## Additional File 7 - TCGA transcript assembly for "Widespread 3’ UTR splicing regulates expression of oncogene transcripts in sequence-dependent and independent manners": all_tissues_agg-agg-agg.gtf (part 1448 of 2216)

```
chr1	StringTie	exon	46033802	46033938	1000	+	.	gene_id "MSTRG.4466"; transcript_id "MSTRG.4466.77"; exon_number "24";
chr1	StringTie	exon	46034073	46034266	1000	+	.	gene_id "MSTRG.4466"; transcript_id "MSTRG.4466.77"; exon_number "25";
chr1	StringTie	exon	46034538	46037161	1000	+	.	gene_id "MSTRG.4466"; transcript_id "MSTRG.4466.77"; exon_number "26";
chr1	StringTie	transcript	45990380	46037161	1000	+	.	gene_id "MSTRG.4466"; transcript_id "MSTRG.4466.78";
chr1	StringTie	exon	45990380	45990787	1000	+	.	gene_id "MSTRG.4466"; transcript_id "MSTRG.4466.78"; exon_number "1";
chr1	StringTie	exon	45997724	45997799	1000	+	.	gene_id "MSTRG.4466"; transcript_id "MSTRG.4466.78"; exon_number "2";
chr1	StringTie	exon	46000959	46002883	1000	+	.	gene_id "MSTRG.4466"; transcript_id "MSTRG.4466.78"; exon_number "3";
chr1	StringTie	exon	46006241	46006395	1000	+	.	gene_id "MSTRG.4466"; transcript_id "MSTRG.4466.78"; exon_number "4";
chr1	StringTie	exon	46008296	46008371	1000	+	.	gene_id "MSTRG.4466"; transcript_id "MSTRG.4466.78"; exon_number "5";
chr1	StringTie	exon	46010730	46010939	1000	+	.	gene_id "MSTRG.4466"; transcript_id "MSTRG.4466.78"; exon_number "6";
chr1	StringTie	exon	46019596	46019697	1000	+	.	gene_id "MSTRG.4466"; transcript_id "MSTRG.4466.78"; exon_number "7";
chr1	StringTie	exon	46021950	46022082	1000	+	.	gene_id "MSTRG.4466"; transcript_id "MSTRG.4466.78"; exon_number "8";
chr1	StringTie	exon	46022910	46022971	1000	+	.	gene_id "MSTRG.4466"; transcript_id "MSTRG.4466.78"; exon_number "9";
chr1	StringTie	exon	46023233	46023318	1000	+	.	gene_id "MSTRG.4466"; transcript_id "MSTRG.4466.78"; exon_number "10";
chr1	StringTie	exon	46023772	46023980	1000	+	.	gene_id "MSTRG.4466"; transcript_id "MSTRG.4466.78"; exon_number "11";
chr1	StringTie	exon	46025677	46025815	1000	+	.	gene_id "MSTRG.4466"; transcript_id "MSTRG.4466.78"; exon_number "12";
chr1	StringTie	exon	46027731	46027863	1000	+	.	gene_id "MSTRG.4466"; transcript_id "MSTRG.4466.78"; exon_number "13";
chr1	StringTie	exon	46028768	46028933	1000	+	.	gene_id "MSTRG.4466"; transcript_id "MSTRG.4466.78"; exon_number "14";
chr1	StringTie	exon	46029466	46029567	1000	+	.	gene_id "MSTRG.4466"; transcript_id "MSTRG.4466.78"; exon_number "15";
chr1	StringTie	exon	46029835	46029953	1000	+	.	gene_id "MSTRG.4466"; transcript_id "MSTRG.4466.78"; exon_number "16";
chr1	StringTie	exon	46030129	46030238	1000	+	.	gene_id "MSTRG.4466"; transcript_id "MSTRG.4466.78"; exon_number "17";
chr1	StringTie	exon	46030607	46030761	1000	+	.	gene_id "MSTRG.4466"; transcript_id "MSTRG.4466.78"; exon_number "18";
chr1	StringTie	exon	46031007	46031290	1000	+	.	gene_id "MSTRG.4466"; transcript_id "MSTRG.4466.78"; exon_number "19";
chr1	StringTie	exon	46031391	46031585	1000	+	.	gene_id "MSTRG.4466"; transcript_id "MSTRG.4466.78"; exon_number "20";
chr1	StringTie	exon	46032178	46032404	1000	+	.	gene_id "MSTRG.4466"; transcript_id "MSTRG.4466.78"; exon_number "21";
chr1	StringTie	exon	46032596	46032718	1000	+	.	gene_id "MSTRG.4466"; transcript_id "MSTRG.4466.78"; exon_number "22";
chr1	StringTie	exon	46033802	46033938	1000	+	.	gene_id "MSTRG.4466"; transcript_id "MSTRG.4466.78"; exon_number "23";
chr1	StringTie	exon	46034073	46034266	1000	+	.	gene_id "MSTRG.4466"; transcript_id "MSTRG.4466.78"; exon_number "24";
chr1	StringTie	exon	46034538	46037161	1000	+	.	gene_id "MSTRG.4466"; transcript_id "MSTRG.4466.78"; exon_number "25";
chr1	StringTie	transcript	45990440	46040131	1000	+	.	gene_id "MSTRG.4466"; transcript_id "MSTRG.4466.79";
chr1	StringTie	exon	45990440	45990787	1000	+	.	gene_id "MSTRG.4466"; transcript_id "MSTRG.4466.79"; exon_number "1";
chr1	StringTie	exon	45997724	45997799	1000	+	.	gene_id "MSTRG.4466"; transcript_id "MSTRG.4466.79"; exon_number "2";
chr1	StringTie	exon	46000959	46000979	1000	+	.	gene_id "MSTRG.4466"; transcript_id "MSTRG.4466.79"; exon_number "3";
chr1	StringTie	exon	46002805	46002883	1000	+	.	gene_id "MSTRG.4466"; transcript_id "MSTRG.4466.79"; exon_number "4";
chr1	StringTie	exon	46006241	46006395	1000	+	.	gene_id "MSTRG.4466"; transcript_id "MSTRG.4466.79"; exon_number "5";
chr1	StringTie	exon	46008296	46008371	1000	+	.	gene_id "MSTRG.4466"; transcript_id "MSTRG.4466.79"; exon_number "6";
chr1	StringTie	exon	46010730	46010939	1000	+	.	gene_id "MSTRG.4466"; transcript_id "MSTRG.4466.79"; exon_number "7";
chr1	StringTie	exon	46019596	46019697	1000	+	.	gene_id "MSTRG.4466"; transcript_id "MSTRG.4466.79"; exon_number "8";
chr1	StringTie	exon	46021950	46022082	1000	+	.	gene_id "MSTRG.4466"; transcript_id "MSTRG.4466.79"; exon_number "9";
chr1	StringTie	exon	46022910	46022971	1000	+	.	gene_id "MSTRG.4466"; transcript_id "MSTRG.4466.79"; exon_number "10";
chr1	StringTie	exon	46023233	46023318	1000	+	.	gene_id "MSTRG.4466"; transcript_id "MSTRG.4466.79"; exon_number "11";
chr1	StringTie	exon	46023772	46023980	1000	+	.	gene_id "MSTRG.4466"; transcript_id "MSTRG.4466.79"; exon_number "12";
chr1	StringTie	exon	46025677	46025815	1000	+	.	gene_id "MSTRG.4466"; transcript_id "MSTRG.4466.79"; exon_number "13";
chr1	StringTie	exon	46027731	46027863	1000	+	.	gene_id "MSTRG.4466"; transcript_id "MSTRG.4466.79"; exon_number "14";
chr1	StringTie	exon	46028768	46028933	1000	+	.	gene_id "MSTRG.4466"; transcript_id "MSTRG.4466.79"; exon_number "15";
chr1	StringTie	exon	46029466	46029567	1000	+	.	gene_id "MSTRG.4466"; transcript_id "MSTRG.4466.79"; exon_number "16";
chr1	StringTie	exon	46029831	46029953	1000	+	.	gene_id "MSTRG.4466"; transcript_id "MSTRG.4466.79"; exon_number "17";
chr1	StringTie	exon	46030129	46030238	1000	+	.	gene_id "MSTRG.4466"; transcript_id "MSTRG.4466.79"; exon_number "18";
chr1	StringTie	exon	46030607	46030761	1000	+	.	gene_id "MSTRG.4466"; transcript_id "MSTRG.4466.79"; exon_number "19";
chr1	StringTie	exon	46031007	46031290	1000	+	.	gene_id "MSTRG.4466"; transcript_id "MSTRG.4466.79"; exon_number "20";
chr1	StringTie	exon	46031391	46031585	1000	+	.	gene_id "MSTRG.4466"; transcript_id "MSTRG.4466.79"; exon_number "21";
chr1	StringTie	exon	46032178	46032404	1000	+	.	gene_id "MSTRG.4466"; transcript_id "MSTRG.4466.79"; exon_number "22";
chr1	StringTie	exon	46032596	46032718	1000	+	.	gene_id "MSTRG.4466"; transcript_id "MSTRG.4466.79"; exon_number "23";
chr1	StringTie	exon	46033802	46033938	1000	+	.	gene_id "MSTRG.4466"; transcript_id "MSTRG.4466.79"; exon_number "24";
chr1	StringTie	exon	46034076	46034266	1000	+	.	gene_id "MSTRG.4466"; transcript_id "MSTRG.4466.79"; exon_number "25";
chr1	StringTie	exon	46034538	46040131	1000	+	.	gene_id "MSTRG.4466"; transcript_id "MSTRG.4466.79"; exon_number "26";
chr1	StringTie	transcript	45803505	46036230	1000	+	.	gene_id "MSTRG.4466"; transcript_id "MSTRG.4466.8";
chr1	StringTie	exon	45803505	45804072	1000	+	.	gene_id "MSTRG.4466"; transcript_id "MSTRG.4466.8"; exon_number "1";
chr1	StringTie	exon	45824433	45824580	1000	+	.	gene_id "MSTRG.4466"; transcript_id "MSTRG.4466.8"; exon_number "2";
chr1	StringTie	exon	45829439	45829581	1000	+	.	gene_id "MSTRG.4466"; transcript_id "MSTRG.4466.8"; exon_number "3";
chr1	StringTie	exon	45829670	45829699	1000	+	.	gene_id "MSTRG.4466"; transcript_id "MSTRG.4466.8"; exon_number "4";
chr1	StringTie	exon	45882364	45882395	1000	+	.	gene_id "MSTRG.4466"; transcript_id "MSTRG.4466.8"; exon_number "5";
chr1	StringTie	exon	45959386	45959477	1000	+	.	gene_id "MSTRG.4466"; transcript_id "MSTRG.4466.8"; exon_number "6";
chr1	StringTie	exon	45997724	45997799	1000	+	.	gene_id "MSTRG.4466"; transcript_id "MSTRG.4466.8"; exon_number "7";
chr1	StringTie	exon	46002805	46002883	1000	+	.	gene_id "MSTRG.4466"; transcript_id "MSTRG.4466.8"; exon_number "8";
chr1	StringTie	exon	46006241	46006395	1000	+	.	gene_id "MSTRG.4466"; transcript_id "MSTRG.4466.8"; exon_number "9";
chr1	StringTie	exon	46008296	46008371	1000	+	.	gene_id "MSTRG.4466"; transcript_id "MSTRG.4466.8"; exon_number "10";
chr1	StringTie	exon	46010730	46010939	1000	+	.	gene_id "MSTRG.4466"; transcript_id "MSTRG.4466.8"; exon_number "11";
chr1	StringTie	exon	46019596	46019697	1000	+	.	gene_id "MSTRG.4466"; transcript_id "MSTRG.4466.8"; exon_number "12";
chr1	StringTie	exon	46021950	46022082	1000	+	.	gene_id "MSTRG.4466"; transcript_id "MSTRG.4466.8"; exon_number "13";
chr1	StringTie	exon	46022910	46022971	1000	+	.	gene_id "MSTRG.4466"; transcript_id "MSTRG.4466.8"; exon_number "14";
chr1	StringTie	exon	46023233	46023318	1000	+	.	gene_id "MSTRG.4466"; transcript_id "MSTRG.4466.8"; exon_number "15";
chr1	StringTie	exon	46023772	46023980	1000	+	.	gene_id "MSTRG.4466"; transcript_id "MSTRG.4466.8"; exon_number "16";
chr1	StringTie	exon	46025677	46025815	1000	+	.	gene_id "MSTRG.4466"; transcript_id "MSTRG.4466.8"; exon_number "17";
chr1	StringTie	exon	46027731	46027863	1000	+	.	gene_id "MSTRG.4466"; transcript_id "MSTRG.4466.8"; exon_number "18";
chr1	StringTie	exon	46028768	46028933	1000	+	.	gene_id "MSTRG.4466"; transcript_id "MSTRG.4466.8"; exon_number "19";
chr1	StringTie	exon	46029831	46029953	1000	+	.	gene_id "MSTRG.4466"; transcript_id "MSTRG.4466.8"; exon_number "20";
chr1	StringTie	exon	46030129	46030238	1000	+	.	gene_id "MSTRG.4466"; transcript_id "MSTRG.4466.8"; exon_number "21";
chr1	StringTie	exon	46030607	46030761	1000	+	.	gene_id "MSTRG.4466"; transcript_id "MSTRG.4466.8"; exon_number "22";
chr1	StringTie	exon	46031007	46031290	1000	+	.	gene_id "MSTRG.4466"; transcript_id "MSTRG.4466.8"; exon_number "23";
chr1	StringTie	exon	46031391	46031585	1000	+	.	gene_id "MSTRG.4466"; transcript_id "MSTRG.4466.8"; exon_number "24";
chr1	StringTie	exon	46032178	46032404	1000	+	.	gene_id "MSTRG.4466"; transcript_id "MSTRG.4466.8"; exon_number "25";
chr1	StringTie	exon	46032596	46032718	1000	+	.	gene_id "MSTRG.4466"; transcript_id "MSTRG.4466.8"; exon_number "26";
chr1	StringTie	exon	46033802	46033938	1000	+	.	gene_id "MSTRG.4466"; transcript_id "MSTRG.4466.8"; exon_number "27";
chr1	StringTie	exon	46034073	46034266	1000	+	.	gene_id "MSTRG.4466"; transcript_id "MSTRG.4466.8"; exon_number "28";
chr1	StringTie	exon	46034538	46036230	1000	+	.	gene_id "MSTRG.4466"; transcript_id "MSTRG.4466.8"; exon_number "29";
chr1	StringTie	transcript	45990464	46040112	1000	+	.	gene_id "MSTRG.4466"; transcript_id "MSTRG.4466.80";
chr1	StringTie	exon	45990464	45990787	1000	+	.	gene_id "MSTRG.4466"; transcript_id "MSTRG.4466.80"; exon_number "1";
chr1	StringTie	exon	45997724	45997799	1000	+	.	gene_id "MSTRG.4466"; transcript_id "MSTRG.4466.80"; exon_number "2";
chr1	StringTie	exon	46000959	46000979	1000	+	.	gene_id "MSTRG.4466"; transcript_id "MSTRG.4466.80"; exon_number "3";
chr1	StringTie	exon	46002805	46002883	1000	+	.	gene_id "MSTRG.4466"; transcript_id "MSTRG.4466.80"; exon_number "4";
chr1	StringTie	exon	46006241	46006395	1000	+	.	gene_id "MSTRG.4466"; transcript_id "MSTRG.4466.80"; exon_number "5";
chr1	StringTie	exon	46008296	46008371	1000	+	.	gene_id "MSTRG.4466"; transcript_id "MSTRG.4466.80"; exon_number "6";
chr1	StringTie	exon	46010730	46010939	1000	+	.	gene_id "MSTRG.4466"; transcript_id "MSTRG.4466.80"; exon_number "7";
chr1	StringTie	exon	46019596	46019697	1000	+	.	gene_id "MSTRG.4466"; transcript_id "MSTRG.4466.80"; exon_number "8";
chr1	StringTie	exon	46021950	46022082	1000	+	.	gene_id "MSTRG.4466"; transcript_id "MSTRG.4466.80"; exon_number "9";
chr1	StringTie	exon	46022910	46022971	1000	+	.	gene_id "MSTRG.4466"; transcript_id "MSTRG.4466.80"; exon_number "10";
chr1	StringTie	exon	46023233	46023318	1000	+	.	gene_id "MSTRG.4466"; transcript_id "MSTRG.4466.80"; exon_number "11";
chr1	StringTie	exon	46023772	46023980	1000	+	.	gene_id "MSTRG.4466"; transcript_id "MSTRG.4466.80"; exon_number "12";
chr1	StringTie	exon	46025677	46025815	1000	+	.	gene_id "MSTRG.4466"; transcript_id "MSTRG.4466.80"; exon_number "13";
chr1	StringTie	exon	46027731	46027863	1000	+	.	gene_id "MSTRG.4466"; transcript_id "MSTRG.4466.80"; exon_number "14";
chr1	StringTie	exon	46028768	46028933	1000	+	.	gene_id "MSTRG.4466"; transcript_id "MSTRG.4466.80"; exon_number "15";
chr1	StringTie	exon	46029466	46029567	1000	+	.	gene_id "MSTRG.4466"; transcript_id "MSTRG.4466.80"; exon_number "16";
chr1	StringTie	exon	46029831	46029953	1000	+	.	gene_id "MSTRG.4466"; transcript_id "MSTRG.4466.80"; exon_number "17";
chr1	StringTie	exon	46030129	46030238	1000	+	.	gene_id "MSTRG.4466"; transcript_id "MSTRG.4466.80"; exon_number "18";
chr1	StringTie	exon	46030607	46030761	1000	+	.	gene_id "MSTRG.4466"; transcript_id "MSTRG.4466.80"; exon_number "19";
chr1	StringTie	exon	46031007	46031290	1000	+	.	gene_id "MSTRG.4466"; transcript_id "MSTRG.4466.80"; exon_number "20";
chr1	StringTie	exon	46031391	46031585	1000	+	.	gene_id "MSTRG.4466"; transcript_id "MSTRG.4466.80"; exon_number "21";
chr1	StringTie	exon	46032178	46032404	1000	+	.	gene_id "MSTRG.4466"; transcript_id "MSTRG.4466.80"; exon_number "22";
chr1	StringTie	exon	46032596	46032718	1000	+	.	gene_id "MSTRG.4466"; transcript_id "MSTRG.4466.80"; exon_number "23";
chr1	StringTie	exon	46033802	46033938	1000	+	.	gene_id "MSTRG.4466"; transcript_id "MSTRG.4466.80"; exon_number "24";
chr1	StringTie	exon	46034073	46034266	1000	+	.	gene_id "MSTRG.4466"; transcript_id "MSTRG.4466.80"; exon_number "25";
chr1	StringTie	exon	46034538	46040112	1000	+	.	gene_id "MSTRG.4466"; transcript_id "MSTRG.4466.80"; exon_number "26";
chr1	StringTie	transcript	45990582	46036248	1000	+	.	gene_id "MSTRG.4466"; transcript_id "MSTRG.4466.81";
chr1	StringTie	exon	45990582	45990787	1000	+	.	gene_id "MSTRG.4466"; transcript_id "MSTRG.4466.81"; exon_number "1";
chr1	StringTie	exon	45997724	45997799	1000	+	.	gene_id "MSTRG.4466"; transcript_id "MSTRG.4466.81"; exon_number "2";
chr1	StringTie	exon	46002805	46002883	1000	+	.	gene_id "MSTRG.4466"; transcript_id "MSTRG.4466.81"; exon_number "3";
chr1	StringTie	exon	46006241	46006395	1000	+	.	gene_id "MSTRG.4466"; transcript_id "MSTRG.4466.81"; exon_number "4";
chr1	StringTie	exon	46008296	46008371	1000	+	.	gene_id "MSTRG.4466"; transcript_id "MSTRG.4466.81"; exon_number "5";
chr1	StringTie	exon	46010730	46010939	1000	+	.	gene_id "MSTRG.4466"; transcript_id "MSTRG.4466.81"; exon_number "6";
chr1	StringTie	exon	46019596	46019697	1000	+	.	gene_id "MSTRG.4466"; transcript_id "MSTRG.4466.81"; exon_number "7";
chr1	StringTie	exon	46021950	46022082	1000	+	.	gene_id "MSTRG.4466"; transcript_id "MSTRG.4466.81"; exon_number "8";
chr1	StringTie	exon	46022910	46022971	1000	+	.	gene_id "MSTRG.4466"; transcript_id "MSTRG.4466.81"; exon_number "9";
chr1	StringTie	exon	46023233	46023318	1000	+	.	gene_id "MSTRG.4466"; transcript_id "MSTRG.4466.81"; exon_number "10";
chr1	StringTie	exon	46023772	46023980	1000	+	.	gene_id "MSTRG.4466"; transcript_id "MSTRG.4466.81"; exon_number "11";
chr1	StringTie	exon	46025677	46025815	1000	+	.	gene_id "MSTRG.4466"; transcript_id "MSTRG.4466.81"; exon_number "12";
chr1	StringTie	exon	46027731	46027863	1000	+	.	gene_id "MSTRG.4466"; transcript_id "MSTRG.4466.81"; exon_number "13";
chr1	StringTie	exon	46028768	46028933	1000	+	.	gene_id "MSTRG.4466"; transcript_id "MSTRG.4466.81"; exon_number "14";
chr1	StringTie	exon	46029831	46029953	1000	+	.	gene_id "MSTRG.4466"; transcript_id "MSTRG.4466.81"; exon_number "15";
chr1	StringTie	exon	46030129	46030238	1000	+	.	gene_id "MSTRG.4466"; transcript_id "MSTRG.4466.81"; exon_number "16";
chr1	StringTie	exon	46030607	46030761	1000	+	.	gene_id "MSTRG.4466"; transcript_id "MSTRG.4466.81"; exon_number "17";
chr1	StringTie	exon	46031007	46031290	1000	+	.	gene_id "MSTRG.4466"; transcript_id "MSTRG.4466.81"; exon_number "18";
chr1	StringTie	exon	46031391	46031585	1000	+	.	gene_id "MSTRG.4466"; transcript_id "MSTRG.4466.81"; exon_number "19";
chr1	StringTie	exon	46032178	46032404	1000	+	.	gene_id "MSTRG.4466"; transcript_id "MSTRG.4466.81"; exon_number "20";
chr1	StringTie	exon	46032596	46032718	1000	+	.	gene_id "MSTRG.4466"; transcript_id "MSTRG.4466.81"; exon_number "21";
chr1	StringTie	exon	46033802	46033938	1000	+	.	gene_id "MSTRG.4466"; transcript_id "MSTRG.4466.81"; exon_number "22";
chr1	StringTie	exon	46034073	46034266	1000	+	.	gene_id "MSTRG.4466"; transcript_id "MSTRG.4466.81"; exon_number "23";
chr1	StringTie	exon	46034538	46036248	1000	+	.	gene_id "MSTRG.4466"; transcript_id "MSTRG.4466.81"; exon_number "24";
chr1	StringTie	transcript	45990640	46052361	1000	+	.	gene_id "MSTRG.4466"; transcript_id "MSTRG.4466.82";
chr1	StringTie	exon	45990640	45990787	1000	+	.	gene_id "MSTRG.4466"; transcript_id "MSTRG.4466.82"; exon_number "1";
chr1	StringTie	exon	45997724	45997799	1000	+	.	gene_id "MSTRG.4466"; transcript_id "MSTRG.4466.82"; exon_number "2";
chr1	StringTie	exon	46000959	46002883	1000	+	.	gene_id "MSTRG.4466"; transcript_id "MSTRG.4466.82"; exon_number "3";
chr1	StringTie	exon	46006241	46006395	1000	+	.	gene_id "MSTRG.4466"; transcript_id "MSTRG.4466.82"; exon_number "4";
chr1	StringTie	exon	46008296	46008371	1000	+	.	gene_id "MSTRG.4466"; transcript_id "MSTRG.4466.82"; exon_number "5";
chr1	StringTie	exon	46010730	46010939	1000	+	.	gene_id "MSTRG.4466"; transcript_id "MSTRG.4466.82"; exon_number "6";
chr1	StringTie	exon	46019596	46019697	1000	+	.	gene_id "MSTRG.4466"; transcript_id "MSTRG.4466.82"; exon_number "7";
chr1	StringTie	exon	46021950	46022082	1000	+	.	gene_id "MSTRG.4466"; transcript_id "MSTRG.4466.82"; exon_number "8";
chr1	StringTie	exon	46022910	46022971	1000	+	.	gene_id "MSTRG.4466"; transcript_id "MSTRG.4466.82"; exon_number "9";
chr1	StringTie	exon	46023233	46023318	1000	+	.	gene_id "MSTRG.4466"; transcript_id "MSTRG.4466.82"; exon_number "10";
chr1	StringTie	exon	46023772	46023980	1000	+	.	gene_id "MSTRG.4466"; transcript_id "MSTRG.4466.82"; exon_number "11";
chr1	StringTie	exon	46025677	46025815	1000	+	.	gene_id "MSTRG.4466"; transcript_id "MSTRG.4466.82"; exon_number "12";
chr1	StringTie	exon	46027731	46027863	1000	+	.	gene_id "MSTRG.4466"; transcript_id "MSTRG.4466.82"; exon_number "13";
chr1	StringTie	exon	46028768	46028933	1000	+	.	gene_id "MSTRG.4466"; transcript_id "MSTRG.4466.82"; exon_number "14";
chr1	StringTie	exon	46029466	46029567	1000	+	.	gene_id "MSTRG.4466"; transcript_id "MSTRG.4466.82"; exon_number "15";
chr1	StringTie	exon	46029831	46029953	1000	+	.	gene_id "MSTRG.4466"; transcript_id "MSTRG.4466.82"; exon_number "16";
chr1	StringTie	exon	46030129	46030238	1000	+	.	gene_id "MSTRG.4466"; transcript_id "MSTRG.4466.82"; exon_number "17";
chr1	StringTie	exon	46030607	46030761	1000	+	.	gene_id "MSTRG.4466"; transcript_id "MSTRG.4466.82"; exon_number "18";
chr1	StringTie	exon	46031007	46031290	1000	+	.	gene_id "MSTRG.4466"; transcript_id "MSTRG.4466.82"; exon_number "19";
chr1	StringTie	exon	46031391	46031585	1000	+	.	gene_id "MSTRG.4466"; transcript_id "MSTRG.4466.82"; exon_number "20";
chr1	StringTie	exon	46032178	46032404	1000	+	.	gene_id "MSTRG.4466"; transcript_id "MSTRG.4466.82"; exon_number "21";
chr1	StringTie	exon	46032596	46032718	1000	+	.	gene_id "MSTRG.4466"; transcript_id "MSTRG.4466.82"; exon_number "22";
chr1	StringTie	exon	46033802	46033938	1000	+	.	gene_id "MSTRG.4466"; transcript_id "MSTRG.4466.82"; exon_number "23";
chr1	StringTie	exon	46034073	46034266	1000	+	.	gene_id "MSTRG.4466"; transcript_id "MSTRG.4466.82"; exon_number "24";
chr1	StringTie	exon	46034538	46036099	1000	+	.	gene_id "MSTRG.4466"; transcript_id "MSTRG.4466.82"; exon_number "25";
chr1	StringTie	exon	46052264	46052361	1000	+	.	gene_id "MSTRG.4466"; transcript_id "MSTRG.4466.82"; exon_number "26";
chr1	StringTie	transcript	45990667	46036493	1000	+	.	gene_id "MSTRG.4466"; transcript_id "MSTRG.4466.83";
chr1	StringTie	exon	45990667	45990787	1000	+	.	gene_id "MSTRG.4466"; transcript_id "MSTRG.4466.83"; exon_number "1";
chr1	StringTie	exon	45997724	45997799	1000	+	.	gene_id "MSTRG.4466"; transcript_id "MSTRG.4466.83"; exon_number "2";
chr1	StringTie	exon	46002805	46002883	1000	+	.	gene_id "MSTRG.4466"; transcript_id "MSTRG.4466.83"; exon_number "3";
chr1	StringTie	exon	46006241	46006395	1000	+	.	gene_id "MSTRG.4466"; transcript_id "MSTRG.4466.83"; exon_number "4";
chr1	StringTie	exon	46008296	46008371	1000	+	.	gene_id "MSTRG.4466"; transcript_id "MSTRG.4466.83"; exon_number "5";
chr1	StringTie	exon	46010730	46010939	1000	+	.	gene_id "MSTRG.4466"; transcript_id "MSTRG.4466.83"; exon_number "6";
chr1	StringTie	exon	46019596	46019697	1000	+	.	gene_id "MSTRG.4466"; transcript_id "MSTRG.4466.83"; exon_number "7";
chr1	StringTie	exon	46021950	46022082	1000	+	.	gene_id "MSTRG.4466"; transcript_id "MSTRG.4466.83"; exon_number "8";
chr1	StringTie	exon	46022910	46022971	1000	+	.	gene_id "MSTRG.4466"; transcript_id "MSTRG.4466.83"; exon_number "9";
chr1	StringTie	exon	46023233	46023318	1000	+	.	gene_id "MSTRG.4466"; transcript_id "MSTRG.4466.83"; exon_number "10";
chr1	StringTie	exon	46023772	46023980	1000	+	.	gene_id "MSTRG.4466"; transcript_id "MSTRG.4466.83"; exon_number "11";
chr1	StringTie	exon	46025677	46025815	1000	+	.	gene_id "MSTRG.4466"; transcript_id "MSTRG.4466.83"; exon_number "12";
chr1	StringTie	exon	46027731	46027863	1000	+	.	gene_id "MSTRG.4466"; transcript_id "MSTRG.4466.83"; exon_number "13";
chr1	StringTie	exon	46028768	46028933	1000	+	.	gene_id "MSTRG.4466"; transcript_id "MSTRG.4466.83"; exon_number "14";
chr1	StringTie	exon	46029466	46029567	1000	+	.	gene_id "MSTRG.4466"; transcript_id "MSTRG.4466.83"; exon_number "15";
chr1	StringTie	exon	46029831	46029953	1000	+	.	gene_id "MSTRG.4466"; transcript_id "MSTRG.4466.83"; exon_number "16";
chr1	StringTie	exon	46030129	46030238	1000	+	.	gene_id "MSTRG.4466"; transcript_id "MSTRG.4466.83"; exon_number "17";
chr1	StringTie	exon	46030607	46030761	1000	+	.	gene_id "MSTRG.4466"; transcript_id "MSTRG.4466.83"; exon_number "18";
chr1	StringTie	exon	46031007	46031290	1000	+	.	gene_id "MSTRG.4466"; transcript_id "MSTRG.4466.83"; exon_number "19";
chr1	StringTie	exon	46031391	46031585	1000	+	.	gene_id "MSTRG.4466"; transcript_id "MSTRG.4466.83"; exon_number "20";
chr1	StringTie	exon	46032178	46032404	1000	+	.	gene_id "MSTRG.4466"; transcript_id "MSTRG.4466.83"; exon_number "21";
chr1	StringTie	exon	46032596	46032718	1000	+	.	gene_id "MSTRG.4466"; transcript_id "MSTRG.4466.83"; exon_number "22";
chr1	StringTie	exon	46033802	46033938	1000	+	.	gene_id "MSTRG.4466"; transcript_id "MSTRG.4466.83"; exon_number "23";
chr1	StringTie	exon	46034076	46034266	1000	+	.	gene_id "MSTRG.4466"; transcript_id "MSTRG.4466.83"; exon_number "24";
chr1	StringTie	exon	46034538	46036493	1000	+	.	gene_id "MSTRG.4466"; transcript_id "MSTRG.4466.83"; exon_number "25";
chr1	StringTie	transcript	45990669	46040085	1000	+	.	gene_id "MSTRG.4466"; transcript_id "MSTRG.4466.84";
chr1	StringTie	exon	45990669	45990787	1000	+	.	gene_id "MSTRG.4466"; transcript_id "MSTRG.4466.84"; exon_number "1";
chr1	StringTie	exon	45997724	45997799	1000	+	.	gene_id "MSTRG.4466"; transcript_id "MSTRG.4466.84"; exon_number "2";
chr1	StringTie	exon	46000959	46000979	1000	+	.	gene_id "MSTRG.4466"; transcript_id "MSTRG.4466.84"; exon_number "3";
chr1	StringTie	exon	46002805	46002883	1000	+	.	gene_id "MSTRG.4466"; transcript_id "MSTRG.4466.84"; exon_number "4";
chr1	StringTie	exon	46006241	46006395	1000	+	.	gene_id "MSTRG.4466"; transcript_id "MSTRG.4466.84"; exon_number "5";
chr1	StringTie	exon	46008296	46008371	1000	+	.	gene_id "MSTRG.4466"; transcript_id "MSTRG.4466.84"; exon_number "6";
chr1	StringTie	exon	46010730	46010939	1000	+	.	gene_id "MSTRG.4466"; transcript_id "MSTRG.4466.84"; exon_number "7";
chr1	StringTie	exon	46019596	46019697	1000	+	.	gene_id "MSTRG.4466"; transcript_id "MSTRG.4466.84"; exon_number "8";
chr1	StringTie	exon	46021950	46022082	1000	+	.	gene_id "MSTRG.4466"; transcript_id "MSTRG.4466.84"; exon_number "9";
chr1	StringTie	exon	46022910	46022971	1000	+	.	gene_id "MSTRG.4466"; transcript_id "MSTRG.4466.84"; exon_number "10";
chr1	StringTie	exon	46023233	46023318	1000	+	.	gene_id "MSTRG.4466"; transcript_id "MSTRG.4466.84"; exon_number "11";
chr1	StringTie	exon	46023772	46023980	1000	+	.	gene_id "MSTRG.4466"; transcript_id "MSTRG.4466.84"; exon_number "12";
chr1	StringTie	exon	46025677	46025815	1000	+	.	gene_id "MSTRG.4466"; transcript_id "MSTRG.4466.84"; exon_number "13";
chr1	StringTie	exon	46027731	46027863	1000	+	.	gene_id "MSTRG.4466"; transcript_id "MSTRG.4466.84"; exon_number "14";
chr1	StringTie	exon	46028768	46028933	1000	+	.	gene_id "MSTRG.4466"; transcript_id "MSTRG.4466.84"; exon_number "15";
chr1	StringTie	exon	46029466	46029567	1000	+	.	gene_id "MSTRG.4466"; transcript_id "MSTRG.4466.84"; exon_number "16";
chr1	StringTie	exon	46029831	46029953	1000	+	.	gene_id "MSTRG.4466"; transcript_id "MSTRG.4466.84"; exon_number "17";
chr1	StringTie	exon	46030129	46030238	1000	+	.	gene_id "MSTRG.4466"; transcript_id "MSTRG.4466.84"; exon_number "18";
chr1	StringTie	exon	46030607	46030761	1000	+	.	gene_id "MSTRG.4466"; transcript_id "MSTRG.4466.84"; exon_number "19";
chr1	StringTie	exon	46031007	46031290	1000	+	.	gene_id "MSTRG.4466"; transcript_id "MSTRG.4466.84"; exon_number "20";
chr1	StringTie	exon	46031391	46031585	1000	+	.	gene_id "MSTRG.4466"; transcript_id "MSTRG.4466.84"; exon_number "21";
chr1	StringTie	exon	46032178	46032404	1000	+	.	gene_id "MSTRG.4466"; transcript_id "MSTRG.4466.84"; exon_number "22";
chr1	StringTie	exon	46032596	46032718	1000	+	.	gene_id "MSTRG.4466"; transcript_id "MSTRG.4466.84"; exon_number "23";
chr1	StringTie	exon	46033802	46033938	1000	+	.	gene_id "MSTRG.4466"; transcript_id "MSTRG.4466.84"; exon_number "24";
chr1	StringTie	exon	46034073	46034266	1000	+	.	gene_id "MSTRG.4466"; transcript_id "MSTRG.4466.84"; exon_number "25";
chr1	StringTie	exon	46034827	46040085	1000	+	.	gene_id "MSTRG.4466"; transcript_id "MSTRG.4466.84"; exon_number "26";
chr1	StringTie	transcript	45990669	46036227	1000	+	.	gene_id "MSTRG.4466"; transcript_id "MSTRG.4466.85";
chr1	StringTie	exon	45990669	45990787	1000	+	.	gene_id "MSTRG.4466"; transcript_id "MSTRG.4466.85"; exon_number "1";
chr1	StringTie	exon	45997724	45997799	1000	+	.	gene_id "MSTRG.4466"; transcript_id "MSTRG.4466.85"; exon_number "2";
chr1	StringTie	exon	46002805	46002883	1000	+	.	gene_id "MSTRG.4466"; transcript_id "MSTRG.4466.85"; exon_number "3";
chr1	StringTie	exon	46006241	46006395	1000	+	.	gene_id "MSTRG.4466"; transcript_id "MSTRG.4466.85"; exon_number "4";
chr1	StringTie	exon	46008296	46008371	1000	+	.	gene_id "MSTRG.4466"; transcript_id "MSTRG.4466.85"; exon_number "5";
chr1	StringTie	exon	46010730	46010939	1000	+	.	gene_id "MSTRG.4466"; transcript_id "MSTRG.4466.85"; exon_number "6";
chr1	StringTie	exon	46019596	46019697	1000	+	.	gene_id "MSTRG.4466"; transcript_id "MSTRG.4466.85"; exon_number "7";
chr1	StringTie	exon	46021950	46022082	1000	+	.	gene_id "MSTRG.4466"; transcript_id "MSTRG.4466.85"; exon_number "8";
chr1	StringTie	exon	46022910	46022971	1000	+	.	gene_id "MSTRG.4466"; transcript_id "MSTRG.4466.85"; exon_number "9";
chr1	StringTie	exon	46023233	46023318	1000	+	.	gene_id "MSTRG.4466"; transcript_id "MSTRG.4466.85"; exon_number "10";
chr1	StringTie	exon	46023772	46023980	1000	+	.	gene_id "MSTRG.4466"; transcript_id "MSTRG.4466.85"; exon_number "11";
chr1	StringTie	exon	46025677	46025815	1000	+	.	gene_id "MSTRG.4466"; transcript_id "MSTRG.4466.85"; exon_number "12";
chr1	StringTie	exon	46027731	46027863	1000	+	.	gene_id "MSTRG.4466"; transcript_id "MSTRG.4466.85"; exon_number "13";
chr1	StringTie	exon	46028768	46028933	1000	+	.	gene_id "MSTRG.4466"; transcript_id "MSTRG.4466.85"; exon_number "14";
chr1	StringTie	exon	46029466	46029567	1000	+	.	gene_id "MSTRG.4466"; transcript_id "MSTRG.4466.85"; exon_number "15";
chr1	StringTie	exon	46029831	46029953	1000	+	.	gene_id "MSTRG.4466"; transcript_id "MSTRG.4466.85"; exon_number "16";
chr1	StringTie	exon	46030129	46030238	1000	+	.	gene_id "MSTRG.4466"; transcript_id "MSTRG.4466.85"; exon_number "17";
chr1	StringTie	exon	46030607	46030761	1000	+	.	gene_id "MSTRG.4466"; transcript_id "MSTRG.4466.85"; exon_number "18";
chr1	StringTie	exon	46031007	46031290	1000	+	.	gene_id "MSTRG.4466"; transcript_id "MSTRG.4466.85"; exon_number "19";
chr1	StringTie	exon	46031391	46031585	1000	+	.	gene_id "MSTRG.4466"; transcript_id "MSTRG.4466.85"; exon_number "20";
chr1	StringTie	exon	46032178	46032404	1000	+	.	gene_id "MSTRG.4466"; transcript_id "MSTRG.4466.85"; exon_number "21";
chr1	StringTie	exon	46032596	46032718	1000	+	.	gene_id "MSTRG.4466"; transcript_id "MSTRG.4466.85"; exon_number "22";
chr1	StringTie	exon	46033802	46033938	1000	+	.	gene_id "MSTRG.4466"; transcript_id "MSTRG.4466.85"; exon_number "23";
chr1	StringTie	exon	46034073	46034266	1000	+	.	gene_id "MSTRG.4466"; transcript_id "MSTRG.4466.85"; exon_number "24";
chr1	StringTie	exon	46034827	46036227	1000	+	.	gene_id "MSTRG.4466"; transcript_id "MSTRG.4466.85"; exon_number "25";
chr1	StringTie	transcript	45990680	46040110	1000	+	.	gene_id "MSTRG.4466"; transcript_id "MSTRG.4466.86";
chr1	StringTie	exon	45990680	45990787	1000	+	.	gene_id "MSTRG.4466"; transcript_id "MSTRG.4466.86"; exon_number "1";
chr1	StringTie	exon	45997724	45997799	1000	+	.	gene_id "MSTRG.4466"; transcript_id "MSTRG.4466.86"; exon_number "2";
chr1	StringTie	exon	46000959	46000979	1000	+	.	gene_id "MSTRG.4466"; transcript_id "MSTRG.4466.86"; exon_number "3";
chr1	StringTie	exon	46002805	46002883	1000	+	.	gene_id "MSTRG.4466"; transcript_id "MSTRG.4466.86"; exon_number "4";
chr1	StringTie	exon	46006241	46006395	1000	+	.	gene_id "MSTRG.4466"; transcript_id "MSTRG.4466.86"; exon_number "5";
chr1	StringTie	exon	46008296	46008371	1000	+	.	gene_id "MSTRG.4466"; transcript_id "MSTRG.4466.86"; exon_number "6";
chr1	StringTie	exon	46010730	46010939	1000	+	.	gene_id "MSTRG.4466"; transcript_id "MSTRG.4466.86"; exon_number "7";
chr1	StringTie	exon	46019596	46019697	1000	+	.	gene_id "MSTRG.4466"; transcript_id "MSTRG.4466.86"; exon_number "8";
chr1	StringTie	exon	46021950	46022082	1000	+	.	gene_id "MSTRG.4466"; transcript_id "MSTRG.4466.86"; exon_number "9";
chr1	StringTie	exon	46022910	46022971	1000	+	.	gene_id "MSTRG.4466"; transcript_id "MSTRG.4466.86"; exon_number "10";
chr1	StringTie	exon	46023233	46023318	1000	+	.	gene_id "MSTRG.4466"; transcript_id "MSTRG.4466.86"; exon_number "11";
chr1	StringTie	exon	46023772	46023980	1000	+	.	gene_id "MSTRG.4466"; transcript_id "MSTRG.4466.86"; exon_number "12";
chr1	StringTie	exon	46025677	46025815	1000	+	.	gene_id "MSTRG.4466"; transcript_id "MSTRG.4466.86"; exon_number "13";
chr1	StringTie	exon	46027731	46027863	1000	+	.	gene_id "MSTRG.4466"; transcript_id "MSTRG.4466.86"; exon_number "14";
chr1	StringTie	exon	46028768	46028933	1000	+	.	gene_id "MSTRG.4466"; transcript_id "MSTRG.4466.86"; exon_number "15";
chr1	StringTie	exon	46029466	46029567	1000	+	.	gene_id "MSTRG.4466"; transcript_id "MSTRG.4466.86"; exon_number "16";
chr1	StringTie	exon	46029831	46029953	1000	+	.	gene_id "MSTRG.4466"; transcript_id "MSTRG.4466.86"; exon_number "17";
chr1	StringTie	exon	46030129	46030238	1000	+	.	gene_id "MSTRG.4466"; transcript_id "MSTRG.4466.86"; exon_number "18";
chr1	StringTie	exon	46030607	46030761	1000	+	.	gene_id "MSTRG.4466"; transcript_id "MSTRG.4466.86"; exon_number "19";
chr1	StringTie	exon	46031007	46031290	1000	+	.	gene_id "MSTRG.4466"; transcript_id "MSTRG.4466.86"; exon_number "20";
chr1	StringTie	exon	46031391	46031585	1000	+	.	gene_id "MSTRG.4466"; transcript_id "MSTRG.4466.86"; exon_number "21";
chr1	StringTie	exon	46032178	46032404	1000	+	.	gene_id "MSTRG.4466"; transcript_id "MSTRG.4466.86"; exon_number "22";
chr1	StringTie	exon	46032596	46032718	1000	+	.	gene_id "MSTRG.4466"; transcript_id "MSTRG.4466.86"; exon_number "23";
chr1	StringTie	exon	46033802	46033938	1000	+	.	gene_id "MSTRG.4466"; transcript_id "MSTRG.4466.86"; exon_number "24";
chr1	StringTie	exon	46034076	46034266	1000	+	.	gene_id "MSTRG.4466"; transcript_id "MSTRG.4466.86"; exon_number "25";
chr1	StringTie	exon	46034827	46040110	1000	+	.	gene_id "MSTRG.4466"; transcript_id "MSTRG.4466.86"; exon_number "26";
chr1	StringTie	transcript	45997609	46036631	1000	+	.	gene_id "MSTRG.4466"; transcript_id "MSTRG.4466.87";
chr1	StringTie	exon	45997609	45997799	1000	+	.	gene_id "MSTRG.4466"; transcript_id "MSTRG.4466.87"; exon_number "1";
chr1	StringTie	exon	46000959	46002883	1000	+	.	gene_id "MSTRG.4466"; transcript_id "MSTRG.4466.87"; exon_number "2";
chr1	StringTie	exon	46006241	46006395	1000	+	.	gene_id "MSTRG.4466"; transcript_id "MSTRG.4466.87"; exon_number "3";
chr1	StringTie	exon	46008296	46008371	1000	+	.	gene_id "MSTRG.4466"; transcript_id "MSTRG.4466.87"; exon_number "4";
chr1	StringTie	exon	46010730	46010939	1000	+	.	gene_id "MSTRG.4466"; transcript_id "MSTRG.4466.87"; exon_number "5";
chr1	StringTie	exon	46019596	46019697	1000	+	.	gene_id "MSTRG.4466"; transcript_id "MSTRG.4466.87"; exon_number "6";
chr1	StringTie	exon	46021950	46022082	1000	+	.	gene_id "MSTRG.4466"; transcript_id "MSTRG.4466.87"; exon_number "7";
chr1	StringTie	exon	46022910	46022971	1000	+	.	gene_id "MSTRG.4466"; transcript_id "MSTRG.4466.87"; exon_number "8";
chr1	StringTie	exon	46023233	46023318	1000	+	.	gene_id "MSTRG.4466"; transcript_id "MSTRG.4466.87"; exon_number "9";
chr1	StringTie	exon	46023772	46023980	1000	+	.	gene_id "MSTRG.4466"; transcript_id "MSTRG.4466.87"; exon_number "10";
chr1	StringTie	exon	46025677	46025815	1000	+	.	gene_id "MSTRG.4466"; transcript_id "MSTRG.4466.87"; exon_number "11";
chr1	StringTie	exon	46027731	46027863	1000	+	.	gene_id "MSTRG.4466"; transcript_id "MSTRG.4466.87"; exon_number "12";
chr1	StringTie	exon	46028768	46028933	1000	+	.	gene_id "MSTRG.4466"; transcript_id "MSTRG.4466.87"; exon_number "13";
chr1	StringTie	exon	46029466	46029567	1000	+	.	gene_id "MSTRG.4466"; transcript_id "MSTRG.4466.87"; exon_number "14";
chr1	StringTie	exon	46029831	46029953	1000	+	.	gene_id "MSTRG.4466"; transcript_id "MSTRG.4466.87"; exon_number "15";
chr1	StringTie	exon	46030129	46030238	1000	+	.	gene_id "MSTRG.4466"; transcript_id "MSTRG.4466.87"; exon_number "16";
chr1	StringTie	exon	46030607	46030761	1000	+	.	gene_id "MSTRG.4466"; transcript_id "MSTRG.4466.87"; exon_number "17";
chr1	StringTie	exon	46031007	46031290	1000	+	.	gene_id "MSTRG.4466"; transcript_id "MSTRG.4466.87"; exon_number "18";
chr1	StringTie	exon	46031391	46031585	1000	+	.	gene_id "MSTRG.4466"; transcript_id "MSTRG.4466.87"; exon_number "19";
chr1	StringTie	exon	46032178	46032404	1000	+	.	gene_id "MSTRG.4466"; transcript_id "MSTRG.4466.87"; exon_number "20";
chr1	StringTie	exon	46032596	46032718	1000	+	.	gene_id "MSTRG.4466"; transcript_id "MSTRG.4466.87"; exon_number "21";
chr1	StringTie	exon	46033802	46033938	1000	+	.	gene_id "MSTRG.4466"; transcript_id "MSTRG.4466.87"; exon_number "22";
chr1	StringTie	exon	46034073	46034266	1000	+	.	gene_id "MSTRG.4466"; transcript_id "MSTRG.4466.87"; exon_number "23";
chr1	StringTie	exon	46034827	46036631	1000	+	.	gene_id "MSTRG.4466"; transcript_id "MSTRG.4466.87"; exon_number "24";
chr1	StringTie	transcript	45997617	46036225	1000	+	.	gene_id "MSTRG.4466"; transcript_id "MSTRG.4466.88";
chr1	StringTie	exon	45997617	45997799	1000	+	.	gene_id "MSTRG.4466"; transcript_id "MSTRG.4466.88"; exon_number "1";
chr1	StringTie	exon	46000959	46000979	1000	+	.	gene_id "MSTRG.4466"; transcript_id "MSTRG.4466.88"; exon_number "2";
chr1	StringTie	exon	46002805	46002883	1000	+	.	gene_id "MSTRG.4466"; transcript_id "MSTRG.4466.88"; exon_number "3";
chr1	StringTie	exon	46006241	46006395	1000	+	.	gene_id "MSTRG.4466"; transcript_id "MSTRG.4466.88"; exon_number "4";
chr1	StringTie	exon	46008296	46008371	1000	+	.	gene_id "MSTRG.4466"; transcript_id "MSTRG.4466.88"; exon_number "5";
chr1	StringTie	exon	46010730	46010939	1000	+	.	gene_id "MSTRG.4466"; transcript_id "MSTRG.4466.88"; exon_number "6";
chr1	StringTie	exon	46019596	46019697	1000	+	.	gene_id "MSTRG.4466"; transcript_id "MSTRG.4466.88"; exon_number "7";
chr1	StringTie	exon	46021950	46022082	1000	+	.	gene_id "MSTRG.4466"; transcript_id "MSTRG.4466.88"; exon_number "8";
chr1	StringTie	exon	46022910	46022971	1000	+	.	gene_id "MSTRG.4466"; transcript_id "MSTRG.4466.88"; exon_number "9";
chr1	StringTie	exon	46023233	46023318	1000	+	.	gene_id "MSTRG.4466"; transcript_id "MSTRG.4466.88"; exon_number "10";
chr1	StringTie	exon	46023772	46023980	1000	+	.	gene_id "MSTRG.4466"; transcript_id "MSTRG.4466.88"; exon_number "11";
chr1	StringTie	exon	46025677	46025815	1000	+	.	gene_id "MSTRG.4466"; transcript_id "MSTRG.4466.88"; exon_number "12";
chr1	StringTie	exon	46027731	46027863	1000	+	.	gene_id "MSTRG.4466"; transcript_id "MSTRG.4466.88"; exon_number "13";
chr1	StringTie	exon	46028768	46028933	1000	+	.	gene_id "MSTRG.4466"; transcript_id "MSTRG.4466.88"; exon_number "14";
chr1	StringTie	exon	46029466	46029567	1000	+	.	gene_id "MSTRG.4466"; transcript_id "MSTRG.4466.88"; exon_number "15";
chr1	StringTie	exon	46029835	46029953	1000	+	.	gene_id "MSTRG.4466"; transcript_id "MSTRG.4466.88"; exon_number "16";
chr1	StringTie	exon	46030129	46030238	1000	+	.	gene_id "MSTRG.4466"; transcript_id "MSTRG.4466.88"; exon_number "17";
chr1	StringTie	exon	46030607	46030761	1000	+	.	gene_id "MSTRG.4466"; transcript_id "MSTRG.4466.88"; exon_number "18";
chr1	StringTie	exon	46031007	46031290	1000	+	.	gene_id "MSTRG.4466"; transcript_id "MSTRG.4466.88"; exon_number "19";
chr1	StringTie	exon	46031391	46031585	1000	+	.	gene_id "MSTRG.4466"; transcript_id "MSTRG.4466.88"; exon_number "20";
chr1	StringTie	exon	46032178	46032404	1000	+	.	gene_id "MSTRG.4466"; transcript_id "MSTRG.4466.88"; exon_number "21";
chr1	StringTie	exon	46032596	46032718	1000	+	.	gene_id "MSTRG.4466"; transcript_id "MSTRG.4466.88"; exon_number "22";
chr1	StringTie	exon	46033802	46033938	1000	+	.	gene_id "MSTRG.4466"; transcript_id "MSTRG.4466.88"; exon_number "23";
chr1	StringTie	exon	46034076	46034266	1000	+	.	gene_id "MSTRG.4466"; transcript_id "MSTRG.4466.88"; exon_number "24";
chr1	StringTie	exon	46034538	46036225	1000	+	.	gene_id "MSTRG.4466"; transcript_id "MSTRG.4466.88"; exon_number "25";
chr1	StringTie	transcript	45997683	46040110	1000	+	.	gene_id "MSTRG.4466"; transcript_id "MSTRG.4466.89";
chr1	StringTie	exon	45997683	45997799	1000	+	.	gene_id "MSTRG.4466"; transcript_id "MSTRG.4466.89"; exon_number "1";
chr1	StringTie	exon	46002805	46002883	1000	+	.	gene_id "MSTRG.4466"; transcript_id "MSTRG.4466.89"; exon_number "2";
chr1	StringTie	exon	46006241	46006395	1000	+	.	gene_id "MSTRG.4466"; transcript_id "MSTRG.4466.89"; exon_number "3";
chr1	StringTie	exon	46008296	46008371	1000	+	.	gene_id "MSTRG.4466"; transcript_id "MSTRG.4466.89"; exon_number "4";
chr1	StringTie	exon	46010730	46010939	1000	+	.	gene_id "MSTRG.4466"; transcript_id "MSTRG.4466.89"; exon_number "5";
chr1	StringTie	exon	46019596	46019697	1000	+	.	gene_id "MSTRG.4466"; transcript_id "MSTRG.4466.89"; exon_number "6";
chr1	StringTie	exon	46021950	46022082	1000	+	.	gene_id "MSTRG.4466"; transcript_id "MSTRG.4466.89"; exon_number "7";
chr1	StringTie	exon	46022910	46022971	1000	+	.	gene_id "MSTRG.4466"; transcript_id "MSTRG.4466.89"; exon_number "8";
chr1	StringTie	exon	46023233	46023318	1000	+	.	gene_id "MSTRG.4466"; transcript_id "MSTRG.4466.89"; exon_number "9";
chr1	StringTie	exon	46023772	46023980	1000	+	.	gene_id "MSTRG.4466"; transcript_id "MSTRG.4466.89"; exon_number "10";
chr1	StringTie	exon	46025677	46025815	1000	+	.	gene_id "MSTRG.4466"; transcript_id "MSTRG.4466.89"; exon_number "11";
chr1	StringTie	exon	46027731	46027863	1000	+	.	gene_id "MSTRG.4466"; transcript_id "MSTRG.4466.89"; exon_number "12";
chr1	StringTie	exon	46029831	46029953	1000	+	.	gene_id "MSTRG.4466"; transcript_id "MSTRG.4466.89"; exon_number "13";
chr1	StringTie	exon	46030129	46030238	1000	+	.	gene_id "MSTRG.4466"; transcript_id "MSTRG.4466.89"; exon_number "14";
chr1	StringTie	exon	46030607	46030761	1000	+	.	gene_id "MSTRG.4466"; transcript_id "MSTRG.4466.89"; exon_number "15";
chr1	StringTie	exon	46031007	46031290	1000	+	.	gene_id "MSTRG.4466"; transcript_id "MSTRG.4466.89"; exon_number "16";
chr1	StringTie	exon	46031391	46031585	1000	+	.	gene_id "MSTRG.4466"; transcript_id "MSTRG.4466.89"; exon_number "17";
chr1	StringTie	exon	46032178	46032404	1000	+	.	gene_id "MSTRG.4466"; transcript_id "MSTRG.4466.89"; exon_number "18";
chr1	StringTie	exon	46032596	46032718	1000	+	.	gene_id "MSTRG.4466"; transcript_id "MSTRG.4466.89"; exon_number "19";
chr1	StringTie	exon	46033802	46033938	1000	+	.	gene_id "MSTRG.4466"; transcript_id "MSTRG.4466.89"; exon_number "20";
chr1	StringTie	exon	46034073	46034266	1000	+	.	gene_id "MSTRG.4466"; transcript_id "MSTRG.4466.89"; exon_number "21";
chr1	StringTie	exon	46034538	46040110	1000	+	.	gene_id "MSTRG.4466"; transcript_id "MSTRG.4466.89"; exon_number "22";
chr1	StringTie	transcript	45803514	45842688	1000	+	.	gene_id "MSTRG.4466"; transcript_id "MSTRG.4466.9";
chr1	StringTie	exon	45803514	45804072	1000	+	.	gene_id "MSTRG.4466"; transcript_id "MSTRG.4466.9"; exon_number "1";
chr1	StringTie	exon	45824433	45824580	1000	+	.	gene_id "MSTRG.4466"; transcript_id "MSTRG.4466.9"; exon_number "2";
chr1	StringTie	exon	45829439	45829581	1000	+	.	gene_id "MSTRG.4466"; transcript_id "MSTRG.4466.9"; exon_number "3";
chr1	StringTie	exon	45842043	45842688	1000	+	.	gene_id "MSTRG.4466"; transcript_id "MSTRG.4466.9"; exon_number "4";
chr1	StringTie	transcript	45997700	46036983	1000	+	.	gene_id "MSTRG.4466"; transcript_id "MSTRG.4466.90";
chr1	StringTie	exon	45997700	45997799	1000	+	.	gene_id "MSTRG.4466"; transcript_id "MSTRG.4466.90"; exon_number "1";
chr1	StringTie	exon	46002805	46002883	1000	+	.	gene_id "MSTRG.4466"; transcript_id "MSTRG.4466.90"; exon_number "2";
chr1	StringTie	exon	46006241	46006395	1000	+	.	gene_id "MSTRG.4466"; transcript_id "MSTRG.4466.90"; exon_number "3";
chr1	StringTie	exon	46008296	46008371	1000	+	.	gene_id "MSTRG.4466"; transcript_id "MSTRG.4466.90"; exon_number "4";
chr1	StringTie	exon	46010730	46010939	1000	+	.	gene_id "MSTRG.4466"; transcript_id "MSTRG.4466.90"; exon_number "5";
chr1	StringTie	exon	46019596	46019697	1000	+	.	gene_id "MSTRG.4466"; transcript_id "MSTRG.4466.90"; exon_number "6";
chr1	StringTie	exon	46021950	46022082	1000	+	.	gene_id "MSTRG.4466"; transcript_id "MSTRG.4466.90"; exon_number "7";
chr1	StringTie	exon	46022910	46022971	1000	+	.	gene_id "MSTRG.4466"; transcript_id "MSTRG.4466.90"; exon_number "8";
chr1	StringTie	exon	46023233	46023318	1000	+	.	gene_id "MSTRG.4466"; transcript_id "MSTRG.4466.90"; exon_number "9";
chr1	StringTie	exon	46023772	46023980	1000	+	.	gene_id "MSTRG.4466"; transcript_id "MSTRG.4466.90"; exon_number "10";
chr1	StringTie	exon	46025677	46025815	1000	+	.	gene_id "MSTRG.4466"; transcript_id "MSTRG.4466.90"; exon_number "11";
chr1	StringTie	exon	46027731	46027863	1000	+	.	gene_id "MSTRG.4466"; transcript_id "MSTRG.4466.90"; exon_number "12";
chr1	StringTie	exon	46028768	46028933	1000	+	.	gene_id "MSTRG.4466"; transcript_id "MSTRG.4466.90"; exon_number "13";
chr1	StringTie	exon	46029831	46029953	1000	+	.	gene_id "MSTRG.4466"; transcript_id "MSTRG.4466.90"; exon_number "14";
chr1	StringTie	exon	46030129	46030238	1000	+	.	gene_id "MSTRG.4466"; transcript_id "MSTRG.4466.90"; exon_number "15";
chr1	StringTie	exon	46030607	46030761	1000	+	.	gene_id "MSTRG.4466"; transcript_id "MSTRG.4466.90"; exon_number "16";
chr1	StringTie	exon	46031007	46031290	1000	+	.	gene_id "MSTRG.4466"; transcript_id "MSTRG.4466.90"; exon_number "17";
chr1	StringTie	exon	46031391	46031585	1000	+	.	gene_id "MSTRG.4466"; transcript_id "MSTRG.4466.90"; exon_number "18";
chr1	StringTie	exon	46032178	46032404	1000	+	.	gene_id "MSTRG.4466"; transcript_id "MSTRG.4466.90"; exon_number "19";
chr1	StringTie	exon	46032596	46032718	1000	+	.	gene_id "MSTRG.4466"; transcript_id "MSTRG.4466.90"; exon_number "20";
chr1	StringTie	exon	46033781	46033938	1000	+	.	gene_id "MSTRG.4466"; transcript_id "MSTRG.4466.90"; exon_number "21";
chr1	StringTie	exon	46034073	46034266	1000	+	.	gene_id "MSTRG.4466"; transcript_id "MSTRG.4466.90"; exon_number "22";
chr1	StringTie	exon	46034538	46036983	1000	+	.	gene_id "MSTRG.4466"; transcript_id "MSTRG.4466.90"; exon_number "23";
chr1	StringTie	transcript	45997719	46036223	1000	+	.	gene_id "MSTRG.4466"; transcript_id "MSTRG.4466.91";
chr1	StringTie	exon	45997719	45997799	1000	+	.	gene_id "MSTRG.4466"; transcript_id "MSTRG.4466.91"; exon_number "1";
chr1	StringTie	exon	46000959	46002883	1000	+	.	gene_id "MSTRG.4466"; transcript_id "MSTRG.4466.91"; exon_number "2";
chr1	StringTie	exon	46006241	46006395	1000	+	.	gene_id "MSTRG.4466"; transcript_id "MSTRG.4466.91"; exon_number "3";
chr1	StringTie	exon	46008296	46008371	1000	+	.	gene_id "MSTRG.4466"; transcript_id "MSTRG.4466.91"; exon_number "4";
chr1	StringTie	exon	46010730	46010939	1000	+	.	gene_id "MSTRG.4466"; transcript_id "MSTRG.4466.91"; exon_number "5";
chr1	StringTie	exon	46019596	46019697	1000	+	.	gene_id "MSTRG.4466"; transcript_id "MSTRG.4466.91"; exon_number "6";
chr1	StringTie	exon	46021950	46022082	1000	+	.	gene_id "MSTRG.4466"; transcript_id "MSTRG.4466.91"; exon_number "7";
chr1	StringTie	exon	46022910	46022971	1000	+	.	gene_id "MSTRG.4466"; transcript_id "MSTRG.4466.91"; exon_number "8";
chr1	StringTie	exon	46023233	46023318	1000	+	.	gene_id "MSTRG.4466"; transcript_id "MSTRG.4466.91"; exon_number "9";
chr1	StringTie	exon	46023772	46023980	1000	+	.	gene_id "MSTRG.4466"; transcript_id "MSTRG.4466.91"; exon_number "10";
chr1	StringTie	exon	46025677	46025815	1000	+	.	gene_id "MSTRG.4466"; transcript_id "MSTRG.4466.91"; exon_number "11";
chr1	StringTie	exon	46027731	46027863	1000	+	.	gene_id "MSTRG.4466"; transcript_id "MSTRG.4466.91"; exon_number "12";
chr1	StringTie	exon	46028768	46028933	1000	+	.	gene_id "MSTRG.4466"; transcript_id "MSTRG.4466.91"; exon_number "13";
chr1	StringTie	exon	46029466	46029567	1000	+	.	gene_id "MSTRG.4466"; transcript_id "MSTRG.4466.91"; exon_number "14";
chr1	StringTie	exon	46029831	46029953	1000	+	.	gene_id "MSTRG.4466"; transcript_id "MSTRG.4466.91"; exon_number "15";
chr1	StringTie	exon	46030129	46030238	1000	+	.	gene_id "MSTRG.4466"; transcript_id "MSTRG.4466.91"; exon_number "16";
chr1	StringTie	exon	46030607	46030785	1000	+	.	gene_id "MSTRG.4466"; transcript_id "MSTRG.4466.91"; exon_number "17";
chr1	StringTie	exon	46031007	46031290	1000	+	.	gene_id "MSTRG.4466"; transcript_id "MSTRG.4466.91"; exon_number "18";
chr1	StringTie	exon	46031391	46031585	1000	+	.	gene_id "MSTRG.4466"; transcript_id "MSTRG.4466.91"; exon_number "19";
chr1	StringTie	exon	46032178	46032404	1000	+	.	gene_id "MSTRG.4466"; transcript_id "MSTRG.4466.91"; exon_number "20";
chr1	StringTie	exon	46032596	46032718	1000	+	.	gene_id "MSTRG.4466"; transcript_id "MSTRG.4466.91"; exon_number "21";
chr1	StringTie	exon	46033802	46033938	1000	+	.	gene_id "MSTRG.4466"; transcript_id "MSTRG.4466.91"; exon_number "22";
chr1	StringTie	exon	46034076	46034266	1000	+	.	gene_id "MSTRG.4466"; transcript_id "MSTRG.4466.91"; exon_number "23";
chr1	StringTie	exon	46034538	46036223	1000	+	.	gene_id "MSTRG.4466"; transcript_id "MSTRG.4466.91"; exon_number "24";
chr1	StringTie	transcript	45997719	46036221	1000	+	.	gene_id "MSTRG.4466"; transcript_id "MSTRG.4466.92";
chr1	StringTie	exon	45997719	45997799	1000	+	.	gene_id "MSTRG.4466"; transcript_id "MSTRG.4466.92"; exon_number "1";
chr1	StringTie	exon	46002805	46002883	1000	+	.	gene_id "MSTRG.4466"; transcript_id "MSTRG.4466.92"; exon_number "2";
chr1	StringTie	exon	46006241	46006395	1000	+	.	gene_id "MSTRG.4466"; transcript_id "MSTRG.4466.92"; exon_number "3";
chr1	StringTie	exon	46008296	46008371	1000	+	.	gene_id "MSTRG.4466"; transcript_id "MSTRG.4466.92"; exon_number "4";
chr1	StringTie	exon	46010730	46010939	1000	+	.	gene_id "MSTRG.4466"; transcript_id "MSTRG.4466.92"; exon_number "5";
chr1	StringTie	exon	46019596	46019697	1000	+	.	gene_id "MSTRG.4466"; transcript_id "MSTRG.4466.92"; exon_number "6";
chr1	StringTie	exon	46021950	46022082	1000	+	.	gene_id "MSTRG.4466"; transcript_id "MSTRG.4466.92"; exon_number "7";
chr1	StringTie	exon	46022910	46022971	1000	+	.	gene_id "MSTRG.4466"; transcript_id "MSTRG.4466.92"; exon_number "8";
chr1	StringTie	exon	46023233	46023980	1000	+	.	gene_id "MSTRG.4466"; transcript_id "MSTRG.4466.92"; exon_number "9";
chr1	StringTie	exon	46025677	46025815	1000	+	.	gene_id "MSTRG.4466"; transcript_id "MSTRG.4466.92"; exon_number "10";
chr1	StringTie	exon	46027731	46027863	1000	+	.	gene_id "MSTRG.4466"; transcript_id "MSTRG.4466.92"; exon_number "11";
chr1	StringTie	exon	46029466	46029567	1000	+	.	gene_id "MSTRG.4466"; transcript_id "MSTRG.4466.92"; exon_number "12";
chr1	StringTie	exon	46029831	46029953	1000	+	.	gene_id "MSTRG.4466"; transcript_id "MSTRG.4466.92"; exon_number "13";
chr1	StringTie	exon	46030129	46030238	1000	+	.	gene_id "MSTRG.4466"; transcript_id "MSTRG.4466.92"; exon_number "14";
chr1	StringTie	exon	46030607	46030761	1000	+	.	gene_id "MSTRG.4466"; transcript_id "MSTRG.4466.92"; exon_number "15";
chr1	StringTie	exon	46031007	46031290	1000	+	.	gene_id "MSTRG.4466"; transcript_id "MSTRG.4466.92"; exon_number "16";
chr1	StringTie	exon	46031391	46031585	1000	+	.	gene_id "MSTRG.4466"; transcript_id "MSTRG.4466.92"; exon_number "17";
chr1	StringTie	exon	46032178	46032404	1000	+	.	gene_id "MSTRG.4466"; transcript_id "MSTRG.4466.92"; exon_number "18";
chr1	StringTie	exon	46032596	46032718	1000	+	.	gene_id "MSTRG.4466"; transcript_id "MSTRG.4466.92"; exon_number "19";
chr1	StringTie	exon	46033802	46033938	1000	+	.	gene_id "MSTRG.4466"; transcript_id "MSTRG.4466.92"; exon_number "20";
chr1	StringTie	exon	46034073	46034266	1000	+	.	gene_id "MSTRG.4466"; transcript_id "MSTRG.4466.92"; exon_number "21";
chr1	StringTie	exon	46034538	46036221	1000	+	.	gene_id "MSTRG.4466"; transcript_id "MSTRG.4466.92"; exon_number "22";
chr1	StringTie	transcript	45997719	46036228	1000	+	.	gene_id "MSTRG.4466"; transcript_id "MSTRG.4466.93";
chr1	StringTie	exon	45997719	45997799	1000	+	.	gene_id "MSTRG.4466"; transcript_id "MSTRG.4466.93"; exon_number "1";
chr1	StringTie	exon	46000959	46000979	1000	+	.	gene_id "MSTRG.4466"; transcript_id "MSTRG.4466.93"; exon_number "2";
chr1	StringTie	exon	46002805	46002883	1000	+	.	gene_id "MSTRG.4466"; transcript_id "MSTRG.4466.93"; exon_number "3";
chr1	StringTie	exon	46006241	46006395	1000	+	.	gene_id "MSTRG.4466"; transcript_id "MSTRG.4466.93"; exon_number "4";
chr1	StringTie	exon	46008296	46008371	1000	+	.	gene_id "MSTRG.4466"; transcript_id "MSTRG.4466.93"; exon_number "5";
chr1	StringTie	exon	46010730	46010939	1000	+	.	gene_id "MSTRG.4466"; transcript_id "MSTRG.4466.93"; exon_number "6";
chr1	StringTie	exon	46019596	46019697	1000	+	.	gene_id "MSTRG.4466"; transcript_id "MSTRG.4466.93"; exon_number "7";
chr1	StringTie	exon	46021950	46022082	1000	+	.	gene_id "MSTRG.4466"; transcript_id "MSTRG.4466.93"; exon_number "8";
chr1	StringTie	exon	46022910	46022971	1000	+	.	gene_id "MSTRG.4466"; transcript_id "MSTRG.4466.93"; exon_number "9";
chr1	StringTie	exon	46023233	46023318	1000	+	.	gene_id "MSTRG.4466"; transcript_id "MSTRG.4466.93"; exon_number "10";
chr1	StringTie	exon	46023772	46023980	1000	+	.	gene_id "MSTRG.4466"; transcript_id "MSTRG.4466.93"; exon_number "11";
chr1	StringTie	exon	46025677	46025815	1000	+	.	gene_id "MSTRG.4466"; transcript_id "MSTRG.4466.93"; exon_number "12";
chr1	StringTie	exon	46027731	46027863	1000	+	.	gene_id "MSTRG.4466"; transcript_id "MSTRG.4466.93"; exon_number "13";
chr1	StringTie	exon	46029831	46029953	1000	+	.	gene_id "MSTRG.4466"; transcript_id "MSTRG.4466.93"; exon_number "14";
chr1	StringTie	exon	46030129	46030238	1000	+	.	gene_id "MSTRG.4466"; transcript_id "MSTRG.4466.93"; exon_number "15";
chr1	StringTie	exon	46030607	46030761	1000	+	.	gene_id "MSTRG.4466"; transcript_id "MSTRG.4466.93"; exon_number "16";
chr1	StringTie	exon	46031007	46031290	1000	+	.	gene_id "MSTRG.4466"; transcript_id "MSTRG.4466.93"; exon_number "17";
chr1	StringTie	exon	46031391	46031585	1000	+	.	gene_id "MSTRG.4466"; transcript_id "MSTRG.4466.93"; exon_number "18";
chr1	StringTie	exon	46032178	46032404	1000	+	.	gene_id "MSTRG.4466"; transcript_id "MSTRG.4466.93"; exon_number "19";
chr1	StringTie	exon	46032596	46032718	1000	+	.	gene_id "MSTRG.4466"; transcript_id "MSTRG.4466.93"; exon_number "20";
chr1	StringTie	exon	46033802	46033938	1000	+	.	gene_id "MSTRG.4466"; transcript_id "MSTRG.4466.93"; exon_number "21";
chr1	StringTie	exon	46034073	46034266	1000	+	.	gene_id "MSTRG.4466"; transcript_id "MSTRG.4466.93"; exon_number "22";
chr1	StringTie	exon	46034538	46036228	1000	+	.	gene_id "MSTRG.4466"; transcript_id "MSTRG.4466.93"; exon_number "23";
chr1	StringTie	transcript	45997719	46036449	1000	+	.	gene_id "MSTRG.4466"; transcript_id "MSTRG.4466.94";
chr1	StringTie	exon	45997719	45997799	1000	+	.	gene_id "MSTRG.4466"; transcript_id "MSTRG.4466.94"; exon_number "1";
chr1	StringTie	exon	46002805	46002883	1000	+	.	gene_id "MSTRG.4466"; transcript_id "MSTRG.4466.94"; exon_number "2";
chr1	StringTie	exon	46006241	46006395	1000	+	.	gene_id "MSTRG.4466"; transcript_id "MSTRG.4466.94"; exon_number "3";
chr1	StringTie	exon	46008296	46008371	1000	+	.	gene_id "MSTRG.4466"; transcript_id "MSTRG.4466.94"; exon_number "4";
chr1	StringTie	exon	46010730	46010939	1000	+	.	gene_id "MSTRG.4466"; transcript_id "MSTRG.4466.94"; exon_number "5";
chr1	StringTie	exon	46019596	46019697	1000	+	.	gene_id "MSTRG.4466"; transcript_id "MSTRG.4466.94"; exon_number "6";
chr1	StringTie	exon	46021950	46022082	1000	+	.	gene_id "MSTRG.4466"; transcript_id "MSTRG.4466.94"; exon_number "7";
chr1	StringTie	exon	46022910	46022971	1000	+	.	gene_id "MSTRG.4466"; transcript_id "MSTRG.4466.94"; exon_number "8";
chr1	StringTie	exon	46023233	46023318	1000	+	.	gene_id "MSTRG.4466"; transcript_id "MSTRG.4466.94"; exon_number "9";
chr1	StringTie	exon	46023772	46023980	1000	+	.	gene_id "MSTRG.4466"; transcript_id "MSTRG.4466.94"; exon_number "10";
chr1	StringTie	exon	46025677	46025815	1000	+	.	gene_id "MSTRG.4466"; transcript_id "MSTRG.4466.94"; exon_number "11";
chr1	StringTie	exon	46027731	46027863	1000	+	.	gene_id "MSTRG.4466"; transcript_id "MSTRG.4466.94"; exon_number "12";
chr1	StringTie	exon	46028768	46028933	1000	+	.	gene_id "MSTRG.4466"; transcript_id "MSTRG.4466.94"; exon_number "13";
chr1	StringTie	exon	46029466	46029561	1000	+	.	gene_id "MSTRG.4466"; transcript_id "MSTRG.4466.94"; exon_number "14";
chr1	StringTie	exon	46029700	46029953	1000	+	.	gene_id "MSTRG.4466"; transcript_id "MSTRG.4466.94"; exon_number "15";
chr1	StringTie	exon	46030129	46030238	1000	+	.	gene_id "MSTRG.4466"; transcript_id "MSTRG.4466.94"; exon_number "16";
chr1	StringTie	exon	46030607	46030761	1000	+	.	gene_id "MSTRG.4466"; transcript_id "MSTRG.4466.94"; exon_number "17";
chr1	StringTie	exon	46031007	46031290	1000	+	.	gene_id "MSTRG.4466"; transcript_id "MSTRG.4466.94"; exon_number "18";
chr1	StringTie	exon	46031391	46031585	1000	+	.	gene_id "MSTRG.4466"; transcript_id "MSTRG.4466.94"; exon_number "19";
chr1	StringTie	exon	46032178	46032404	1000	+	.	gene_id "MSTRG.4466"; transcript_id "MSTRG.4466.94"; exon_number "20";
chr1	StringTie	exon	46032596	46032718	1000	+	.	gene_id "MSTRG.4466"; transcript_id "MSTRG.4466.94"; exon_number "21";
chr1	StringTie	exon	46033802	46033938	1000	+	.	gene_id "MSTRG.4466"; transcript_id "MSTRG.4466.94"; exon_number "22";
chr1	StringTie	exon	46034076	46034266	1000	+	.	gene_id "MSTRG.4466"; transcript_id "MSTRG.4466.94"; exon_number "23";
chr1	StringTie	exon	46034827	46036449	1000	+	.	gene_id "MSTRG.4466"; transcript_id "MSTRG.4466.94"; exon_number "24";
chr12	StringTie	transcript	107610034	107617721	1000	-	.	gene_id "MSTRG.44660"; transcript_id "ENST00000548473"; gene_name "RP11-128P10.1"; ref_gene_id "ENSG00000257579";
chr12	StringTie	exon	107610034	107610409	1000	-	.	gene_id "MSTRG.44660"; transcript_id "ENST00000548473"; exon_number "1"; gene_name "RP11-128P10.1"; ref_gene_id "ENSG00000257579";
chr12	StringTie	exon	107617591	107617721	1000	-	.	gene_id "MSTRG.44660"; transcript_id "ENST00000548473"; exon_number "2"; gene_name "RP11-128P10.1"; ref_gene_id "ENSG00000257579";
chr12	StringTie	transcript	107656258	107660989	1000	-	.	gene_id "MSTRG.44661"; transcript_id "MSTRG.44661.1";
chr12	StringTie	exon	107656258	107657035	1000	-	.	gene_id "MSTRG.44661"; transcript_id "MSTRG.44661.1"; exon_number "1";
chr12	StringTie	exon	107657364	107657856	1000	-	.	gene_id "MSTRG.44661"; transcript_id "MSTRG.44661.1"; exon_number "2";
chr12	StringTie	exon	107660801	107660989	1000	-	.	gene_id "MSTRG.44661"; transcript_id "MSTRG.44661.1"; exon_number "3";
chr12	StringTie	transcript	107656638	107657760	1000	-	.	gene_id "MSTRG.44661"; transcript_id "MSTRG.44661.2";
chr12	StringTie	exon	107656638	107657035	1000	-	.	gene_id "MSTRG.44661"; transcript_id "MSTRG.44661.2"; exon_number "1";
chr12	StringTie	exon	107657654	107657760	1000	-	.	gene_id "MSTRG.44661"; transcript_id "MSTRG.44661.2"; exon_number "2";
chr12	StringTie	transcript	107700142	107710684	1000	-	.	gene_id "MSTRG.44662"; transcript_id "MSTRG.44662.1";
chr12	StringTie	exon	107700142	107702598	1000	-	.	gene_id "MSTRG.44662"; transcript_id "MSTRG.44662.1"; exon_number "1";
chr12	StringTie	exon	107710587	107710684	1000	-	.	gene_id "MSTRG.44662"; transcript_id "MSTRG.44662.1"; exon_number "2";
chr12	StringTie	transcript	107712247	107716663	1000	-	.	gene_id "MSTRG.44663"; transcript_id "MSTRG.44663.1";
chr12	StringTie	exon	107712247	107712430	1000	-	.	gene_id "MSTRG.44663"; transcript_id "MSTRG.44663.1"; exon_number "1";
chr12	StringTie	exon	107716578	107716663	1000	-	.	gene_id "MSTRG.44663"; transcript_id "MSTRG.44663.1"; exon_number "2";
chr12	StringTie	transcript	107719599	107720133	1000	+	.	gene_id "MSTRG.44664"; transcript_id "ENST00000488371"; gene_name "RP11-864J10.2"; ref_gene_id "ENSG00000240441";
chr12	StringTie	exon	107719599	107720133	1000	+	.	gene_id "MSTRG.44664"; transcript_id "ENST00000488371"; exon_number "1"; gene_name "RP11-864J10.2"; ref_gene_id "ENSG00000240441";
chr12	StringTie	transcript	107732866	107761160	1000	-	.	gene_id "MSTRG.44665"; transcript_id "ENST00000228437"; gene_name "PRDM4"; ref_gene_id "ENSG00000110851";
chr12	StringTie	exon	107732866	107734522	1000	-	.	gene_id "MSTRG.44665"; transcript_id "ENST00000228437"; exon_number "1"; gene_name "PRDM4"; ref_gene_id "ENSG00000110851";
chr12	StringTie	exon	107739383	107739551	1000	-	.	gene_id "MSTRG.44665"; transcript_id "ENST00000228437"; exon_number "2"; gene_name "PRDM4"; ref_gene_id "ENSG00000110851";
chr12	StringTie	exon	107740946	107741260	1000	-	.	gene_id "MSTRG.44665"; transcript_id "ENST00000228437"; exon_number "3"; gene_name "PRDM4"; ref_gene_id "ENSG00000110851";
chr12	StringTie	exon	107742221	107742348	1000	-	.	gene_id "MSTRG.44665"; transcript_id "ENST00000228437"; exon_number "4"; gene_name "PRDM4"; ref_gene_id "ENSG00000110851";
chr12	StringTie	exon	107743197	107743282	1000	-	.	gene_id "MSTRG.44665"; transcript_id "ENST00000228437"; exon_number "5"; gene_name "PRDM4"; ref_gene_id "ENSG00000110851";
chr12	StringTie	exon	107744543	107744661	1000	-	.	gene_id "MSTRG.44665"; transcript_id "ENST00000228437"; exon_number "6"; gene_name "PRDM4"; ref_gene_id "ENSG00000110851";
chr12	StringTie	exon	107746275	107746424	1000	-	.	gene_id "MSTRG.44665"; transcript_id "ENST00000228437"; exon_number "7"; gene_name "PRDM4"; ref_gene_id "ENSG00000110851";
chr12	StringTie	exon	107751415	107752209	1000	-	.	gene_id "MSTRG.44665"; transcript_id "ENST00000228437"; exon_number "8"; gene_name "PRDM4"; ref_gene_id "ENSG00000110851";
chr12	StringTie	exon	107753924	107754109	1000	-	.	gene_id "MSTRG.44665"; transcript_id "ENST00000228437"; exon_number "9"; gene_name "PRDM4"; ref_gene_id "ENSG00000110851";
chr12	StringTie	exon	107756832	107756965	1000	-	.	gene_id "MSTRG.44665"; transcript_id "ENST00000228437"; exon_number "10"; gene_name "PRDM4"; ref_gene_id "ENSG00000110851";
chr12	StringTie	exon	107760505	107760771	1000	-	.	gene_id "MSTRG.44665"; transcript_id "ENST00000228437"; exon_number "11"; gene_name "PRDM4"; ref_gene_id "ENSG00000110851";
chr12	StringTie	exon	107760957	107761160	1000	-	.	gene_id "MSTRG.44665"; transcript_id "ENST00000228437"; exon_number "12"; gene_name "PRDM4"; ref_gene_id "ENSG00000110851";
chr12	StringTie	transcript	107754028	107760928	1000	-	.	gene_id "MSTRG.44665"; transcript_id "ENST00000547188"; gene_name "PRDM4"; ref_gene_id "ENSG00000110851";
chr12	StringTie	exon	107754028	107754109	1000	-	.	gene_id "MSTRG.44665"; transcript_id "ENST00000547188"; exon_number "1"; gene_name "PRDM4"; ref_gene_id "ENSG00000110851";
chr12	StringTie	exon	107756832	107756965	1000	-	.	gene_id "MSTRG.44665"; transcript_id "ENST00000547188"; exon_number "2"; gene_name "PRDM4"; ref_gene_id "ENSG00000110851";
chr12	StringTie	exon	107760505	107760928	1000	-	.	gene_id "MSTRG.44665"; transcript_id "ENST00000547188"; exon_number "3"; gene_name "PRDM4"; ref_gene_id "ENSG00000110851";
chr12	StringTie	transcript	107754026	107761024	1000	-	.	gene_id "MSTRG.44665"; transcript_id "ENST00000547268"; gene_name "PRDM4"; ref_gene_id "ENSG00000110851";
chr12	StringTie	exon	107754026	107754109	1000	-	.	gene_id "MSTRG.44665"; transcript_id "ENST00000547268"; exon_number "1"; gene_name "PRDM4"; ref_gene_id "ENSG00000110851";
chr12	StringTie	exon	107754829	107754860	1000	-	.	gene_id "MSTRG.44665"; transcript_id "ENST00000547268"; exon_number "2"; gene_name "PRDM4"; ref_gene_id "ENSG00000110851";
chr12	StringTie	exon	107756832	107756965	1000	-	.	gene_id "MSTRG.44665"; transcript_id "ENST00000547268"; exon_number "3"; gene_name "PRDM4"; ref_gene_id "ENSG00000110851";
chr12	StringTie	exon	107760505	107760771	1000	-	.	gene_id "MSTRG.44665"; transcript_id "ENST00000547268"; exon_number "4"; gene_name "PRDM4"; ref_gene_id "ENSG00000110851";
chr12	StringTie	exon	107760957	107761024	1000	-	.	gene_id "MSTRG.44665"; transcript_id "ENST00000547268"; exon_number "5"; gene_name "PRDM4"; ref_gene_id "ENSG00000110851";
chr12	StringTie	transcript	107741066	107742593	1000	-	.	gene_id "MSTRG.44665"; transcript_id "ENST00000549416"; gene_name "PRDM4"; ref_gene_id "ENSG00000110851";
chr12	StringTie	exon	107741066	107741260	1000	-	.	gene_id "MSTRG.44665"; transcript_id "ENST00000549416"; exon_number "1"; gene_name "PRDM4"; ref_gene_id "ENSG00000110851";
chr12	StringTie	exon	107742221	107742593	1000	-	.	gene_id "MSTRG.44665"; transcript_id "ENST00000549416"; exon_number "2"; gene_name "PRDM4"; ref_gene_id "ENSG00000110851";
chr12	StringTie	transcript	107734191	107761272	1000	-	.	gene_id "MSTRG.44665"; transcript_id "ENST00000550376"; gene_name "PRDM4"; ref_gene_id "ENSG00000110851";
chr12	StringTie	exon	107734191	107734522	1000	-	.	gene_id "MSTRG.44665"; transcript_id "ENST00000550376"; exon_number "1"; gene_name "PRDM4"; ref_gene_id "ENSG00000110851";
chr12	StringTie	exon	107739383	107739551	1000	-	.	gene_id "MSTRG.44665"; transcript_id "ENST00000550376"; exon_number "2"; gene_name "PRDM4"; ref_gene_id "ENSG00000110851";
chr12	StringTie	exon	107740946	107741260	1000	-	.	gene_id "MSTRG.44665"; transcript_id "ENST00000550376"; exon_number "3"; gene_name "PRDM4"; ref_gene_id "ENSG00000110851";
chr12	StringTie	exon	107742221	107742348	1000	-	.	gene_id "MSTRG.44665"; transcript_id "ENST00000550376"; exon_number "4"; gene_name "PRDM4"; ref_gene_id "ENSG00000110851";
chr12	StringTie	exon	107743197	107743282	1000	-	.	gene_id "MSTRG.44665"; transcript_id "ENST00000550376"; exon_number "5"; gene_name "PRDM4"; ref_gene_id "ENSG00000110851";
chr12	StringTie	exon	107744543	107744661	1000	-	.	gene_id "MSTRG.44665"; transcript_id "ENST00000550376"; exon_number "6"; gene_name "PRDM4"; ref_gene_id "ENSG00000110851";
chr12	StringTie	exon	107746275	107746424	1000	-	.	gene_id "MSTRG.44665"; transcript_id "ENST00000550376"; exon_number "7"; gene_name "PRDM4"; ref_gene_id "ENSG00000110851";
chr12	StringTie	exon	107751647	107752209	1000	-	.	gene_id "MSTRG.44665"; transcript_id "ENST00000550376"; exon_number "8"; gene_name "PRDM4"; ref_gene_id "ENSG00000110851";
chr12	StringTie	exon	107753924	107754109	1000	-	.	gene_id "MSTRG.44665"; transcript_id "ENST00000550376"; exon_number "9"; gene_name "PRDM4"; ref_gene_id "ENSG00000110851";
chr12	StringTie	exon	107756832	107756965	1000	-	.	gene_id "MSTRG.44665"; transcript_id "ENST00000550376"; exon_number "10"; gene_name "PRDM4"; ref_gene_id "ENSG00000110851";
chr12	StringTie	exon	107760505	107760771	1000	-	.	gene_id "MSTRG.44665"; transcript_id "ENST00000550376"; exon_number "11"; gene_name "PRDM4"; ref_gene_id "ENSG00000110851";
chr12	StringTie	exon	107761131	107761272	1000	-	.	gene_id "MSTRG.44665"; transcript_id "ENST00000550376"; exon_number "12"; gene_name "PRDM4"; ref_gene_id "ENSG00000110851";
chr12	StringTie	transcript	107742249	107751775	1000	-	.	gene_id "MSTRG.44665"; transcript_id "ENST00000550659"; gene_name "PRDM4"; ref_gene_id "ENSG00000110851";
chr12	StringTie	exon	107742249	107742348	1000	-	.	gene_id "MSTRG.44665"; transcript_id "ENST00000550659"; exon_number "1"; gene_name "PRDM4"; ref_gene_id "ENSG00000110851";
chr12	StringTie	exon	107743197	107743282	1000	-	.	gene_id "MSTRG.44665"; transcript_id "ENST00000550659"; exon_number "2"; gene_name "PRDM4"; ref_gene_id "ENSG00000110851";
chr12	StringTie	exon	107744543	107744682	1000	-	.	gene_id "MSTRG.44665"; transcript_id "ENST00000550659"; exon_number "3"; gene_name "PRDM4"; ref_gene_id "ENSG00000110851";
chr12	StringTie	exon	107746275	107746424	1000	-	.	gene_id "MSTRG.44665"; transcript_id "ENST00000550659"; exon_number "4"; gene_name "PRDM4"; ref_gene_id "ENSG00000110851";
chr12	StringTie	exon	107751415	107751775	1000	-	.	gene_id "MSTRG.44665"; transcript_id "ENST00000550659"; exon_number "5"; gene_name "PRDM4"; ref_gene_id "ENSG00000110851";
chr12	StringTie	transcript	107732513	107761239	1000	-	.	gene_id "MSTRG.44665"; transcript_id "MSTRG.44665.1";
chr12	StringTie	exon	107732513	107734520	1000	-	.	gene_id "MSTRG.44665"; transcript_id "MSTRG.44665.1"; exon_number "1";
chr12	StringTie	exon	107739383	107739551	1000	-	.	gene_id "MSTRG.44665"; transcript_id "MSTRG.44665.1"; exon_number "2";
chr12	StringTie	exon	107740946	107741260	1000	-	.	gene_id "MSTRG.44665"; transcript_id "MSTRG.44665.1"; exon_number "3";
chr12	StringTie	exon	107742221	107742348	1000	-	.	gene_id "MSTRG.44665"; transcript_id "MSTRG.44665.1"; exon_number "4";
chr12	StringTie	exon	107743197	107743282	1000	-	.	gene_id "MSTRG.44665"; transcript_id "MSTRG.44665.1"; exon_number "5";
chr12	StringTie	exon	107744543	107744661	1000	-	.	gene_id "MSTRG.44665"; transcript_id "MSTRG.44665.1"; exon_number "6";
chr12	StringTie	exon	107746275	107746424	1000	-	.	gene_id "MSTRG.44665"; transcript_id "MSTRG.44665.1"; exon_number "7";
chr12	StringTie	exon	107751415	107752209	1000	-	.	gene_id "MSTRG.44665"; transcript_id "MSTRG.44665.1"; exon_number "8";
chr12	StringTie	exon	107753924	107754109	1000	-	.	gene_id "MSTRG.44665"; transcript_id "MSTRG.44665.1"; exon_number "9";
chr12	StringTie	exon	107756832	107756965	1000	-	.	gene_id "MSTRG.44665"; transcript_id "MSTRG.44665.1"; exon_number "10";
chr12	StringTie	exon	107760505	107760771	1000	-	.	gene_id "MSTRG.44665"; transcript_id "MSTRG.44665.1"; exon_number "11";
chr12	StringTie	exon	107761131	107761239	1000	-	.	gene_id "MSTRG.44665"; transcript_id "MSTRG.44665.1"; exon_number "12";
chr12	StringTie	transcript	107732678	107761297	1000	-	.	gene_id "MSTRG.44665"; transcript_id "MSTRG.44665.10";
chr12	StringTie	exon	107732678	107734520	1000	-	.	gene_id "MSTRG.44665"; transcript_id "MSTRG.44665.10"; exon_number "1";
chr12	StringTie	exon	107739383	107739551	1000	-	.	gene_id "MSTRG.44665"; transcript_id "MSTRG.44665.10"; exon_number "2";
chr12	StringTie	exon	107740946	107741260	1000	-	.	gene_id "MSTRG.44665"; transcript_id "MSTRG.44665.10"; exon_number "3";
chr12	StringTie	exon	107742221	107742348	1000	-	.	gene_id "MSTRG.44665"; transcript_id "MSTRG.44665.10"; exon_number "4";
chr12	StringTie	exon	107743197	107743282	1000	-	.	gene_id "MSTRG.44665"; transcript_id "MSTRG.44665.10"; exon_number "5";
chr12	StringTie	exon	107744543	107744682	1000	-	.	gene_id "MSTRG.44665"; transcript_id "MSTRG.44665.10"; exon_number "6";
chr12	StringTie	exon	107746275	107746424	1000	-	.	gene_id "MSTRG.44665"; transcript_id "MSTRG.44665.10"; exon_number "7";
chr12	StringTie	exon	107751415	107752209	1000	-	.	gene_id "MSTRG.44665"; transcript_id "MSTRG.44665.10"; exon_number "8";
chr12	StringTie	exon	107753924	107754109	1000	-	.	gene_id "MSTRG.44665"; transcript_id "MSTRG.44665.10"; exon_number "9";
chr12	StringTie	exon	107756832	107756965	1000	-	.	gene_id "MSTRG.44665"; transcript_id "MSTRG.44665.10"; exon_number "10";
chr12	StringTie	exon	107760505	107760771	1000	-	.	gene_id "MSTRG.44665"; transcript_id "MSTRG.44665.10"; exon_number "11";
chr12	StringTie	exon	107760957	107761297	1000	-	.	gene_id "MSTRG.44665"; transcript_id "MSTRG.44665.10"; exon_number "12";
chr12	StringTie	transcript	107732689	107761123	1000	-	.	gene_id "MSTRG.44665"; transcript_id "MSTRG.44665.11";
chr12	StringTie	exon	107732689	107734522	1000	-	.	gene_id "MSTRG.44665"; transcript_id "MSTRG.44665.11"; exon_number "1";
chr12	StringTie	exon	107739383	107739551	1000	-	.	gene_id "MSTRG.44665"; transcript_id "MSTRG.44665.11"; exon_number "2";
chr12	StringTie	exon	107740946	107741260	1000	-	.	gene_id "MSTRG.44665"; transcript_id "MSTRG.44665.11"; exon_number "3";
chr12	StringTie	exon	107742221	107742348	1000	-	.	gene_id "MSTRG.44665"; transcript_id "MSTRG.44665.11"; exon_number "4";
chr12	StringTie	exon	107743197	107743282	1000	-	.	gene_id "MSTRG.44665"; transcript_id "MSTRG.44665.11"; exon_number "5";
chr12	StringTie	exon	107744543	107744665	1000	-	.	gene_id "MSTRG.44665"; transcript_id "MSTRG.44665.11"; exon_number "6";
chr12	StringTie	exon	107746275	107746424	1000	-	.	gene_id "MSTRG.44665"; transcript_id "MSTRG.44665.11"; exon_number "7";
chr12	StringTie	exon	107751415	107752209	1000	-	.	gene_id "MSTRG.44665"; transcript_id "MSTRG.44665.11"; exon_number "8";
chr12	StringTie	exon	107753924	107754109	1000	-	.	gene_id "MSTRG.44665"; transcript_id "MSTRG.44665.11"; exon_number "9";
chr12	StringTie	exon	107756832	107756965	1000	-	.	gene_id "MSTRG.44665"; transcript_id "MSTRG.44665.11"; exon_number "10";
chr12	StringTie	exon	107760505	107760771	1000	-	.	gene_id "MSTRG.44665"; transcript_id "MSTRG.44665.11"; exon_number "11";
chr12	StringTie	exon	107760957	107761123	1000	-	.	gene_id "MSTRG.44665"; transcript_id "MSTRG.44665.11"; exon_number "12";
chr12	StringTie	transcript	107732698	107761268	1000	-	.	gene_id "MSTRG.44665"; transcript_id "MSTRG.44665.12";
chr12	StringTie	exon	107732698	107734520	1000	-	.	gene_id "MSTRG.44665"; transcript_id "MSTRG.44665.12"; exon_number "1";
chr12	StringTie	exon	107739383	107739551	1000	-	.	gene_id "MSTRG.44665"; transcript_id "MSTRG.44665.12"; exon_number "2";
chr12	StringTie	exon	107740946	107741260	1000	-	.	gene_id "MSTRG.44665"; transcript_id "MSTRG.44665.12"; exon_number "3";
chr12	StringTie	exon	107742221	107742348	1000	-	.	gene_id "MSTRG.44665"; transcript_id "MSTRG.44665.12"; exon_number "4";
chr12	StringTie	exon	107743197	107743282	1000	-	.	gene_id "MSTRG.44665"; transcript_id "MSTRG.44665.12"; exon_number "5";
chr12	StringTie	exon	107744543	107744682	1000	-	.	gene_id "MSTRG.44665"; transcript_id "MSTRG.44665.12"; exon_number "6";
chr12	StringTie	exon	107746275	107746424	1000	-	.	gene_id "MSTRG.44665"; transcript_id "MSTRG.44665.12"; exon_number "7";
chr12	StringTie	exon	107751415	107752209	1000	-	.	gene_id "MSTRG.44665"; transcript_id "MSTRG.44665.12"; exon_number "8";
chr12	StringTie	exon	107753924	107754109	1000	-	.	gene_id "MSTRG.44665"; transcript_id "MSTRG.44665.12"; exon_number "9";
chr12	StringTie	exon	107756832	107756965	1000	-	.	gene_id "MSTRG.44665"; transcript_id "MSTRG.44665.12"; exon_number "10";
chr12	StringTie	exon	107760505	107760771	1000	-	.	gene_id "MSTRG.44665"; transcript_id "MSTRG.44665.12"; exon_number "11";
chr12	StringTie	exon	107761131	107761268	1000	-	.	gene_id "MSTRG.44665"; transcript_id "MSTRG.44665.12"; exon_number "12";
chr12	StringTie	transcript	107732706	107761274	1000	-	.	gene_id "MSTRG.44665"; transcript_id "MSTRG.44665.13";
chr12	StringTie	exon	107732706	107734522	1000	-	.	gene_id "MSTRG.44665"; transcript_id "MSTRG.44665.13"; exon_number "1";
chr12	StringTie	exon	107739383	107739551	1000	-	.	gene_id "MSTRG.44665"; transcript_id "MSTRG.44665.13"; exon_number "2";
chr12	StringTie	exon	107740946	107741260	1000	-	.	gene_id "MSTRG.44665"; transcript_id "MSTRG.44665.13"; exon_number "3";
chr12	StringTie	exon	107742221	107742348	1000	-	.	gene_id "MSTRG.44665"; transcript_id "MSTRG.44665.13"; exon_number "4";
chr12	StringTie	exon	107743197	107743282	1000	-	.	gene_id "MSTRG.44665"; transcript_id "MSTRG.44665.13"; exon_number "5";
chr12	StringTie	exon	107744543	107744682	1000	-	.	gene_id "MSTRG.44665"; transcript_id "MSTRG.44665.13"; exon_number "6";
chr12	StringTie	exon	107746275	107746424	1000	-	.	gene_id "MSTRG.44665"; transcript_id "MSTRG.44665.13"; exon_number "7";
chr12	StringTie	exon	107753924	107754109	1000	-	.	gene_id "MSTRG.44665"; transcript_id "MSTRG.44665.13"; exon_number "8";
chr12	StringTie	exon	107756832	107756965	1000	-	.	gene_id "MSTRG.44665"; transcript_id "MSTRG.44665.13"; exon_number "9";
chr12	StringTie	exon	107760505	107760771	1000	-	.	gene_id "MSTRG.44665"; transcript_id "MSTRG.44665.13"; exon_number "10";
chr12	StringTie	exon	107760957	107761274	1000	-	.	gene_id "MSTRG.44665"; transcript_id "MSTRG.44665.13"; exon_number "11";
chr12	StringTie	transcript	107732720	107761257	1000	-	.	gene_id "MSTRG.44665"; transcript_id "MSTRG.44665.14";
chr12	StringTie	exon	107732720	107734522	1000	-	.	gene_id "MSTRG.44665"; transcript_id "MSTRG.44665.14"; exon_number "1";
chr12	StringTie	exon	107739383	107739551	1000	-	.	gene_id "MSTRG.44665"; transcript_id "MSTRG.44665.14"; exon_number "2";
chr12	StringTie	exon	107740946	107741260	1000	-	.	gene_id "MSTRG.44665"; transcript_id "MSTRG.44665.14"; exon_number "3";
chr12	StringTie	exon	107742221	107742348	1000	-	.	gene_id "MSTRG.44665"; transcript_id "MSTRG.44665.14"; exon_number "4";
chr12	StringTie	exon	107743197	107743282	1000	-	.	gene_id "MSTRG.44665"; transcript_id "MSTRG.44665.14"; exon_number "5";
chr12	StringTie	exon	107744543	107744682	1000	-	.	gene_id "MSTRG.44665"; transcript_id "MSTRG.44665.14"; exon_number "6";
chr12	StringTie	exon	107746275	107746424	1000	-	.	gene_id "MSTRG.44665"; transcript_id "MSTRG.44665.14"; exon_number "7";
chr12	StringTie	exon	107751647	107752209	1000	-	.	gene_id "MSTRG.44665"; transcript_id "MSTRG.44665.14"; exon_number "8";
chr12	StringTie	exon	107753924	107754109	1000	-	.	gene_id "MSTRG.44665"; transcript_id "MSTRG.44665.14"; exon_number "9";
chr12	StringTie	exon	107756832	107756965	1000	-	.	gene_id "MSTRG.44665"; transcript_id "MSTRG.44665.14"; exon_number "10";
chr12	StringTie	exon	107760505	107760771	1000	-	.	gene_id "MSTRG.44665"; transcript_id "MSTRG.44665.14"; exon_number "11";
chr12	StringTie	exon	107760957	107761257	1000	-	.	gene_id "MSTRG.44665"; transcript_id "MSTRG.44665.14"; exon_number "12";
chr12	StringTie	transcript	107732742	107761168	1000	-	.	gene_id "MSTRG.44665"; transcript_id "MSTRG.44665.15";
chr12	StringTie	exon	107732742	107734522	1000	-	.	gene_id "MSTRG.44665"; transcript_id "MSTRG.44665.15"; exon_number "1";
chr12	StringTie	exon	107739383	107739551	1000	-	.	gene_id "MSTRG.44665"; transcript_id "MSTRG.44665.15"; exon_number "2";
chr12	StringTie	exon	107740946	107741260	1000	-	.	gene_id "MSTRG.44665"; transcript_id "MSTRG.44665.15"; exon_number "3";
chr12	StringTie	exon	107742221	107742348	1000	-	.	gene_id "MSTRG.44665"; transcript_id "MSTRG.44665.15"; exon_number "4";
chr12	StringTie	exon	107743197	107743282	1000	-	.	gene_id "MSTRG.44665"; transcript_id "MSTRG.44665.15"; exon_number "5";
chr12	StringTie	exon	107744543	107744665	1000	-	.	gene_id "MSTRG.44665"; transcript_id "MSTRG.44665.15"; exon_number "6";
chr12	StringTie	exon	107746275	107746424	1000	-	.	gene_id "MSTRG.44665"; transcript_id "MSTRG.44665.15"; exon_number "7";
chr12	StringTie	exon	107751415	107752209	1000	-	.	gene_id "MSTRG.44665"; transcript_id "MSTRG.44665.15"; exon_number "8";
chr12	StringTie	exon	107753924	107754109	1000	-	.	gene_id "MSTRG.44665"; transcript_id "MSTRG.44665.15"; exon_number "9";
chr12	StringTie	exon	107756832	107756965	1000	-	.	gene_id "MSTRG.44665"; transcript_id "MSTRG.44665.15"; exon_number "10";
chr12	StringTie	exon	107760505	107761168	1000	-	.	gene_id "MSTRG.44665"; transcript_id "MSTRG.44665.15"; exon_number "11";
chr12	StringTie	transcript	107732752	107761334	1000	-	.	gene_id "MSTRG.44665"; transcript_id "MSTRG.44665.16";
chr12	StringTie	exon	107732752	107734522	1000	-	.	gene_id "MSTRG.44665"; transcript_id "MSTRG.44665.16"; exon_number "1";
chr12	StringTie	exon	107739383	107739551	1000	-	.	gene_id "MSTRG.44665"; transcript_id "MSTRG.44665.16"; exon_number "2";
chr12	StringTie	exon	107742221	107742348	1000	-	.	gene_id "MSTRG.44665"; transcript_id "MSTRG.44665.16"; exon_number "3";
chr12	StringTie	exon	107743197	107743282	1000	-	.	gene_id "MSTRG.44665"; transcript_id "MSTRG.44665.16"; exon_number "4";
chr12	StringTie	exon	107744543	107744682	1000	-	.	gene_id "MSTRG.44665"; transcript_id "MSTRG.44665.16"; exon_number "5";
chr12	StringTie	exon	107746275	107746424	1000	-	.	gene_id "MSTRG.44665"; transcript_id "MSTRG.44665.16"; exon_number "6";
chr12	StringTie	exon	107751415	107752209	1000	-	.	gene_id "MSTRG.44665"; transcript_id "MSTRG.44665.16"; exon_number "7";
chr12	StringTie	exon	107753924	107754109	1000	-	.	gene_id "MSTRG.44665"; transcript_id "MSTRG.44665.16"; exon_number "8";
chr12	StringTie	exon	107756832	107756965	1000	-	.	gene_id "MSTRG.44665"; transcript_id "MSTRG.44665.16"; exon_number "9";
chr12	StringTie	exon	107760505	107760771	1000	-	.	gene_id "MSTRG.44665"; transcript_id "MSTRG.44665.16"; exon_number "10";
chr12	StringTie	exon	107760957	107761334	1000	-	.	gene_id "MSTRG.44665"; transcript_id "MSTRG.44665.16"; exon_number "11";
chr12	StringTie	transcript	107732765	107761024	1000	-	.	gene_id "MSTRG.44665"; transcript_id "MSTRG.44665.17";
chr12	StringTie	exon	107732765	107734522	1000	-	.	gene_id "MSTRG.44665"; transcript_id "MSTRG.44665.17"; exon_number "1";
chr12	StringTie	exon	107739383	107739551	1000	-	.	gene_id "MSTRG.44665"; transcript_id "MSTRG.44665.17"; exon_number "2";
chr12	StringTie	exon	107740946	107741260	1000	-	.	gene_id "MSTRG.44665"; transcript_id "MSTRG.44665.17"; exon_number "3";
chr12	StringTie	exon	107742221	107742348	1000	-	.	gene_id "MSTRG.44665"; transcript_id "MSTRG.44665.17"; exon_number "4";
chr12	StringTie	exon	107743197	107743282	1000	-	.	gene_id "MSTRG.44665"; transcript_id "MSTRG.44665.17"; exon_number "5";
chr12	StringTie	exon	107744543	107744682	1000	-	.	gene_id "MSTRG.44665"; transcript_id "MSTRG.44665.17"; exon_number "6";
chr12	StringTie	exon	107746275	107746424	1000	-	.	gene_id "MSTRG.44665"; transcript_id "MSTRG.44665.17"; exon_number "7";
chr12	StringTie	exon	107751415	107752209	1000	-	.	gene_id "MSTRG.44665"; transcript_id "MSTRG.44665.17"; exon_number "8";
chr12	StringTie	exon	107753924	107754109	1000	-	.	gene_id "MSTRG.44665"; transcript_id "MSTRG.44665.17"; exon_number "9";
chr12	StringTie	exon	107754829	107754860	1000	-	.	gene_id "MSTRG.44665"; transcript_id "MSTRG.44665.17"; exon_number "10";
chr12	StringTie	exon	107756832	107756965	1000	-	.	gene_id "MSTRG.44665"; transcript_id "MSTRG.44665.17"; exon_number "11";
chr12	StringTie	exon	107760505	107760771	1000	-	.	gene_id "MSTRG.44665"; transcript_id "MSTRG.44665.17"; exon_number "12";
chr12	StringTie	exon	107760957	107761024	1000	-	.	gene_id "MSTRG.44665"; transcript_id "MSTRG.44665.17"; exon_number "13";
chr12	StringTie	transcript	107732772	107761123	1000	-	.	gene_id "MSTRG.44665"; transcript_id "MSTRG.44665.18";
chr12	StringTie	exon	107732772	107734522	1000	-	.	gene_id "MSTRG.44665"; transcript_id "MSTRG.44665.18"; exon_number "1";
chr12	StringTie	exon	107739383	107739551	1000	-	.	gene_id "MSTRG.44665"; transcript_id "MSTRG.44665.18"; exon_number "2";
chr12	StringTie	exon	107740946	107741260	1000	-	.	gene_id "MSTRG.44665"; transcript_id "MSTRG.44665.18"; exon_number "3";
chr12	StringTie	exon	107742221	107742348	1000	-	.	gene_id "MSTRG.44665"; transcript_id "MSTRG.44665.18"; exon_number "4";
chr12	StringTie	exon	107743197	107743282	1000	-	.	gene_id "MSTRG.44665"; transcript_id "MSTRG.44665.18"; exon_number "5";
chr12	StringTie	exon	107744543	107744661	1000	-	.	gene_id "MSTRG.44665"; transcript_id "MSTRG.44665.18"; exon_number "6";
chr12	StringTie	exon	107746275	107746424	1000	-	.	gene_id "MSTRG.44665"; transcript_id "MSTRG.44665.18"; exon_number "7";
chr12	StringTie	exon	107751415	107752209	1000	-	.	gene_id "MSTRG.44665"; transcript_id "MSTRG.44665.18"; exon_number "8";
chr12	StringTie	exon	107753924	107754109	1000	-	.	gene_id "MSTRG.44665"; transcript_id "MSTRG.44665.18"; exon_number "9";
chr12	StringTie	exon	107756832	107756965	1000	-	.	gene_id "MSTRG.44665"; transcript_id "MSTRG.44665.18"; exon_number "10";
chr12	StringTie	exon	107760452	107760771	1000	-	.	gene_id "MSTRG.44665"; transcript_id "MSTRG.44665.18"; exon_number "11";
chr12	StringTie	exon	107760957	107761123	1000	-	.	gene_id "MSTRG.44665"; transcript_id "MSTRG.44665.18"; exon_number "12";
chr12	StringTie	transcript	107732775	107761108	1000	-	.	gene_id "MSTRG.44665"; transcript_id "MSTRG.44665.19";
chr12	StringTie	exon	107732775	107734520	1000	-	.	gene_id "MSTRG.44665"; transcript_id "MSTRG.44665.19"; exon_number "1";
chr12	StringTie	exon	107739383	107739551	1000	-	.	gene_id "MSTRG.44665"; transcript_id "MSTRG.44665.19"; exon_number "2";
chr12	StringTie	exon	107740946	107741260	1000	-	.	gene_id "MSTRG.44665"; transcript_id "MSTRG.44665.19"; exon_number "3";
chr12	StringTie	exon	107742221	107742348	1000	-	.	gene_id "MSTRG.44665"; transcript_id "MSTRG.44665.19"; exon_number "4";
chr12	StringTie	exon	107743197	107743282	1000	-	.	gene_id "MSTRG.44665"; transcript_id "MSTRG.44665.19"; exon_number "5";
chr12	StringTie	exon	107744543	107744682	1000	-	.	gene_id "MSTRG.44665"; transcript_id "MSTRG.44665.19"; exon_number "6";
chr12	StringTie	exon	107746275	107746424	1000	-	.	gene_id "MSTRG.44665"; transcript_id "MSTRG.44665.19"; exon_number "7";
chr12	StringTie	exon	107751647	107752209	1000	-	.	gene_id "MSTRG.44665"; transcript_id "MSTRG.44665.19"; exon_number "8";
chr12	StringTie	exon	107753924	107754109	1000	-	.	gene_id "MSTRG.44665"; transcript_id "MSTRG.44665.19"; exon_number "9";
chr12	StringTie	exon	107756832	107756965	1000	-	.	gene_id "MSTRG.44665"; transcript_id "MSTRG.44665.19"; exon_number "10";
chr12	StringTie	exon	107760505	107760771	1000	-	.	gene_id "MSTRG.44665"; transcript_id "MSTRG.44665.19"; exon_number "11";
chr12	StringTie	exon	107760957	107761108	1000	-	.	gene_id "MSTRG.44665"; transcript_id "MSTRG.44665.19"; exon_number "12";
chr12	StringTie	transcript	107732534	107761326	1000	-	.	gene_id "MSTRG.44665"; transcript_id "MSTRG.44665.2";
chr12	StringTie	exon	107732534	107734522	1000	-	.	gene_id "MSTRG.44665"; transcript_id "MSTRG.44665.2"; exon_number "1";
chr12	StringTie	exon	107739383	107739551	1000	-	.	gene_id "MSTRG.44665"; transcript_id "MSTRG.44665.2"; exon_number "2";
chr12	StringTie	exon	107740946	107741260	1000	-	.	gene_id "MSTRG.44665"; transcript_id "MSTRG.44665.2"; exon_number "3";
chr12	StringTie	exon	107742221	107742348	1000	-	.	gene_id "MSTRG.44665"; transcript_id "MSTRG.44665.2"; exon_number "4";
chr12	StringTie	exon	107743197	107743282	1000	-	.	gene_id "MSTRG.44665"; transcript_id "MSTRG.44665.2"; exon_number "5";
chr12	StringTie	exon	107744543	107744682	1000	-	.	gene_id "MSTRG.44665"; transcript_id "MSTRG.44665.2"; exon_number "6";
chr12	StringTie	exon	107746275	107746424	1000	-	.	gene_id "MSTRG.44665"; transcript_id "MSTRG.44665.2"; exon_number "7";
chr12	StringTie	exon	107751415	107752209	1000	-	.	gene_id "MSTRG.44665"; transcript_id "MSTRG.44665.2"; exon_number "8";
chr12	StringTie	exon	107753924	107754109	1000	-	.	gene_id "MSTRG.44665"; transcript_id "MSTRG.44665.2"; exon_number "9";
chr12	StringTie	exon	107756832	107756965	1000	-	.	gene_id "MSTRG.44665"; transcript_id "MSTRG.44665.2"; exon_number "10";
chr12	StringTie	exon	107760505	107760771	1000	-	.	gene_id "MSTRG.44665"; transcript_id "MSTRG.44665.2"; exon_number "11";
chr12	StringTie	exon	107761131	107761326	1000	-	.	gene_id "MSTRG.44665"; transcript_id "MSTRG.44665.2"; exon_number "12";
chr12	StringTie	transcript	107732778	107761229	1000	-	.	gene_id "MSTRG.44665"; transcript_id "MSTRG.44665.20";
chr12	StringTie	exon	107732778	107734522	1000	-	.	gene_id "MSTRG.44665"; transcript_id "MSTRG.44665.20"; exon_number "1";
chr12	StringTie	exon	107739383	107739551	1000	-	.	gene_id "MSTRG.44665"; transcript_id "MSTRG.44665.20"; exon_number "2";
chr12	StringTie	exon	107740946	107741260	1000	-	.	gene_id "MSTRG.44665"; transcript_id "MSTRG.44665.20"; exon_number "3";
chr12	StringTie	exon	107742221	107742348	1000	-	.	gene_id "MSTRG.44665"; transcript_id "MSTRG.44665.20"; exon_number "4";
chr12	StringTie	exon	107743197	107743282	1000	-	.	gene_id "MSTRG.44665"; transcript_id "MSTRG.44665.20"; exon_number "5";
chr12	StringTie	exon	107744543	107744661	1000	-	.	gene_id "MSTRG.44665"; transcript_id "MSTRG.44665.20"; exon_number "6";
chr12	StringTie	exon	107746275	107746424	1000	-	.	gene_id "MSTRG.44665"; transcript_id "MSTRG.44665.20"; exon_number "7";
chr12	StringTie	exon	107751647	107752209	1000	-	.	gene_id "MSTRG.44665"; transcript_id "MSTRG.44665.20"; exon_number "8";
chr12	StringTie	exon	107753924	107754109	1000	-	.	gene_id "MSTRG.44665"; transcript_id "MSTRG.44665.20"; exon_number "9";
chr12	StringTie	exon	107756832	107756965	1000	-	.	gene_id "MSTRG.44665"; transcript_id "MSTRG.44665.20"; exon_number "10";
chr12	StringTie	exon	107760505	107760771	1000	-	.	gene_id "MSTRG.44665"; transcript_id "MSTRG.44665.20"; exon_number "11";
chr12	StringTie	exon	107760957	107761229	1000	-	.	gene_id "MSTRG.44665"; transcript_id "MSTRG.44665.20"; exon_number "12";
chr12	StringTie	transcript	107732783	107761230	1000	-	.	gene_id "MSTRG.44665"; transcript_id "MSTRG.44665.21";
chr12	StringTie	exon	107732783	107734522	1000	-	.	gene_id "MSTRG.44665"; transcript_id "MSTRG.44665.21"; exon_number "1";
chr12	StringTie	exon	107739383	107739551	1000	-	.	gene_id "MSTRG.44665"; transcript_id "MSTRG.44665.21"; exon_number "2";
chr12	StringTie	exon	107740946	107741260	1000	-	.	gene_id "MSTRG.44665"; transcript_id "MSTRG.44665.21"; exon_number "3";
chr12	StringTie	exon	107742221	107742348	1000	-	.	gene_id "MSTRG.44665"; transcript_id "MSTRG.44665.21"; exon_number "4";
chr12	StringTie	exon	107743197	107743282	1000	-	.	gene_id "MSTRG.44665"; transcript_id "MSTRG.44665.21"; exon_number "5";
chr12	StringTie	exon	107744543	107744682	1000	-	.	gene_id "MSTRG.44665"; transcript_id "MSTRG.44665.21"; exon_number "6";
chr12	StringTie	exon	107746275	107746424	1000	-	.	gene_id "MSTRG.44665"; transcript_id "MSTRG.44665.21"; exon_number "7";
chr12	StringTie	exon	107753924	107754109	1000	-	.	gene_id "MSTRG.44665"; transcript_id "MSTRG.44665.21"; exon_number "8";
chr12	StringTie	exon	107756832	107756965	1000	-	.	gene_id "MSTRG.44665"; transcript_id "MSTRG.44665.21"; exon_number "9";
chr12	StringTie	exon	107760505	107760771	1000	-	.	gene_id "MSTRG.44665"; transcript_id "MSTRG.44665.21"; exon_number "10";
chr12	StringTie	exon	107761131	107761230	1000	-	.	gene_id "MSTRG.44665"; transcript_id "MSTRG.44665.21"; exon_number "11";
chr12	StringTie	transcript	107732804	107761247	1000	-	.	gene_id "MSTRG.44665"; transcript_id "MSTRG.44665.22";
chr12	StringTie	exon	107732804	107734520	1000	-	.	gene_id "MSTRG.44665"; transcript_id "MSTRG.44665.22"; exon_number "1";
chr12	StringTie	exon	107739383	107739551	1000	-	.	gene_id "MSTRG.44665"; transcript_id "MSTRG.44665.22"; exon_number "2";
chr12	StringTie	exon	107740946	107741260	1000	-	.	gene_id "MSTRG.44665"; transcript_id "MSTRG.44665.22"; exon_number "3";
chr12	StringTie	exon	107742221	107742348	1000	-	.	gene_id "MSTRG.44665"; transcript_id "MSTRG.44665.22"; exon_number "4";
chr12	StringTie	exon	107743197	107743282	1000	-	.	gene_id "MSTRG.44665"; transcript_id "MSTRG.44665.22"; exon_number "5";
chr12	StringTie	exon	107744543	107744682	1000	-	.	gene_id "MSTRG.44665"; transcript_id "MSTRG.44665.22"; exon_number "6";
chr12	StringTie	exon	107746275	107746424	1000	-	.	gene_id "MSTRG.44665"; transcript_id "MSTRG.44665.22"; exon_number "7";
chr12	StringTie	exon	107751415	107751882	1000	-	.	gene_id "MSTRG.44665"; transcript_id "MSTRG.44665.22"; exon_number "8";
chr12	StringTie	exon	107752060	107752209	1000	-	.	gene_id "MSTRG.44665"; transcript_id "MSTRG.44665.22"; exon_number "9";
chr12	StringTie	exon	107753924	107754109	1000	-	.	gene_id "MSTRG.44665"; transcript_id "MSTRG.44665.22"; exon_number "10";
chr12	StringTie	exon	107756832	107756965	1000	-	.	gene_id "MSTRG.44665"; transcript_id "MSTRG.44665.22"; exon_number "11";
chr12	StringTie	exon	107760505	107760771	1000	-	.	gene_id "MSTRG.44665"; transcript_id "MSTRG.44665.22"; exon_number "12";
chr12	StringTie	exon	107761131	107761247	1000	-	.	gene_id "MSTRG.44665"; transcript_id "MSTRG.44665.22"; exon_number "13";
chr12	StringTie	transcript	107732816	107754299	1000	-	.	gene_id "MSTRG.44665"; transcript_id "MSTRG.44665.23";
chr12	StringTie	exon	107732816	107734522	1000	-	.	gene_id "MSTRG.44665"; transcript_id "MSTRG.44665.23"; exon_number "1";
chr12	StringTie	exon	107739383	107739551	1000	-	.	gene_id "MSTRG.44665"; transcript_id "MSTRG.44665.23"; exon_number "2";
chr12	StringTie	exon	107742221	107742348	1000	-	.	gene_id "MSTRG.44665"; transcript_id "MSTRG.44665.23"; exon_number "3";
chr12	StringTie	exon	107744543	107744661	1000	-	.	gene_id "MSTRG.44665"; transcript_id "MSTRG.44665.23"; exon_number "4";
chr12	StringTie	exon	107746275	107746424	1000	-	.	gene_id "MSTRG.44665"; transcript_id "MSTRG.44665.23"; exon_number "5";
chr12	StringTie	exon	107753924	107754299	1000	-	.	gene_id "MSTRG.44665"; transcript_id "MSTRG.44665.23"; exon_number "6";
chr12	StringTie	transcript	107732835	107761258	1000	-	.	gene_id "MSTRG.44665"; transcript_id "MSTRG.44665.24";
chr12	StringTie	exon	107732835	107734520	1000	-	.	gene_id "MSTRG.44665"; transcript_id "MSTRG.44665.24"; exon_number "1";
chr12	StringTie	exon	107739383	107739551	1000	-	.	gene_id "MSTRG.44665"; transcript_id "MSTRG.44665.24"; exon_number "2";
chr12	StringTie	exon	107740946	107741260	1000	-	.	gene_id "MSTRG.44665"; transcript_id "MSTRG.44665.24"; exon_number "3";
chr12	StringTie	exon	107742221	107742348	1000	-	.	gene_id "MSTRG.44665"; transcript_id "MSTRG.44665.24"; exon_number "4";
chr12	StringTie	exon	107743197	107743282	1000	-	.	gene_id "MSTRG.44665"; transcript_id "MSTRG.44665.24"; exon_number "5";
chr12	StringTie	exon	107744543	107744682	1000	-	.	gene_id "MSTRG.44665"; transcript_id "MSTRG.44665.24"; exon_number "6";
chr12	StringTie	exon	107746275	107746424	1000	-	.	gene_id "MSTRG.44665"; transcript_id "MSTRG.44665.24"; exon_number "7";
chr12	StringTie	exon	107753924	107754109	1000	-	.	gene_id "MSTRG.44665"; transcript_id "MSTRG.44665.24"; exon_number "8";
chr12	StringTie	exon	107756832	107756965	1000	-	.	gene_id "MSTRG.44665"; transcript_id "MSTRG.44665.24"; exon_number "9";
chr12	StringTie	exon	107760505	107760771	1000	-	.	gene_id "MSTRG.44665"; transcript_id "MSTRG.44665.24"; exon_number "10";
chr12	StringTie	exon	107760957	107761258	1000	-	.	gene_id "MSTRG.44665"; transcript_id "MSTRG.44665.24"; exon_number "11";
chr12	StringTie	transcript	107732846	107761205	1000	-	.	gene_id "MSTRG.44665"; transcript_id "MSTRG.44665.25";
chr12	StringTie	exon	107732846	107734522	1000	-	.	gene_id "MSTRG.44665"; transcript_id "MSTRG.44665.25"; exon_number "1";
chr12	StringTie	exon	107739383	107739551	1000	-	.	gene_id "MSTRG.44665"; transcript_id "MSTRG.44665.25"; exon_number "2";
chr12	StringTie	exon	107740946	107741260	1000	-	.	gene_id "MSTRG.44665"; transcript_id "MSTRG.44665.25"; exon_number "3";
chr12	StringTie	exon	107742221	107742348	1000	-	.	gene_id "MSTRG.44665"; transcript_id "MSTRG.44665.25"; exon_number "4";
chr12	StringTie	exon	107743197	107743282	1000	-	.	gene_id "MSTRG.44665"; transcript_id "MSTRG.44665.25"; exon_number "5";
chr12	StringTie	exon	107744543	107744661	1000	-	.	gene_id "MSTRG.44665"; transcript_id "MSTRG.44665.25"; exon_number "6";
chr12	StringTie	exon	107746275	107746424	1000	-	.	gene_id "MSTRG.44665"; transcript_id "MSTRG.44665.25"; exon_number "7";
chr12	StringTie	exon	107751415	107752209	1000	-	.	gene_id "MSTRG.44665"; transcript_id "MSTRG.44665.25"; exon_number "8";
chr12	StringTie	exon	107753924	107754109	1000	-	.	gene_id "MSTRG.44665"; transcript_id "MSTRG.44665.25"; exon_number "9";
chr12	StringTie	exon	107756825	107756965	1000	-	.	gene_id "MSTRG.44665"; transcript_id "MSTRG.44665.25"; exon_number "10";
chr12	StringTie	exon	107760505	107760771	1000	-	.	gene_id "MSTRG.44665"; transcript_id "MSTRG.44665.25"; exon_number "11";
chr12	StringTie	exon	107761131	107761205	1000	-	.	gene_id "MSTRG.44665"; transcript_id "MSTRG.44665.25"; exon_number "12";
chr12	StringTie	transcript	107732847	107761175	1000	-	.	gene_id "MSTRG.44665"; transcript_id "MSTRG.44665.26";
chr12	StringTie	exon	107732847	107734520	1000	-	.	gene_id "MSTRG.44665"; transcript_id "MSTRG.44665.26"; exon_number "1";
chr12	StringTie	exon	107739383	107739551	1000	-	.	gene_id "MSTRG.44665"; transcript_id "MSTRG.44665.26"; exon_number "2";
chr12	StringTie	exon	107740946	107741260	1000	-	.	gene_id "MSTRG.44665"; transcript_id "MSTRG.44665.26"; exon_number "3";
chr12	StringTie	exon	107742221	107742348	1000	-	.	gene_id "MSTRG.44665"; transcript_id "MSTRG.44665.26"; exon_number "4";
chr12	StringTie	exon	107743197	107743282	1000	-	.	gene_id "MSTRG.44665"; transcript_id "MSTRG.44665.26"; exon_number "5";
chr12	StringTie	exon	107744543	107744665	1000	-	.	gene_id "MSTRG.44665"; transcript_id "MSTRG.44665.26"; exon_number "6";
chr12	StringTie	exon	107746275	107746424	1000	-	.	gene_id "MSTRG.44665"; transcript_id "MSTRG.44665.26"; exon_number "7";
chr12	StringTie	exon	107751415	107752209	1000	-	.	gene_id "MSTRG.44665"; transcript_id "MSTRG.44665.26"; exon_number "8";
chr12	StringTie	exon	107753924	107754109	1000	-	.	gene_id "MSTRG.44665"; transcript_id "MSTRG.44665.26"; exon_number "9";
chr12	StringTie	exon	107756832	107756965	1000	-	.	gene_id "MSTRG.44665"; transcript_id "MSTRG.44665.26"; exon_number "10";
chr12	StringTie	exon	107760505	107760771	1000	-	.	gene_id "MSTRG.44665"; transcript_id "MSTRG.44665.26"; exon_number "11";
chr12	StringTie	exon	107761131	107761175	1000	-	.	gene_id "MSTRG.44665"; transcript_id "MSTRG.44665.26"; exon_number "12";
chr12	StringTie	transcript	107732861	107761024	1000	-	.	gene_id "MSTRG.44665"; transcript_id "MSTRG.44665.27";
chr12	StringTie	exon	107732861	107734522	1000	-	.	gene_id "MSTRG.44665"; transcript_id "MSTRG.44665.27"; exon_number "1";
chr12	StringTie	exon	107739383	107739551	1000	-	.	gene_id "MSTRG.44665"; transcript_id "MSTRG.44665.27"; exon_number "2";
chr12	StringTie	exon	107740946	107741260	1000	-	.	gene_id "MSTRG.44665"; transcript_id "MSTRG.44665.27"; exon_number "3";
chr12	StringTie	exon	107742221	107742348	1000	-	.	gene_id "MSTRG.44665"; transcript_id "MSTRG.44665.27"; exon_number "4";
chr12	StringTie	exon	107743197	107743282	1000	-	.	gene_id "MSTRG.44665"; transcript_id "MSTRG.44665.27"; exon_number "5";
chr12	StringTie	exon	107744543	107744682	1000	-	.	gene_id "MSTRG.44665"; transcript_id "MSTRG.44665.27"; exon_number "6";
chr12	StringTie	exon	107746275	107746424	1000	-	.	gene_id "MSTRG.44665"; transcript_id "MSTRG.44665.27"; exon_number "7";
chr12	StringTie	exon	107753924	107754109	1000	-	.	gene_id "MSTRG.44665"; transcript_id "MSTRG.44665.27"; exon_number "8";
chr12	StringTie	exon	107754829	107754860	1000	-	.	gene_id "MSTRG.44665"; transcript_id "MSTRG.44665.27"; exon_number "9";
chr12	StringTie	exon	107756832	107756965	1000	-	.	gene_id "MSTRG.44665"; transcript_id "MSTRG.44665.27"; exon_number "10";
chr12	StringTie	exon	107760505	107760771	1000	-	.	gene_id "MSTRG.44665"; transcript_id "MSTRG.44665.27"; exon_number "11";
chr12	StringTie	exon	107760957	107761024	1000	-	.	gene_id "MSTRG.44665"; transcript_id "MSTRG.44665.27"; exon_number "12";
chr12	StringTie	transcript	107732865	107761024	1000	-	.	gene_id "MSTRG.44665"; transcript_id "MSTRG.44665.28";
chr12	StringTie	exon	107732865	107734520	1000	-	.	gene_id "MSTRG.44665"; transcript_id "MSTRG.44665.28"; exon_number "1";
chr12	StringTie	exon	107739383	107739551	1000	-	.	gene_id "MSTRG.44665"; transcript_id "MSTRG.44665.28"; exon_number "2";
chr12	StringTie	exon	107740946	107741260	1000	-	.	gene_id "MSTRG.44665"; transcript_id "MSTRG.44665.28"; exon_number "3";
chr12	StringTie	exon	107742221	107742348	1000	-	.	gene_id "MSTRG.44665"; transcript_id "MSTRG.44665.28"; exon_number "4";
chr12	StringTie	exon	107743197	107743282	1000	-	.	gene_id "MSTRG.44665"; transcript_id "MSTRG.44665.28"; exon_number "5";
chr12	StringTie	exon	107744543	107744661	1000	-	.	gene_id "MSTRG.44665"; transcript_id "MSTRG.44665.28"; exon_number "6";
chr12	StringTie	exon	107746275	107746424	1000	-	.	gene_id "MSTRG.44665"; transcript_id "MSTRG.44665.28"; exon_number "7";
chr12	StringTie	exon	107751415	107752209	1000	-	.	gene_id "MSTRG.44665"; transcript_id "MSTRG.44665.28"; exon_number "8";
chr12	StringTie	exon	107753924	107754109	1000	-	.	gene_id "MSTRG.44665"; transcript_id "MSTRG.44665.28"; exon_number "9";
chr12	StringTie	exon	107754829	107754860	1000	-	.	gene_id "MSTRG.44665"; transcript_id "MSTRG.44665.28"; exon_number "10";
chr12	StringTie	exon	107756832	107756965	1000	-	.	gene_id "MSTRG.44665"; transcript_id "MSTRG.44665.28"; exon_number "11";
chr12	StringTie	exon	107760505	107760771	1000	-	.	gene_id "MSTRG.44665"; transcript_id "MSTRG.44665.28"; exon_number "12";
chr12	StringTie	exon	107760957	107761024	1000	-	.	gene_id "MSTRG.44665"; transcript_id "MSTRG.44665.28"; exon_number "13";
chr12	StringTie	transcript	107732866	107744853	1000	-	.	gene_id "MSTRG.44665"; transcript_id "MSTRG.44665.29";
chr12	StringTie	exon	107732866	107734520	1000	-	.	gene_id "MSTRG.44665"; transcript_id "MSTRG.44665.29"; exon_number "1";
chr12	StringTie	exon	107739383	107739551	1000	-	.	gene_id "MSTRG.44665"; transcript_id "MSTRG.44665.29"; exon_number "2";
chr12	StringTie	exon	107742221	107742348	1000	-	.	gene_id "MSTRG.44665"; transcript_id "MSTRG.44665.29"; exon_number "3";
chr12	StringTie	exon	107743197	107743282	1000	-	.	gene_id "MSTRG.44665"; transcript_id "MSTRG.44665.29"; exon_number "4";
chr12	StringTie	exon	107744543	107744853	1000	-	.	gene_id "MSTRG.44665"; transcript_id "MSTRG.44665.29"; exon_number "5";
chr12	StringTie	transcript	107732570	107761312	1000	-	.	gene_id "MSTRG.44665"; transcript_id "MSTRG.44665.3";
chr12	StringTie	exon	107732570	107734522	1000	-	.	gene_id "MSTRG.44665"; transcript_id "MSTRG.44665.3"; exon_number "1";
chr12	StringTie	exon	107739383	107739551	1000	-	.	gene_id "MSTRG.44665"; transcript_id "MSTRG.44665.3"; exon_number "2";
chr12	StringTie	exon	107740946	107741260	1000	-	.	gene_id "MSTRG.44665"; transcript_id "MSTRG.44665.3"; exon_number "3";
chr12	StringTie	exon	107742221	107742348	1000	-	.	gene_id "MSTRG.44665"; transcript_id "MSTRG.44665.3"; exon_number "4";
chr12	StringTie	exon	107743197	107743282	1000	-	.	gene_id "MSTRG.44665"; transcript_id "MSTRG.44665.3"; exon_number "5";
chr12	StringTie	exon	107744543	107744682	1000	-	.	gene_id "MSTRG.44665"; transcript_id "MSTRG.44665.3"; exon_number "6";
chr12	StringTie	exon	107746275	107746424	1000	-	.	gene_id "MSTRG.44665"; transcript_id "MSTRG.44665.3"; exon_number "7";
chr12	StringTie	exon	107751415	107752209	1000	-	.	gene_id "MSTRG.44665"; transcript_id "MSTRG.44665.3"; exon_number "8";
chr12	StringTie	exon	107753924	107754109	1000	-	.	gene_id "MSTRG.44665"; transcript_id "MSTRG.44665.3"; exon_number "9";
chr12	StringTie	exon	107756832	107756965	1000	-	.	gene_id "MSTRG.44665"; transcript_id "MSTRG.44665.3"; exon_number "10";
chr12	StringTie	exon	107760505	107760771	1000	-	.	gene_id "MSTRG.44665"; transcript_id "MSTRG.44665.3"; exon_number "11";
chr12	StringTie	exon	107760957	107761312	1000	-	.	gene_id "MSTRG.44665"; transcript_id "MSTRG.44665.3"; exon_number "12";
chr12	StringTie	transcript	107732866	107761287	1000	-	.	gene_id "MSTRG.44665"; transcript_id "MSTRG.44665.30";
chr12	StringTie	exon	107732866	107734522	1000	-	.	gene_id "MSTRG.44665"; transcript_id "MSTRG.44665.30"; exon_number "1";
chr12	StringTie	exon	107739383	107739551	1000	-	.	gene_id "MSTRG.44665"; transcript_id "MSTRG.44665.30"; exon_number "2";
chr12	StringTie	exon	107740946	107741260	1000	-	.	gene_id "MSTRG.44665"; transcript_id "MSTRG.44665.30"; exon_number "3";
chr12	StringTie	exon	107742221	107743282	1000	-	.	gene_id "MSTRG.44665"; transcript_id "MSTRG.44665.30"; exon_number "4";
chr12	StringTie	exon	107744543	107744682	1000	-	.	gene_id "MSTRG.44665"; transcript_id "MSTRG.44665.30"; exon_number "5";
chr12	StringTie	exon	107746275	107746424	1000	-	.	gene_id "MSTRG.44665"; transcript_id "MSTRG.44665.30"; exon_number "6";
chr12	StringTie	exon	107756832	107756965	1000	-	.	gene_id "MSTRG.44665"; transcript_id "MSTRG.44665.30"; exon_number "7";
chr12	StringTie	exon	107760505	107760771	1000	-	.	gene_id "MSTRG.44665"; transcript_id "MSTRG.44665.30"; exon_number "8";
chr12	StringTie	exon	107760957	107761287	1000	-	.	gene_id "MSTRG.44665"; transcript_id "MSTRG.44665.30"; exon_number "9";
chr12	StringTie	transcript	107732866	107761133	1000	-	.	gene_id "MSTRG.44665"; transcript_id "MSTRG.44665.31";
chr12	StringTie	exon	107732866	107734522	1000	-	.	gene_id "MSTRG.44665"; transcript_id "MSTRG.44665.31"; exon_number "1";
chr12	StringTie	exon	107739383	107739551	1000	-	.	gene_id "MSTRG.44665"; transcript_id "MSTRG.44665.31"; exon_number "2";
chr12	StringTie	exon	107740946	107741260	1000	-	.	gene_id "MSTRG.44665"; transcript_id "MSTRG.44665.31"; exon_number "3";
chr12	StringTie	exon	107742221	107742348	1000	-	.	gene_id "MSTRG.44665"; transcript_id "MSTRG.44665.31"; exon_number "4";
chr12	StringTie	exon	107743197	107743282	1000	-	.	gene_id "MSTRG.44665"; transcript_id "MSTRG.44665.31"; exon_number "5";
chr12	StringTie	exon	107744543	107744661	1000	-	.	gene_id "MSTRG.44665"; transcript_id "MSTRG.44665.31"; exon_number "6";
chr12	StringTie	exon	107746275	107746424	1000	-	.	gene_id "MSTRG.44665"; transcript_id "MSTRG.44665.31"; exon_number "7";
chr12	StringTie	exon	107751647	107752209	1000	-	.	gene_id "MSTRG.44665"; transcript_id "MSTRG.44665.31"; exon_number "8";
chr12	StringTie	exon	107753924	107754109	1000	-	.	gene_id "MSTRG.44665"; transcript_id "MSTRG.44665.31"; exon_number "9";
chr12	StringTie	exon	107756832	107756965	1000	-	.	gene_id "MSTRG.44665"; transcript_id "MSTRG.44665.31"; exon_number "10";
chr12	StringTie	exon	107760505	107761133	1000	-	.	gene_id "MSTRG.44665"; transcript_id "MSTRG.44665.31"; exon_number "11";
chr12	StringTie	transcript	107732866	107761274	1000	-	.	gene_id "MSTRG.44665"; transcript_id "MSTRG.44665.32";
chr12	StringTie	exon	107732866	107734522	1000	-	.	gene_id "MSTRG.44665"; transcript_id "MSTRG.44665.32"; exon_number "1";
chr12	StringTie	exon	107739383	107739551	1000	-	.	gene_id "MSTRG.44665"; transcript_id "MSTRG.44665.32"; exon_number "2";
chr12	StringTie	exon	107740946	107741260	1000	-	.	gene_id "MSTRG.44665"; transcript_id "MSTRG.44665.32"; exon_number "3";
chr12	StringTie	exon	107742221	107742348	1000	-	.	gene_id "MSTRG.44665"; transcript_id "MSTRG.44665.32"; exon_number "4";
chr12	StringTie	exon	107743197	107743282	1000	-	.	gene_id "MSTRG.44665"; transcript_id "MSTRG.44665.32"; exon_number "5";
chr12	StringTie	exon	107744543	107744661	1000	-	.	gene_id "MSTRG.44665"; transcript_id "MSTRG.44665.32"; exon_number "6";
chr12	StringTie	exon	107746275	107746424	1000	-	.	gene_id "MSTRG.44665"; transcript_id "MSTRG.44665.32"; exon_number "7";
chr12	StringTie	exon	107753924	107754109	1000	-	.	gene_id "MSTRG.44665"; transcript_id "MSTRG.44665.32"; exon_number "8";
chr12	StringTie	exon	107756832	107756965	1000	-	.	gene_id "MSTRG.44665"; transcript_id "MSTRG.44665.32"; exon_number "9";
chr12	StringTie	exon	107760505	107760771	1000	-	.	gene_id "MSTRG.44665"; transcript_id "MSTRG.44665.32"; exon_number "10";
chr12	StringTie	exon	107761131	107761274	1000	-	.	gene_id "MSTRG.44665"; transcript_id "MSTRG.44665.32"; exon_number "11";
chr12	StringTie	transcript	107732866	107761273	1000	-	.	gene_id "MSTRG.44665"; transcript_id "MSTRG.44665.33";
chr12	StringTie	exon	107732866	107734522	1000	-	.	gene_id "MSTRG.44665"; transcript_id "MSTRG.44665.33"; exon_number "1";
chr12	StringTie	exon	107739383	107739551	1000	-	.	gene_id "MSTRG.44665"; transcript_id "MSTRG.44665.33"; exon_number "2";
chr12	StringTie	exon	107742221	107742348	1000	-	.	gene_id "MSTRG.44665"; transcript_id "MSTRG.44665.33"; exon_number "3";
chr12	StringTie	exon	107743197	107743282	1000	-	.	gene_id "MSTRG.44665"; transcript_id "MSTRG.44665.33"; exon_number "4";
chr12	StringTie	exon	107744543	107744661	1000	-	.	gene_id "MSTRG.44665"; transcript_id "MSTRG.44665.33"; exon_number "5";
chr12	StringTie	exon	107746275	107746424	1000	-	.	gene_id "MSTRG.44665"; transcript_id "MSTRG.44665.33"; exon_number "6";
chr12	StringTie	exon	107751415	107752209	1000	-	.	gene_id "MSTRG.44665"; transcript_id "MSTRG.44665.33"; exon_number "7";
chr12	StringTie	exon	107753924	107754109	1000	-	.	gene_id "MSTRG.44665"; transcript_id "MSTRG.44665.33"; exon_number "8";
chr12	StringTie	exon	107756832	107756965	1000	-	.	gene_id "MSTRG.44665"; transcript_id "MSTRG.44665.33"; exon_number "9";
chr12	StringTie	exon	107760505	107760771	1000	-	.	gene_id "MSTRG.44665"; transcript_id "MSTRG.44665.33"; exon_number "10";
chr12	StringTie	exon	107760957	107761273	1000	-	.	gene_id "MSTRG.44665"; transcript_id "MSTRG.44665.33"; exon_number "11";
chr12	StringTie	transcript	107732866	107760771	1000	-	.	gene_id "MSTRG.44665"; transcript_id "MSTRG.44665.34";
chr12	StringTie	exon	107732866	107734522	1000	-	.	gene_id "MSTRG.44665"; transcript_id "MSTRG.44665.34"; exon_number "1";
chr12	StringTie	exon	107739383	107739551	1000	-	.	gene_id "MSTRG.44665"; transcript_id "MSTRG.44665.34"; exon_number "2";
chr12	StringTie	exon	107740946	107741260	1000	-	.	gene_id "MSTRG.44665"; transcript_id "MSTRG.44665.34"; exon_number "3";
chr12	StringTie	exon	107742221	107742348	1000	-	.	gene_id "MSTRG.44665"; transcript_id "MSTRG.44665.34"; exon_number "4";
chr12	StringTie	exon	107743197	107743282	1000	-	.	gene_id "MSTRG.44665"; transcript_id "MSTRG.44665.34"; exon_number "5";
chr12	StringTie	exon	107744543	107744661	1000	-	.	gene_id "MSTRG.44665"; transcript_id "MSTRG.44665.34"; exon_number "6";
chr12	StringTie	exon	107746275	107746424	1000	-	.	gene_id "MSTRG.44665"; transcript_id "MSTRG.44665.34"; exon_number "7";
chr12	StringTie	exon	107751415	107752044	1000	-	.	gene_id "MSTRG.44665"; transcript_id "MSTRG.44665.34"; exon_number "8";
chr12	StringTie	exon	107752141	107752209	1000	-	.	gene_id "MSTRG.44665"; transcript_id "MSTRG.44665.34"; exon_number "9";
chr12	StringTie	exon	107753924	107754109	1000	-	.	gene_id "MSTRG.44665"; transcript_id "MSTRG.44665.34"; exon_number "10";
chr12	StringTie	exon	107756832	107756965	1000	-	.	gene_id "MSTRG.44665"; transcript_id "MSTRG.44665.34"; exon_number "11";
chr12	StringTie	exon	107760505	107760771	1000	-	.	gene_id "MSTRG.44665"; transcript_id "MSTRG.44665.34"; exon_number "12";
chr12	StringTie	transcript	107732866	107761129	1000	-	.	gene_id "MSTRG.44665"; transcript_id "MSTRG.44665.35";
chr12	StringTie	exon	107732866	107733557	1000	-	.	gene_id "MSTRG.44665"; transcript_id "MSTRG.44665.35"; exon_number "1";
chr12	StringTie	exon	107733961	107734522	1000	-	.	gene_id "MSTRG.44665"; transcript_id "MSTRG.44665.35"; exon_number "2";
chr12	StringTie	exon	107739383	107739551	1000	-	.	gene_id "MSTRG.44665"; transcript_id "MSTRG.44665.35"; exon_number "3";
chr12	StringTie	exon	107740946	107741260	1000	-	.	gene_id "MSTRG.44665"; transcript_id "MSTRG.44665.35"; exon_number "4";
chr12	StringTie	exon	107742221	107742348	1000	-	.	gene_id "MSTRG.44665"; transcript_id "MSTRG.44665.35"; exon_number "5";
chr12	StringTie	exon	107743197	107743282	1000	-	.	gene_id "MSTRG.44665"; transcript_id "MSTRG.44665.35"; exon_number "6";
chr12	StringTie	exon	107744543	107744661	1000	-	.	gene_id "MSTRG.44665"; transcript_id "MSTRG.44665.35"; exon_number "7";
chr12	StringTie	exon	107746275	107746424	1000	-	.	gene_id "MSTRG.44665"; transcript_id "MSTRG.44665.35"; exon_number "8";
chr12	StringTie	exon	107751415	107752209	1000	-	.	gene_id "MSTRG.44665"; transcript_id "MSTRG.44665.35"; exon_number "9";
chr12	StringTie	exon	107753924	107754109	1000	-	.	gene_id "MSTRG.44665"; transcript_id "MSTRG.44665.35"; exon_number "10";
chr12	StringTie	exon	107756832	107756965	1000	-	.	gene_id "MSTRG.44665"; transcript_id "MSTRG.44665.35"; exon_number "11";
chr12	StringTie	exon	107760505	107761129	1000	-	.	gene_id "MSTRG.44665"; transcript_id "MSTRG.44665.35"; exon_number "12";
chr12	StringTie	transcript	107732866	107761260	1000	-	.	gene_id "MSTRG.44665"; transcript_id "MSTRG.44665.36";
chr12	StringTie	exon	107732866	107734522	1000	-	.	gene_id "MSTRG.44665"; transcript_id "MSTRG.44665.36"; exon_number "1";
chr12	StringTie	exon	107739383	107739551	1000	-	.	gene_id "MSTRG.44665"; transcript_id "MSTRG.44665.36"; exon_number "2";
chr12	StringTie	exon	107740946	107741260	1000	-	.	gene_id "MSTRG.44665"; transcript_id "MSTRG.44665.36"; exon_number "3";
chr12	StringTie	exon	107742221	107742348	1000	-	.	gene_id "MSTRG.44665"; transcript_id "MSTRG.44665.36"; exon_number "4";
chr12	StringTie	exon	107743197	107743282	1000	-	.	gene_id "MSTRG.44665"; transcript_id "MSTRG.44665.36"; exon_number "5";
chr12	StringTie	exon	107744543	107744665	1000	-	.	gene_id "MSTRG.44665"; transcript_id "MSTRG.44665.36"; exon_number "6";
chr12	StringTie	exon	107746275	107746424	1000	-	.	gene_id "MSTRG.44665"; transcript_id "MSTRG.44665.36"; exon_number "7";
chr12	StringTie	exon	107751415	107752209	1000	-	.	gene_id "MSTRG.44665"; transcript_id "MSTRG.44665.36"; exon_number "8";
chr12	StringTie	exon	107753924	107754109	1000	-	.	gene_id "MSTRG.44665"; transcript_id "MSTRG.44665.36"; exon_number "9";
chr12	StringTie	exon	107756825	107756965	1000	-	.	gene_id "MSTRG.44665"; transcript_id "MSTRG.44665.36"; exon_number "10";
chr12	StringTie	exon	107760505	107760771	1000	-	.	gene_id "MSTRG.44665"; transcript_id "MSTRG.44665.36"; exon_number "11";
chr12	StringTie	exon	107761131	107761260	1000	-	.	gene_id "MSTRG.44665"; transcript_id "MSTRG.44665.36"; exon_number "12";
chr12	StringTie	transcript	107732866	107761024	1000	-	.	gene_id "MSTRG.44665"; transcript_id "MSTRG.44665.37";
chr12	StringTie	exon	107732866	107734522	1000	-	.	gene_id "MSTRG.44665"; transcript_id "MSTRG.44665.37"; exon_number "1";
chr12	StringTie	exon	107739383	107739551	1000	-	.	gene_id "MSTRG.44665"; transcript_id "MSTRG.44665.37"; exon_number "2";
chr12	StringTie	exon	107740946	107741260	1000	-	.	gene_id "MSTRG.44665"; transcript_id "MSTRG.44665.37"; exon_number "3";
chr12	StringTie	exon	107742221	107742348	1000	-	.	gene_id "MSTRG.44665"; transcript_id "MSTRG.44665.37"; exon_number "4";
chr12	StringTie	exon	107743197	107743282	1000	-	.	gene_id "MSTRG.44665"; transcript_id "MSTRG.44665.37"; exon_number "5";
chr12	StringTie	exon	107746275	107746424	1000	-	.	gene_id "MSTRG.44665"; transcript_id "MSTRG.44665.37"; exon_number "6";
chr12	StringTie	exon	107751647	107752209	1000	-	.	gene_id "MSTRG.44665"; transcript_id "MSTRG.44665.37"; exon_number "7";
chr12	StringTie	exon	107753924	107754109	1000	-	.	gene_id "MSTRG.44665"; transcript_id "MSTRG.44665.37"; exon_number "8";
chr12	StringTie	exon	107754829	107754860	1000	-	.	gene_id "MSTRG.44665"; transcript_id "MSTRG.44665.37"; exon_number "9";
chr12	StringTie	exon	107756832	107756965	1000	-	.	gene_id "MSTRG.44665"; transcript_id "MSTRG.44665.37"; exon_number "10";
chr12	StringTie	exon	107760505	107760771	1000	-	.	gene_id "MSTRG.44665"; transcript_id "MSTRG.44665.37"; exon_number "11";
chr12	StringTie	exon	107760957	107761024	1000	-	.	gene_id "MSTRG.44665"; transcript_id "MSTRG.44665.37"; exon_number "12";
chr12	StringTie	transcript	107732866	107761267	1000	-	.	gene_id "MSTRG.44665"; transcript_id "MSTRG.44665.38";
chr12	StringTie	exon	107732866	107734522	1000	-	.	gene_id "MSTRG.44665"; transcript_id "MSTRG.44665.38"; exon_number "1";
chr12	StringTie	exon	107739383	107739551	1000	-	.	gene_id "MSTRG.44665"; transcript_id "MSTRG.44665.38"; exon_number "2";
chr12	StringTie	exon	107740946	107741147	1000	-	.	gene_id "MSTRG.44665"; transcript_id "MSTRG.44665.38"; exon_number "3";
chr12	StringTie	exon	107742221	107742348	1000	-	.	gene_id "MSTRG.44665"; transcript_id "MSTRG.44665.38"; exon_number "4";
chr12	StringTie	exon	107743197	107743282	1000	-	.	gene_id "MSTRG.44665"; transcript_id "MSTRG.44665.38"; exon_number "5";
chr12	StringTie	exon	107744543	107744682	1000	-	.	gene_id "MSTRG.44665"; transcript_id "MSTRG.44665.38"; exon_number "6";
chr12	StringTie	exon	107746275	107746424	1000	-	.	gene_id "MSTRG.44665"; transcript_id "MSTRG.44665.38"; exon_number "7";
chr12	StringTie	exon	107751415	107752209	1000	-	.	gene_id "MSTRG.44665"; transcript_id "MSTRG.44665.38"; exon_number "8";
chr12	StringTie	exon	107753924	107754109	1000	-	.	gene_id "MSTRG.44665"; transcript_id "MSTRG.44665.38"; exon_number "9";
chr12	StringTie	exon	107756832	107756965	1000	-	.	gene_id "MSTRG.44665"; transcript_id "MSTRG.44665.38"; exon_number "10";
chr12	StringTie	exon	107760505	107760771	1000	-	.	gene_id "MSTRG.44665"; transcript_id "MSTRG.44665.38"; exon_number "11";
chr12	StringTie	exon	107760957	107761267	1000	-	.	gene_id "MSTRG.44665"; transcript_id "MSTRG.44665.38"; exon_number "12";
chr12	StringTie	transcript	107732866	107761289	1000	-	.	gene_id "MSTRG.44665"; transcript_id "MSTRG.44665.39";
chr12	StringTie	exon	107732866	107734522	1000	-	.	gene_id "MSTRG.44665"; transcript_id "MSTRG.44665.39"; exon_number "1";
chr12	StringTie	exon	107739383	107739551	1000	-	.	gene_id "MSTRG.44665"; transcript_id "MSTRG.44665.39"; exon_number "2";
chr12	StringTie	exon	107740946	107741260	1000	-	.	gene_id "MSTRG.44665"; transcript_id "MSTRG.44665.39"; exon_number "3";
chr12	StringTie	exon	107742221	107742348	1000	-	.	gene_id "MSTRG.44665"; transcript_id "MSTRG.44665.39"; exon_number "4";
chr12	StringTie	exon	107743197	107743282	1000	-	.	gene_id "MSTRG.44665"; transcript_id "MSTRG.44665.39"; exon_number "5";
chr12	StringTie	exon	107744543	107744682	1000	-	.	gene_id "MSTRG.44665"; transcript_id "MSTRG.44665.39"; exon_number "6";
chr12	StringTie	exon	107746275	107746424	1000	-	.	gene_id "MSTRG.44665"; transcript_id "MSTRG.44665.39"; exon_number "7";
chr12	StringTie	exon	107751415	107752209	1000	-	.	gene_id "MSTRG.44665"; transcript_id "MSTRG.44665.39"; exon_number "8";
chr12	StringTie	exon	107753924	107754109	1000	-	.	gene_id "MSTRG.44665"; transcript_id "MSTRG.44665.39"; exon_number "9";
chr12	StringTie	exon	107756825	107756965	1000	-	.	gene_id "MSTRG.44665"; transcript_id "MSTRG.44665.39"; exon_number "10";
chr12	StringTie	exon	107760505	107760771	1000	-	.	gene_id "MSTRG.44665"; transcript_id "MSTRG.44665.39"; exon_number "11";
chr12	StringTie	exon	107761131	107761289	1000	-	.	gene_id "MSTRG.44665"; transcript_id "MSTRG.44665.39"; exon_number "12";
chr12	StringTie	transcript	107732588	107761335	1000	-	.	gene_id "MSTRG.44665"; transcript_id "MSTRG.44665.4";
chr12	StringTie	exon	107732588	107734522	1000	-	.	gene_id "MSTRG.44665"; transcript_id "MSTRG.44665.4"; exon_number "1";
chr12	StringTie	exon	107739383	107739551	1000	-	.	gene_id "MSTRG.44665"; transcript_id "MSTRG.44665.4"; exon_number "2";
chr12	StringTie	exon	107740946	107741260	1000	-	.	gene_id "MSTRG.44665"; transcript_id "MSTRG.44665.4"; exon_number "3";
chr12	StringTie	exon	107742221	107742348	1000	-	.	gene_id "MSTRG.44665"; transcript_id "MSTRG.44665.4"; exon_number "4";
chr12	StringTie	exon	107743197	107743282	1000	-	.	gene_id "MSTRG.44665"; transcript_id "MSTRG.44665.4"; exon_number "5";
chr12	StringTie	exon	107744543	107744661	1000	-	.	gene_id "MSTRG.44665"; transcript_id "MSTRG.44665.4"; exon_number "6";
chr12	StringTie	exon	107746275	107746424	1000	-	.	gene_id "MSTRG.44665"; transcript_id "MSTRG.44665.4"; exon_number "7";
chr12	StringTie	exon	107751415	107752209	1000	-	.	gene_id "MSTRG.44665"; transcript_id "MSTRG.44665.4"; exon_number "8";
chr12	StringTie	exon	107753924	107754109	1000	-	.	gene_id "MSTRG.44665"; transcript_id "MSTRG.44665.4"; exon_number "9";
chr12	StringTie	exon	107756832	107756965	1000	-	.	gene_id "MSTRG.44665"; transcript_id "MSTRG.44665.4"; exon_number "10";
chr12	StringTie	exon	107760505	107760771	1000	-	.	gene_id "MSTRG.44665"; transcript_id "MSTRG.44665.4"; exon_number "11";
chr12	StringTie	exon	107761131	107761335	1000	-	.	gene_id "MSTRG.44665"; transcript_id "MSTRG.44665.4"; exon_number "12";
chr12	StringTie	transcript	107732866	107761255	1000	-	.	gene_id "MSTRG.44665"; transcript_id "MSTRG.44665.40";
chr12	StringTie	exon	107732866	107734522	1000	-	.	gene_id "MSTRG.44665"; transcript_id "MSTRG.44665.40"; exon_number "1";
chr12	StringTie	exon	107739383	107739551	1000	-	.	gene_id "MSTRG.44665"; transcript_id "MSTRG.44665.40"; exon_number "2";
chr12	StringTie	exon	107740946	107741260	1000	-	.	gene_id "MSTRG.44665"; transcript_id "MSTRG.44665.40"; exon_number "3";
chr12	StringTie	exon	107742221	107742348	1000	-	.	gene_id "MSTRG.44665"; transcript_id "MSTRG.44665.40"; exon_number "4";
chr12	StringTie	exon	107743197	107743282	1000	-	.	gene_id "MSTRG.44665"; transcript_id "MSTRG.44665.40"; exon_number "5";
chr12	StringTie	exon	107744543	107744682	1000	-	.	gene_id "MSTRG.44665"; transcript_id "MSTRG.44665.40"; exon_number "6";
chr12	StringTie	exon	107746275	107746424	1000	-	.	gene_id "MSTRG.44665"; transcript_id "MSTRG.44665.40"; exon_number "7";
chr12	StringTie	exon	107753924	107754109	1000	-	.	gene_id "MSTRG.44665"; transcript_id "MSTRG.44665.40"; exon_number "8";
chr12	StringTie	exon	107754829	107754856	1000	-	.	gene_id "MSTRG.44665"; transcript_id "MSTRG.44665.40"; exon_number "9";
chr12	StringTie	exon	107756832	107756965	1000	-	.	gene_id "MSTRG.44665"; transcript_id "MSTRG.44665.40"; exon_number "10";
chr12	StringTie	exon	107760505	107760771	1000	-	.	gene_id "MSTRG.44665"; transcript_id "MSTRG.44665.40"; exon_number "11";
chr12	StringTie	exon	107760957	107761255	1000	-	.	gene_id "MSTRG.44665"; transcript_id "MSTRG.44665.40"; exon_number "12";
chr12	StringTie	transcript	107732867	107761182	1000	-	.	gene_id "MSTRG.44665"; transcript_id "MSTRG.44665.42";
chr12	StringTie	exon	107732867	107734520	1000	-	.	gene_id "MSTRG.44665"; transcript_id "MSTRG.44665.42"; exon_number "1";
chr12	StringTie	exon	107739383	107739551	1000	-	.	gene_id "MSTRG.44665"; transcript_id "MSTRG.44665.42"; exon_number "2";
chr12	StringTie	exon	107740946	107741260	1000	-	.	gene_id "MSTRG.44665"; transcript_id "MSTRG.44665.42"; exon_number "3";
chr12	StringTie	exon	107742221	107742348	1000	-	.	gene_id "MSTRG.44665"; transcript_id "MSTRG.44665.42"; exon_number "4";
chr12	StringTie	exon	107743197	107743282	1000	-	.	gene_id "MSTRG.44665"; transcript_id "MSTRG.44665.42"; exon_number "5";
chr12	StringTie	exon	107744543	107744661	1000	-	.	gene_id "MSTRG.44665"; transcript_id "MSTRG.44665.42"; exon_number "6";
chr12	StringTie	exon	107746275	107746424	1000	-	.	gene_id "MSTRG.44665"; transcript_id "MSTRG.44665.42"; exon_number "7";
chr12	StringTie	exon	107753924	107754109	1000	-	.	gene_id "MSTRG.44665"; transcript_id "MSTRG.44665.42"; exon_number "8";
chr12	StringTie	exon	107756832	107756965	1000	-	.	gene_id "MSTRG.44665"; transcript_id "MSTRG.44665.42"; exon_number "9";
chr12	StringTie	exon	107760505	107760771	1000	-	.	gene_id "MSTRG.44665"; transcript_id "MSTRG.44665.42"; exon_number "10";
chr12	StringTie	exon	107760957	107761182	1000	-	.	gene_id "MSTRG.44665"; transcript_id "MSTRG.44665.42"; exon_number "11";
chr12	StringTie	transcript	107732869	107760771	1000	-	.	gene_id "MSTRG.44665"; transcript_id "MSTRG.44665.43";
chr12	StringTie	exon	107732869	107734522	1000	-	.	gene_id "MSTRG.44665"; transcript_id "MSTRG.44665.43"; exon_number "1";
chr12	StringTie	exon	107739383	107739551	1000	-	.	gene_id "MSTRG.44665"; transcript_id "MSTRG.44665.43"; exon_number "2";
chr12	StringTie	exon	107740946	107741260	1000	-	.	gene_id "MSTRG.44665"; transcript_id "MSTRG.44665.43"; exon_number "3";
chr12	StringTie	exon	107742221	107742348	1000	-	.	gene_id "MSTRG.44665"; transcript_id "MSTRG.44665.43"; exon_number "4";
chr12	StringTie	exon	107743197	107743282	1000	-	.	gene_id "MSTRG.44665"; transcript_id "MSTRG.44665.43"; exon_number "5";
chr12	StringTie	exon	107744543	107744682	1000	-	.	gene_id "MSTRG.44665"; transcript_id "MSTRG.44665.43"; exon_number "6";
chr12	StringTie	exon	107746275	107746424	1000	-	.	gene_id "MSTRG.44665"; transcript_id "MSTRG.44665.43"; exon_number "7";
chr12	StringTie	exon	107751415	107752209	1000	-	.	gene_id "MSTRG.44665"; transcript_id "MSTRG.44665.43"; exon_number "8";
chr12	StringTie	exon	107753924	107754109	1000	-	.	gene_id "MSTRG.44665"; transcript_id "MSTRG.44665.43"; exon_number "9";
chr12	StringTie	exon	107756832	107756885	1000	-	.	gene_id "MSTRG.44665"; transcript_id "MSTRG.44665.43"; exon_number "10";
chr12	StringTie	exon	107760505	107760771	1000	-	.	gene_id "MSTRG.44665"; transcript_id "MSTRG.44665.43"; exon_number "11";
chr12	StringTie	transcript	107732896	107761110	1000	-	.	gene_id "MSTRG.44665"; transcript_id "MSTRG.44665.44";
chr12	StringTie	exon	107732896	107734522	1000	-	.	gene_id "MSTRG.44665"; transcript_id "MSTRG.44665.44"; exon_number "1";
chr12	StringTie	exon	107739383	107739551	1000	-	.	gene_id "MSTRG.44665"; transcript_id "MSTRG.44665.44"; exon_number "2";
chr12	StringTie	exon	107740946	107741260	1000	-	.	gene_id "MSTRG.44665"; transcript_id "MSTRG.44665.44"; exon_number "3";
chr12	StringTie	exon	107742221	107742348	1000	-	.	gene_id "MSTRG.44665"; transcript_id "MSTRG.44665.44"; exon_number "4";
chr12	StringTie	exon	107743197	107743282	1000	-	.	gene_id "MSTRG.44665"; transcript_id "MSTRG.44665.44"; exon_number "5";
chr12	StringTie	exon	107744543	107744661	1000	-	.	gene_id "MSTRG.44665"; transcript_id "MSTRG.44665.44"; exon_number "6";
chr12	StringTie	exon	107746275	107746424	1000	-	.	gene_id "MSTRG.44665"; transcript_id "MSTRG.44665.44"; exon_number "7";
chr12	StringTie	exon	107751415	107752209	1000	-	.	gene_id "MSTRG.44665"; transcript_id "MSTRG.44665.44"; exon_number "8";
chr12	StringTie	exon	107753924	107754109	1000	-	.	gene_id "MSTRG.44665"; transcript_id "MSTRG.44665.44"; exon_number "9";
chr12	StringTie	exon	107756832	107756939	1000	-	.	gene_id "MSTRG.44665"; transcript_id "MSTRG.44665.44"; exon_number "10";
chr12	StringTie	exon	107760505	107760771	1000	-	.	gene_id "MSTRG.44665"; transcript_id "MSTRG.44665.44"; exon_number "11";
chr12	StringTie	exon	107760957	107761110	1000	-	.	gene_id "MSTRG.44665"; transcript_id "MSTRG.44665.44"; exon_number "12";
chr12	StringTie	transcript	107732896	107761113	1000	-	.	gene_id "MSTRG.44665"; transcript_id "MSTRG.44665.45";
chr12	StringTie	exon	107732896	107734522	1000	-	.	gene_id "MSTRG.44665"; transcript_id "MSTRG.44665.45"; exon_number "1";
chr12	StringTie	exon	107739383	107739551	1000	-	.	gene_id "MSTRG.44665"; transcript_id "MSTRG.44665.45"; exon_number "2";
chr12	StringTie	exon	107740946	107741147	1000	-	.	gene_id "MSTRG.44665"; transcript_id "MSTRG.44665.45"; exon_number "3";
chr12	StringTie	exon	107742221	107742348	1000	-	.	gene_id "MSTRG.44665"; transcript_id "MSTRG.44665.45"; exon_number "4";
chr12	StringTie	exon	107743197	107743282	1000	-	.	gene_id "MSTRG.44665"; transcript_id "MSTRG.44665.45"; exon_number "5";
chr12	StringTie	exon	107744543	107744661	1000	-	.	gene_id "MSTRG.44665"; transcript_id "MSTRG.44665.45"; exon_number "6";
chr12	StringTie	exon	107746275	107746424	1000	-	.	gene_id "MSTRG.44665"; transcript_id "MSTRG.44665.45"; exon_number "7";
chr12	StringTie	exon	107751415	107752209	1000	-	.	gene_id "MSTRG.44665"; transcript_id "MSTRG.44665.45"; exon_number "8";
chr12	StringTie	exon	107753924	107754109	1000	-	.	gene_id "MSTRG.44665"; transcript_id "MSTRG.44665.45"; exon_number "9";
chr12	StringTie	exon	107756832	107756965	1000	-	.	gene_id "MSTRG.44665"; transcript_id "MSTRG.44665.45"; exon_number "10";
chr12	StringTie	exon	107760505	107760771	1000	-	.	gene_id "MSTRG.44665"; transcript_id "MSTRG.44665.45"; exon_number "11";
chr12	StringTie	exon	107760957	107761113	1000	-	.	gene_id "MSTRG.44665"; transcript_id "MSTRG.44665.45"; exon_number "12";
chr12	StringTie	transcript	107732637	107764479	1000	-	.	gene_id "MSTRG.44665"; transcript_id "MSTRG.44665.5";
chr12	StringTie	exon	107732637	107734522	1000	-	.	gene_id "MSTRG.44665"; transcript_id "MSTRG.44665.5"; exon_number "1";
chr12	StringTie	exon	107739383	107739551	1000	-	.	gene_id "MSTRG.44665"; transcript_id "MSTRG.44665.5"; exon_number "2";
chr12	StringTie	exon	107740946	107741260	1000	-	.	gene_id "MSTRG.44665"; transcript_id "MSTRG.44665.5"; exon_number "3";
chr12	StringTie	exon	107742221	107742348	1000	-	.	gene_id "MSTRG.44665"; transcript_id "MSTRG.44665.5"; exon_number "4";
chr12	StringTie	exon	107743197	107743282	1000	-	.	gene_id "MSTRG.44665"; transcript_id "MSTRG.44665.5"; exon_number "5";
chr12	StringTie	exon	107744543	107744682	1000	-	.	gene_id "MSTRG.44665"; transcript_id "MSTRG.44665.5"; exon_number "6";
chr12	StringTie	exon	107746275	107746424	1000	-	.	gene_id "MSTRG.44665"; transcript_id "MSTRG.44665.5"; exon_number "7";
chr12	StringTie	exon	107751415	107752209	1000	-	.	gene_id "MSTRG.44665"; transcript_id "MSTRG.44665.5"; exon_number "8";
chr12	StringTie	exon	107753924	107754109	1000	-	.	gene_id "MSTRG.44665"; transcript_id "MSTRG.44665.5"; exon_number "9";
chr12	StringTie	exon	107756832	107756965	1000	-	.	gene_id "MSTRG.44665"; transcript_id "MSTRG.44665.5"; exon_number "10";
chr12	StringTie	exon	107760505	107760771	1000	-	.	gene_id "MSTRG.44665"; transcript_id "MSTRG.44665.5"; exon_number "11";
chr12	StringTie	exon	107764389	107764479	1000	-	.	gene_id "MSTRG.44665"; transcript_id "MSTRG.44665.5"; exon_number "12";
chr12	StringTie	transcript	107732642	107761197	1000	-	.	gene_id "MSTRG.44665"; transcript_id "MSTRG.44665.6";
chr12	StringTie	exon	107732642	107734522	1000	-	.	gene_id "MSTRG.44665"; transcript_id "MSTRG.44665.6"; exon_number "1";
chr12	StringTie	exon	107739383	107739551	1000	-	.	gene_id "MSTRG.44665"; transcript_id "MSTRG.44665.6"; exon_number "2";
chr12	StringTie	exon	107740946	107741260	1000	-	.	gene_id "MSTRG.44665"; transcript_id "MSTRG.44665.6"; exon_number "3";
chr12	StringTie	exon	107742221	107742348	1000	-	.	gene_id "MSTRG.44665"; transcript_id "MSTRG.44665.6"; exon_number "4";
chr12	StringTie	exon	107743197	107743282	1000	-	.	gene_id "MSTRG.44665"; transcript_id "MSTRG.44665.6"; exon_number "5";
chr12	StringTie	exon	107744543	107744665	1000	-	.	gene_id "MSTRG.44665"; transcript_id "MSTRG.44665.6"; exon_number "6";
chr12	StringTie	exon	107746275	107746424	1000	-	.	gene_id "MSTRG.44665"; transcript_id "MSTRG.44665.6"; exon_number "7";
chr12	StringTie	exon	107751415	107752209	1000	-	.	gene_id "MSTRG.44665"; transcript_id "MSTRG.44665.6"; exon_number "8";
chr12	StringTie	exon	107753924	107754109	1000	-	.	gene_id "MSTRG.44665"; transcript_id "MSTRG.44665.6"; exon_number "9";
chr12	StringTie	exon	107756832	107756965	1000	-	.	gene_id "MSTRG.44665"; transcript_id "MSTRG.44665.6"; exon_number "10";
chr12	StringTie	exon	107760505	107760771	1000	-	.	gene_id "MSTRG.44665"; transcript_id "MSTRG.44665.6"; exon_number "11";
chr12	StringTie	exon	107761131	107761197	1000	-	.	gene_id "MSTRG.44665"; transcript_id "MSTRG.44665.6"; exon_number "12";
chr12	StringTie	transcript	107732668	107761113	1000	-	.	gene_id "MSTRG.44665"; transcript_id "MSTRG.44665.7";
chr12	StringTie	exon	107732668	107734522	1000	-	.	gene_id "MSTRG.44665"; transcript_id "MSTRG.44665.7"; exon_number "1";
chr12	StringTie	exon	107739383	107739551	1000	-	.	gene_id "MSTRG.44665"; transcript_id "MSTRG.44665.7"; exon_number "2";
chr12	StringTie	exon	107740946	107741260	1000	-	.	gene_id "MSTRG.44665"; transcript_id "MSTRG.44665.7"; exon_number "3";
chr12	StringTie	exon	107742221	107742348	1000	-	.	gene_id "MSTRG.44665"; transcript_id "MSTRG.44665.7"; exon_number "4";
chr12	StringTie	exon	107744543	107744661	1000	-	.	gene_id "MSTRG.44665"; transcript_id "MSTRG.44665.7"; exon_number "5";
chr12	StringTie	exon	107746275	107746424	1000	-	.	gene_id "MSTRG.44665"; transcript_id "MSTRG.44665.7"; exon_number "6";
chr12	StringTie	exon	107751415	107752209	1000	-	.	gene_id "MSTRG.44665"; transcript_id "MSTRG.44665.7"; exon_number "7";
chr12	StringTie	exon	107753924	107754109	1000	-	.	gene_id "MSTRG.44665"; transcript_id "MSTRG.44665.7"; exon_number "8";
chr12	StringTie	exon	107756832	107756965	1000	-	.	gene_id "MSTRG.44665"; transcript_id "MSTRG.44665.7"; exon_number "9";
chr12	StringTie	exon	107760505	107760771	1000	-	.	gene_id "MSTRG.44665"; transcript_id "MSTRG.44665.7"; exon_number "10";
chr12	StringTie	exon	107760957	107761113	1000	-	.	gene_id "MSTRG.44665"; transcript_id "MSTRG.44665.7"; exon_number "11";
chr12	StringTie	transcript	107732670	107761321	1000	-	.	gene_id "MSTRG.44665"; transcript_id "MSTRG.44665.8";
chr12	StringTie	exon	107732670	107734522	1000	-	.	gene_id "MSTRG.44665"; transcript_id "MSTRG.44665.8"; exon_number "1";
chr12	StringTie	exon	107739383	107739551	1000	-	.	gene_id "MSTRG.44665"; transcript_id "MSTRG.44665.8"; exon_number "2";
chr12	StringTie	exon	107740946	107741260	1000	-	.	gene_id "MSTRG.44665"; transcript_id "MSTRG.44665.8"; exon_number "3";
chr12	StringTie	exon	107742221	107742348	1000	-	.	gene_id "MSTRG.44665"; transcript_id "MSTRG.44665.8"; exon_number "4";
chr12	StringTie	exon	107743197	107743282	1000	-	.	gene_id "MSTRG.44665"; transcript_id "MSTRG.44665.8"; exon_number "5";
chr12	StringTie	exon	107744543	107744661	1000	-	.	gene_id "MSTRG.44665"; transcript_id "MSTRG.44665.8"; exon_number "6";
chr12	StringTie	exon	107746275	107746424	1000	-	.	gene_id "MSTRG.44665"; transcript_id "MSTRG.44665.8"; exon_number "7";
chr12	StringTie	exon	107753924	107754109	1000	-	.	gene_id "MSTRG.44665"; transcript_id "MSTRG.44665.8"; exon_number "8";
chr12	StringTie	exon	107756832	107756965	1000	-	.	gene_id "MSTRG.44665"; transcript_id "MSTRG.44665.8"; exon_number "9";
chr12	StringTie	exon	107760505	107760771	1000	-	.	gene_id "MSTRG.44665"; transcript_id "MSTRG.44665.8"; exon_number "10";
chr12	StringTie	exon	107760957	107761321	1000	-	.	gene_id "MSTRG.44665"; transcript_id "MSTRG.44665.8"; exon_number "11";
chr12	StringTie	transcript	107732670	107761196	1000	-	.	gene_id "MSTRG.44665"; transcript_id "MSTRG.44665.9";
chr12	StringTie	exon	107732670	107734520	1000	-	.	gene_id "MSTRG.44665"; transcript_id "MSTRG.44665.9"; exon_number "1";
chr12	StringTie	exon	107739383	107739551	1000	-	.	gene_id "MSTRG.44665"; transcript_id "MSTRG.44665.9"; exon_number "2";
chr12	StringTie	exon	107740946	107741260	1000	-	.	gene_id "MSTRG.44665"; transcript_id "MSTRG.44665.9"; exon_number "3";
chr12	StringTie	exon	107742221	107742348	1000	-	.	gene_id "MSTRG.44665"; transcript_id "MSTRG.44665.9"; exon_number "4";
chr12	StringTie	exon	107743197	107743282	1000	-	.	gene_id "MSTRG.44665"; transcript_id "MSTRG.44665.9"; exon_number "5";
chr12	StringTie	exon	107744543	107744661	1000	-	.	gene_id "MSTRG.44665"; transcript_id "MSTRG.44665.9"; exon_number "6";
chr12	StringTie	exon	107746275	107746424	1000	-	.	gene_id "MSTRG.44665"; transcript_id "MSTRG.44665.9"; exon_number "7";
chr12	StringTie	exon	107751415	107752209	1000	-	.	gene_id "MSTRG.44665"; transcript_id "MSTRG.44665.9"; exon_number "8";
chr12	StringTie	exon	107753924	107754109	1000	-	.	gene_id "MSTRG.44665"; transcript_id "MSTRG.44665.9"; exon_number "9";
chr12	StringTie	exon	107756832	107756965	1000	-	.	gene_id "MSTRG.44665"; transcript_id "MSTRG.44665.9"; exon_number "10";
chr12	StringTie	exon	107760505	107760771	1000	-	.	gene_id "MSTRG.44665"; transcript_id "MSTRG.44665.9"; exon_number "11";
chr12	StringTie	exon	107760957	107761196	1000	-	.	gene_id "MSTRG.44665"; transcript_id "MSTRG.44665.9"; exon_number "12";
chr12	StringTie	transcript	107736589	107759968	1000	+	.	gene_id "MSTRG.44666"; transcript_id "ENST00000546714"; gene_name "RP11-864J10.4"; ref_gene_id "ENSG00000258136";
chr12	StringTie	exon	107736589	107736947	1000	+	.	gene_id "MSTRG.44666"; transcript_id "ENST00000546714"; exon_number "1"; gene_name "RP11-864J10.4"; ref_gene_id "ENSG00000258136";
chr12	StringTie	exon	107738022	107738489	1000	+	.	gene_id "MSTRG.44666"; transcript_id "ENST00000546714"; exon_number "2"; gene_name "RP11-864J10.4"; ref_gene_id "ENSG00000258136";
chr12	StringTie	exon	107739127	107739664	1000	+	.	gene_id "MSTRG.44666"; transcript_id "ENST00000546714"; exon_number "3"; gene_name "RP11-864J10.4"; ref_gene_id "ENSG00000258136";
chr12	StringTie	exon	107758275	107758392	1000	+	.	gene_id "MSTRG.44666"; transcript_id "ENST00000546714"; exon_number "4"; gene_name "RP11-864J10.4"; ref_gene_id "ENSG00000258136";
chr12	StringTie	exon	107759772	107759968	1000	+	.	gene_id "MSTRG.44666"; transcript_id "ENST00000546714"; exon_number "5"; gene_name "RP11-864J10.4"; ref_gene_id "ENSG00000258136";
chr12	StringTie	transcript	107736555	107738448	1000	+	.	gene_id "MSTRG.44666"; transcript_id "ENST00000546829"; gene_name "RP11-864J10.4"; ref_gene_id "ENSG00000258136";
chr12	StringTie	exon	107736555	107736694	1000	+	.	gene_id "MSTRG.44666"; transcript_id "ENST00000546829"; exon_number "1"; gene_name "RP11-864J10.4"; ref_gene_id "ENSG00000258136";
chr12	StringTie	exon	107738022	107738448	1000	+	.	gene_id "MSTRG.44666"; transcript_id "ENST00000546829"; exon_number "2"; gene_name "RP11-864J10.4"; ref_gene_id "ENSG00000258136";
chr12	StringTie	transcript	107769841	107770071	1000	.	.	gene_id "MSTRG.44667"; transcript_id "MSTRG.44667.1";
chr12	StringTie	exon	107769841	107770071	1000	.	.	gene_id "MSTRG.44667"; transcript_id "MSTRG.44667.1"; exon_number "1";
chr12	StringTie	transcript	107772885	107773086	1000	.	.	gene_id "MSTRG.44668"; transcript_id "MSTRG.44668.1";
chr12	StringTie	exon	107772885	107773086	1000	.	.	gene_id "MSTRG.44668"; transcript_id "MSTRG.44668.1"; exon_number "1";
chr12	StringTie	transcript	107774385	107776644	1000	+	.	gene_id "MSTRG.44669"; transcript_id "ENST00000342331"; gene_name "ASCL4"; ref_gene_id "ENSG00000187855";
chr12	StringTie	exon	107774385	107776644	1000	+	.	gene_id "MSTRG.44669"; transcript_id "ENST00000342331"; exon_number "1"; gene_name "ASCL4"; ref_gene_id "ENSG00000187855";
chr1	StringTie	transcript	45787289	45793004	1000	.	.	gene_id "MSTRG.4467"; transcript_id "MSTRG.4467.1";
chr1	StringTie	exon	45787289	45793004	1000	.	.	gene_id "MSTRG.4467"; transcript_id "MSTRG.4467.1"; exon_number "1";
chr12	StringTie	transcript	107776862	107777809	1000	.	.	gene_id "MSTRG.44670"; transcript_id "MSTRG.44670.1";
chr12	StringTie	exon	107776862	107777809	1000	.	.	gene_id "MSTRG.44670"; transcript_id "MSTRG.44670.1"; exon_number "1";
chr12	StringTie	transcript	107783058	107783365	1000	.	.	gene_id "MSTRG.44671"; transcript_id "MSTRG.44671.1";
chr12	StringTie	exon	107783058	107783365	1000	.	.	gene_id "MSTRG.44671"; transcript_id "MSTRG.44671.1"; exon_number "1";
chr12	StringTie	transcript	107788684	107799441	1000	-	.	gene_id "MSTRG.44672"; transcript_id "MSTRG.44672.1";
chr12	StringTie	exon	107788684	107791800	1000	-	.	gene_id "MSTRG.44672"; transcript_id "MSTRG.44672.1"; exon_number "1";
chr12	StringTie	exon	107792140	107792232	1000	-	.	gene_id "MSTRG.44672"; transcript_id "MSTRG.44672.1"; exon_number "2";
chr12	StringTie	exon	107794495	107794600	1000	-	.	gene_id "MSTRG.44672"; transcript_id "MSTRG.44672.1"; exon_number "3";
chr12	StringTie	exon	107795419	107795530	1000	-	.	gene_id "MSTRG.44672"; transcript_id "MSTRG.44672.1"; exon_number "4";
chr12	StringTie	exon	107798621	107798725	1000	-	.	gene_id "MSTRG.44672"; transcript_id "MSTRG.44672.1"; exon_number "5";
chr12	StringTie	exon	107798909	107799441	1000	-	.	gene_id "MSTRG.44672"; transcript_id "MSTRG.44672.1"; exon_number "6";
chr12	StringTie	transcript	107788697	107799130	1000	-	.	gene_id "MSTRG.44672"; transcript_id "MSTRG.44672.10";
chr12	StringTie	exon	107788697	107792232	1000	-	.	gene_id "MSTRG.44672"; transcript_id "MSTRG.44672.10"; exon_number "1";
chr12	StringTie	exon	107793309	107793423	1000	-	.	gene_id "MSTRG.44672"; transcript_id "MSTRG.44672.10"; exon_number "2";
chr12	StringTie	exon	107794495	107794600	1000	-	.	gene_id "MSTRG.44672"; transcript_id "MSTRG.44672.10"; exon_number "3";
chr12	StringTie	exon	107795419	107795530	1000	-	.	gene_id "MSTRG.44672"; transcript_id "MSTRG.44672.10"; exon_number "4";
chr12	StringTie	exon	107798621	107798725	1000	-	.	gene_id "MSTRG.44672"; transcript_id "MSTRG.44672.10"; exon_number "5";
chr12	StringTie	exon	107798909	107799130	1000	-	.	gene_id "MSTRG.44672"; transcript_id "MSTRG.44672.10"; exon_number "6";
chr12	StringTie	transcript	107788697	107799441	1000	-	.	gene_id "MSTRG.44672"; transcript_id "MSTRG.44672.11";
chr12	StringTie	exon	107788697	107789230	1000	-	.	gene_id "MSTRG.44672"; transcript_id "MSTRG.44672.11"; exon_number "1";
chr12	StringTie	exon	107792140	107793423	1000	-	.	gene_id "MSTRG.44672"; transcript_id "MSTRG.44672.11"; exon_number "2";
chr12	StringTie	exon	107794495	107794600	1000	-	.	gene_id "MSTRG.44672"; transcript_id "MSTRG.44672.11"; exon_number "3";
chr12	StringTie	exon	107795419	107795530	1000	-	.	gene_id "MSTRG.44672"; transcript_id "MSTRG.44672.11"; exon_number "4";
chr12	StringTie	exon	107798621	107798725	1000	-	.	gene_id "MSTRG.44672"; transcript_id "MSTRG.44672.11"; exon_number "5";
chr12	StringTie	exon	107798909	107799441	1000	-	.	gene_id "MSTRG.44672"; transcript_id "MSTRG.44672.11"; exon_number "6";
chr12	StringTie	transcript	107788697	107799341	1000	-	.	gene_id "MSTRG.44672"; transcript_id "MSTRG.44672.12";
chr12	StringTie	exon	107788697	107791800	1000	-	.	gene_id "MSTRG.44672"; transcript_id "MSTRG.44672.12"; exon_number "1";
chr12	StringTie	exon	107792113	107793423	1000	-	.	gene_id "MSTRG.44672"; transcript_id "MSTRG.44672.12"; exon_number "2";
chr12	StringTie	exon	107794495	107794600	1000	-	.	gene_id "MSTRG.44672"; transcript_id "MSTRG.44672.12"; exon_number "3";
chr12	StringTie	exon	107795419	107795530	1000	-	.	gene_id "MSTRG.44672"; transcript_id "MSTRG.44672.12"; exon_number "4";
chr12	StringTie	exon	107798621	107798725	1000	-	.	gene_id "MSTRG.44672"; transcript_id "MSTRG.44672.12"; exon_number "5";
chr12	StringTie	exon	107798909	107799341	1000	-	.	gene_id "MSTRG.44672"; transcript_id "MSTRG.44672.12"; exon_number "6";
chr12	StringTie	transcript	107788697	107799119	1000	-	.	gene_id "MSTRG.44672"; transcript_id "MSTRG.44672.13";
chr12	StringTie	exon	107788697	107789230	1000	-	.	gene_id "MSTRG.44672"; transcript_id "MSTRG.44672.13"; exon_number "1";
chr12	StringTie	exon	107791564	107791800	1000	-	.	gene_id "MSTRG.44672"; transcript_id "MSTRG.44672.13"; exon_number "2";
chr12	StringTie	exon	107792140	107792232	1000	-	.	gene_id "MSTRG.44672"; transcript_id "MSTRG.44672.13"; exon_number "3";
chr12	StringTie	exon	107794495	107794600	1000	-	.	gene_id "MSTRG.44672"; transcript_id "MSTRG.44672.13"; exon_number "4";
chr12	StringTie	exon	107795419	107795530	1000	-	.	gene_id "MSTRG.44672"; transcript_id "MSTRG.44672.13"; exon_number "5";
chr12	StringTie	exon	107798621	107798725	1000	-	.	gene_id "MSTRG.44672"; transcript_id "MSTRG.44672.13"; exon_number "6";
chr12	StringTie	exon	107798909	107799119	1000	-	.	gene_id "MSTRG.44672"; transcript_id "MSTRG.44672.13"; exon_number "7";
chr12	StringTie	transcript	107788697	107799111	1000	-	.	gene_id "MSTRG.44672"; transcript_id "MSTRG.44672.14";
chr12	StringTie	exon	107788697	107789230	1000	-	.	gene_id "MSTRG.44672"; transcript_id "MSTRG.44672.14"; exon_number "1";
chr12	StringTie	exon	107791668	107791800	1000	-	.	gene_id "MSTRG.44672"; transcript_id "MSTRG.44672.14"; exon_number "2";
chr12	StringTie	exon	107792140	107792232	1000	-	.	gene_id "MSTRG.44672"; transcript_id "MSTRG.44672.14"; exon_number "3";
chr12	StringTie	exon	107794495	107794600	1000	-	.	gene_id "MSTRG.44672"; transcript_id "MSTRG.44672.14"; exon_number "4";
chr12	StringTie	exon	107795419	107795530	1000	-	.	gene_id "MSTRG.44672"; transcript_id "MSTRG.44672.14"; exon_number "5";
chr12	StringTie	exon	107798621	107798725	1000	-	.	gene_id "MSTRG.44672"; transcript_id "MSTRG.44672.14"; exon_number "6";
chr12	StringTie	exon	107798909	107799111	1000	-	.	gene_id "MSTRG.44672"; transcript_id "MSTRG.44672.14"; exon_number "7";
chr12	StringTie	transcript	107788697	107799134	1000	-	.	gene_id "MSTRG.44672"; transcript_id "MSTRG.44672.15";
chr12	StringTie	exon	107788697	107789230	1000	-	.	gene_id "MSTRG.44672"; transcript_id "MSTRG.44672.15"; exon_number "1";
chr12	StringTie	exon	107791668	107791800	1000	-	.	gene_id "MSTRG.44672"; transcript_id "MSTRG.44672.15"; exon_number "2";
chr12	StringTie	exon	107792140	107792232	1000	-	.	gene_id "MSTRG.44672"; transcript_id "MSTRG.44672.15"; exon_number "3";
chr12	StringTie	exon	107793316	107793423	1000	-	.	gene_id "MSTRG.44672"; transcript_id "MSTRG.44672.15"; exon_number "4";
chr12	StringTie	exon	107794495	107794600	1000	-	.	gene_id "MSTRG.44672"; transcript_id "MSTRG.44672.15"; exon_number "5";
chr12	StringTie	exon	107795419	107795530	1000	-	.	gene_id "MSTRG.44672"; transcript_id "MSTRG.44672.15"; exon_number "6";
chr12	StringTie	exon	107798621	107798725	1000	-	.	gene_id "MSTRG.44672"; transcript_id "MSTRG.44672.15"; exon_number "7";
chr12	StringTie	exon	107798909	107799134	1000	-	.	gene_id "MSTRG.44672"; transcript_id "MSTRG.44672.15"; exon_number "8";
chr12	StringTie	transcript	107791351	107799098	1000	-	.	gene_id "MSTRG.44672"; transcript_id "MSTRG.44672.16";
chr12	StringTie	exon	107791351	107791800	1000	-	.	gene_id "MSTRG.44672"; transcript_id "MSTRG.44672.16"; exon_number "1";
chr12	StringTie	exon	107792140	107792232	1000	-	.	gene_id "MSTRG.44672"; transcript_id "MSTRG.44672.16"; exon_number "2";
chr12	StringTie	exon	107793309	107793423	1000	-	.	gene_id "MSTRG.44672"; transcript_id "MSTRG.44672.16"; exon_number "3";
chr12	StringTie	exon	107794495	107794600	1000	-	.	gene_id "MSTRG.44672"; transcript_id "MSTRG.44672.16"; exon_number "4";
chr12	StringTie	exon	107795419	107795530	1000	-	.	gene_id "MSTRG.44672"; transcript_id "MSTRG.44672.16"; exon_number "5";
chr12	StringTie	exon	107798621	107798725	1000	-	.	gene_id "MSTRG.44672"; transcript_id "MSTRG.44672.16"; exon_number "6";
chr12	StringTie	exon	107798909	107799098	1000	-	.	gene_id "MSTRG.44672"; transcript_id "MSTRG.44672.16"; exon_number "7";
chr12	StringTie	transcript	107791528	107798728	1000	-	.	gene_id "MSTRG.44672"; transcript_id "MSTRG.44672.17";
chr12	StringTie	exon	107791528	107793518	1000	-	.	gene_id "MSTRG.44672"; transcript_id "MSTRG.44672.17"; exon_number "1";
chr12	StringTie	exon	107794495	107794600	1000	-	.	gene_id "MSTRG.44672"; transcript_id "MSTRG.44672.17"; exon_number "2";
chr12	StringTie	exon	107795419	107795530	1000	-	.	gene_id "MSTRG.44672"; transcript_id "MSTRG.44672.17"; exon_number "3";
chr12	StringTie	exon	107798621	107798728	1000	-	.	gene_id "MSTRG.44672"; transcript_id "MSTRG.44672.17"; exon_number "4";
chr12	StringTie	transcript	107791533	107798744	1000	-	.	gene_id "MSTRG.44672"; transcript_id "MSTRG.44672.18";
chr12	StringTie	exon	107791533	107791800	1000	-	.	gene_id "MSTRG.44672"; transcript_id "MSTRG.44672.18"; exon_number "1";
chr12	StringTie	exon	107792113	107792232	1000	-	.	gene_id "MSTRG.44672"; transcript_id "MSTRG.44672.18"; exon_number "2";
chr12	StringTie	exon	107793316	107793423	1000	-	.	gene_id "MSTRG.44672"; transcript_id "MSTRG.44672.18"; exon_number "3";
chr12	StringTie	exon	107794495	107794600	1000	-	.	gene_id "MSTRG.44672"; transcript_id "MSTRG.44672.18"; exon_number "4";
chr12	StringTie	exon	107795419	107795530	1000	-	.	gene_id "MSTRG.44672"; transcript_id "MSTRG.44672.18"; exon_number "5";
chr12	StringTie	exon	107798621	107798744	1000	-	.	gene_id "MSTRG.44672"; transcript_id "MSTRG.44672.18"; exon_number "6";
chr12	StringTie	transcript	107788684	107799441	1000	-	.	gene_id "MSTRG.44672"; transcript_id "MSTRG.44672.2";
chr12	StringTie	exon	107788684	107791800	1000	-	.	gene_id "MSTRG.44672"; transcript_id "MSTRG.44672.2"; exon_number "1";
chr12	StringTie	exon	107792140	107792232	1000	-	.	gene_id "MSTRG.44672"; transcript_id "MSTRG.44672.2"; exon_number "2";
chr12	StringTie	exon	107793316	107793423	1000	-	.	gene_id "MSTRG.44672"; transcript_id "MSTRG.44672.2"; exon_number "3";
chr12	StringTie	exon	107794495	107794600	1000	-	.	gene_id "MSTRG.44672"; transcript_id "MSTRG.44672.2"; exon_number "4";
chr12	StringTie	exon	107795419	107795530	1000	-	.	gene_id "MSTRG.44672"; transcript_id "MSTRG.44672.2"; exon_number "5";
chr12	StringTie	exon	107798621	107798725	1000	-	.	gene_id "MSTRG.44672"; transcript_id "MSTRG.44672.2"; exon_number "6";
chr12	StringTie	exon	107798909	107799441	1000	-	.	gene_id "MSTRG.44672"; transcript_id "MSTRG.44672.2"; exon_number "7";
chr12	StringTie	transcript	107788684	107799116	1000	-	.	gene_id "MSTRG.44672"; transcript_id "MSTRG.44672.3";
chr12	StringTie	exon	107788684	107789230	1000	-	.	gene_id "MSTRG.44672"; transcript_id "MSTRG.44672.3"; exon_number "1";
chr12	StringTie	exon	107791485	107791800	1000	-	.	gene_id "MSTRG.44672"; transcript_id "MSTRG.44672.3"; exon_number "2";
chr12	StringTie	exon	107792140	107792232	1000	-	.	gene_id "MSTRG.44672"; transcript_id "MSTRG.44672.3"; exon_number "3";
chr12	StringTie	exon	107793316	107793423	1000	-	.	gene_id "MSTRG.44672"; transcript_id "MSTRG.44672.3"; exon_number "4";
chr12	StringTie	exon	107794495	107794600	1000	-	.	gene_id "MSTRG.44672"; transcript_id "MSTRG.44672.3"; exon_number "5";
chr12	StringTie	exon	107795419	107795530	1000	-	.	gene_id "MSTRG.44672"; transcript_id "MSTRG.44672.3"; exon_number "6";
chr12	StringTie	exon	107798621	107798725	1000	-	.	gene_id "MSTRG.44672"; transcript_id "MSTRG.44672.3"; exon_number "7";
chr12	StringTie	exon	107798909	107799116	1000	-	.	gene_id "MSTRG.44672"; transcript_id "MSTRG.44672.3"; exon_number "8";
chr12	StringTie	transcript	107788697	107799441	1000	-	.	gene_id "MSTRG.44672"; transcript_id "MSTRG.44672.4";
chr12	StringTie	exon	107788697	107789230	1000	-	.	gene_id "MSTRG.44672"; transcript_id "MSTRG.44672.4"; exon_number "1";
chr12	StringTie	exon	107794495	107794600	1000	-	.	gene_id "MSTRG.44672"; transcript_id "MSTRG.44672.4"; exon_number "2";
chr12	StringTie	exon	107795419	107795530	1000	-	.	gene_id "MSTRG.44672"; transcript_id "MSTRG.44672.4"; exon_number "3";
chr12	StringTie	exon	107798621	107798725	1000	-	.	gene_id "MSTRG.44672"; transcript_id "MSTRG.44672.4"; exon_number "4";
chr12	StringTie	exon	107798909	107799441	1000	-	.	gene_id "MSTRG.44672"; transcript_id "MSTRG.44672.4"; exon_number "5";
chr12	StringTie	transcript	107788697	107793876	1000	-	.	gene_id "MSTRG.44672"; transcript_id "MSTRG.44672.5";
chr12	StringTie	exon	107788697	107791800	1000	-	.	gene_id "MSTRG.44672"; transcript_id "MSTRG.44672.5"; exon_number "1";
chr12	StringTie	exon	107792113	107792232	1000	-	.	gene_id "MSTRG.44672"; transcript_id "MSTRG.44672.5"; exon_number "2";
chr12	StringTie	exon	107793309	107793876	1000	-	.	gene_id "MSTRG.44672"; transcript_id "MSTRG.44672.5"; exon_number "3";
chr12	StringTie	transcript	107788697	107798728	1000	-	.	gene_id "MSTRG.44672"; transcript_id "MSTRG.44672.6";
chr12	StringTie	exon	107788697	107790975	1000	-	.	gene_id "MSTRG.44672"; transcript_id "MSTRG.44672.6"; exon_number "1";
chr12	StringTie	exon	107794216	107794600	1000	-	.	gene_id "MSTRG.44672"; transcript_id "MSTRG.44672.6"; exon_number "2";
chr12	StringTie	exon	107795419	107795530	1000	-	.	gene_id "MSTRG.44672"; transcript_id "MSTRG.44672.6"; exon_number "3";
chr12	StringTie	exon	107798621	107798728	1000	-	.	gene_id "MSTRG.44672"; transcript_id "MSTRG.44672.6"; exon_number "4";
chr12	StringTie	transcript	107788697	107799341	1000	-	.	gene_id "MSTRG.44672"; transcript_id "MSTRG.44672.7";
chr12	StringTie	exon	107788697	107791001	1000	-	.	gene_id "MSTRG.44672"; transcript_id "MSTRG.44672.7"; exon_number "1";
chr12	StringTie	exon	107794495	107794600	1000	-	.	gene_id "MSTRG.44672"; transcript_id "MSTRG.44672.7"; exon_number "2";
chr12	StringTie	exon	107795419	107795530	1000	-	.	gene_id "MSTRG.44672"; transcript_id "MSTRG.44672.7"; exon_number "3";
chr12	StringTie	exon	107798621	107798725	1000	-	.	gene_id "MSTRG.44672"; transcript_id "MSTRG.44672.7"; exon_number "4";
chr12	StringTie	exon	107798909	107799341	1000	-	.	gene_id "MSTRG.44672"; transcript_id "MSTRG.44672.7"; exon_number "5";
chr12	StringTie	transcript	107788697	107799341	1000	-	.	gene_id "MSTRG.44672"; transcript_id "MSTRG.44672.8";
chr12	StringTie	exon	107788697	107793423	1000	-	.	gene_id "MSTRG.44672"; transcript_id "MSTRG.44672.8"; exon_number "1";
chr12	StringTie	exon	107794495	107794600	1000	-	.	gene_id "MSTRG.44672"; transcript_id "MSTRG.44672.8"; exon_number "2";
chr12	StringTie	exon	107795415	107795530	1000	-	.	gene_id "MSTRG.44672"; transcript_id "MSTRG.44672.8"; exon_number "3";
chr12	StringTie	exon	107798621	107798725	1000	-	.	gene_id "MSTRG.44672"; transcript_id "MSTRG.44672.8"; exon_number "4";
chr12	StringTie	exon	107798909	107799341	1000	-	.	gene_id "MSTRG.44672"; transcript_id "MSTRG.44672.8"; exon_number "5";
chr12	StringTie	transcript	107788697	107799111	1000	-	.	gene_id "MSTRG.44672"; transcript_id "MSTRG.44672.9";
chr12	StringTie	exon	107788697	107789230	1000	-	.	gene_id "MSTRG.44672"; transcript_id "MSTRG.44672.9"; exon_number "1";
chr12	StringTie	exon	107792140	107792232	1000	-	.	gene_id "MSTRG.44672"; transcript_id "MSTRG.44672.9"; exon_number "2";
chr12	StringTie	exon	107794495	107794600	1000	-	.	gene_id "MSTRG.44672"; transcript_id "MSTRG.44672.9"; exon_number "3";
chr12	StringTie	exon	107795419	107795530	1000	-	.	gene_id "MSTRG.44672"; transcript_id "MSTRG.44672.9"; exon_number "4";
chr12	StringTie	exon	107798621	107798725	1000	-	.	gene_id "MSTRG.44672"; transcript_id "MSTRG.44672.9"; exon_number "5";
chr12	StringTie	exon	107798909	107799111	1000	-	.	gene_id "MSTRG.44672"; transcript_id "MSTRG.44672.9"; exon_number "6";
chr12	StringTie	transcript	107802328	107803491	1000	.	.	gene_id "MSTRG.44673"; transcript_id "MSTRG.44673.1";
chr12	StringTie	exon	107802328	107803491	1000	.	.	gene_id "MSTRG.44673"; transcript_id "MSTRG.44673.1"; exon_number "1";
chr12	StringTie	transcript	107804594	107807031	1000	.	.	gene_id "MSTRG.44674"; transcript_id "MSTRG.44674.1";
chr12	StringTie	exon	107804594	107807031	1000	.	.	gene_id "MSTRG.44674"; transcript_id "MSTRG.44674.1"; exon_number "1";
chr12	StringTie	transcript	107808239	107808845	1000	.	.	gene_id "MSTRG.44675"; transcript_id "MSTRG.44675.1";
chr12	StringTie	exon	107808239	107808845	1000	.	.	gene_id "MSTRG.44675"; transcript_id "MSTRG.44675.1"; exon_number "1";
chr12	StringTie	transcript	107839291	107863967	1000	-	.	gene_id "MSTRG.44676"; transcript_id "ENST00000547452"; gene_name "RP11-554D14.6"; ref_gene_id "ENSG00000257398";
chr12	StringTie	exon	107839291	107839366	1000	-	.	gene_id "MSTRG.44676"; transcript_id "ENST00000547452"; exon_number "1"; gene_name "RP11-554D14.6"; ref_gene_id "ENSG00000257398";
chr12	StringTie	exon	107845401	107845587	1000	-	.	gene_id "MSTRG.44676"; transcript_id "ENST00000547452"; exon_number "2"; gene_name "RP11-554D14.6"; ref_gene_id "ENSG00000257398";
chr12	StringTie	exon	107845963	107846104	1000	-	.	gene_id "MSTRG.44676"; transcript_id "ENST00000547452"; exon_number "3"; gene_name "RP11-554D14.6"; ref_gene_id "ENSG00000257398";
chr12	StringTie	exon	107860418	107860501	1000	-	.	gene_id "MSTRG.44676"; transcript_id "ENST00000547452"; exon_number "4"; gene_name "RP11-554D14.6"; ref_gene_id "ENSG00000257398";
chr12	StringTie	exon	107863726	107863967	1000	-	.	gene_id "MSTRG.44676"; transcript_id "ENST00000547452"; exon_number "5"; gene_name "RP11-554D14.6"; ref_gene_id "ENSG00000257398";
chr12	StringTie	transcript	107839350	107864562	1000	-	.	gene_id "MSTRG.44676"; transcript_id "ENST00000551629"; gene_name "RP11-554D14.6"; ref_gene_id "ENSG00000257398";
chr12	StringTie	exon	107839350	107839366	1000	-	.	gene_id "MSTRG.44676"; transcript_id "ENST00000551629"; exon_number "1"; gene_name "RP11-554D14.6"; ref_gene_id "ENSG00000257398";
chr12	StringTie	exon	107845401	107845587	1000	-	.	gene_id "MSTRG.44676"; transcript_id "ENST00000551629"; exon_number "2"; gene_name "RP11-554D14.6"; ref_gene_id "ENSG00000257398";
chr12	StringTie	exon	107845963	107846117	1000	-	.	gene_id "MSTRG.44676"; transcript_id "ENST00000551629"; exon_number "3"; gene_name "RP11-554D14.6"; ref_gene_id "ENSG00000257398";
chr12	StringTie	exon	107864442	107864562	1000	-	.	gene_id "MSTRG.44676"; transcript_id "ENST00000551629"; exon_number "4"; gene_name "RP11-554D14.6"; ref_gene_id "ENSG00000257398";
chr12	StringTie	transcript	107832858	107835030	1000	-	.	gene_id "MSTRG.44676"; transcript_id "ENST00000552154"; gene_name "RP11-554D14.7"; ref_gene_id "ENSG00000257141";
chr12	StringTie	exon	107832858	107833251	1000	-	.	gene_id "MSTRG.44676"; transcript_id "ENST00000552154"; exon_number "1"; gene_name "RP11-554D14.7"; ref_gene_id "ENSG00000257141";
chr12	StringTie	exon	107834973	107835030	1000	-	.	gene_id "MSTRG.44676"; transcript_id "ENST00000552154"; exon_number "2"; gene_name "RP11-554D14.7"; ref_gene_id "ENSG00000257141";
chr12	StringTie	transcript	107835541	107836555	1000	-	.	gene_id "MSTRG.44676"; transcript_id "ENST00000618339"; gene_name "RP11-554D14.8"; ref_gene_id "ENSG00000274395";
chr12	StringTie	exon	107835541	107836555	1000	-	.	gene_id "MSTRG.44676"; transcript_id "ENST00000618339"; exon_number "1"; gene_name "RP11-554D14.8"; ref_gene_id "ENSG00000274395";
chr12	StringTie	transcript	107809223	107811176	1000	-	.	gene_id "MSTRG.44676"; transcript_id "MSTRG.44676.1";
chr12	StringTie	exon	107809223	107809710	1000	-	.	gene_id "MSTRG.44676"; transcript_id "MSTRG.44676.1"; exon_number "1";
chr12	StringTie	exon	107810578	107810777	1000	-	.	gene_id "MSTRG.44676"; transcript_id "MSTRG.44676.1"; exon_number "2";
chr12	StringTie	exon	107810876	107811176	1000	-	.	gene_id "MSTRG.44676"; transcript_id "MSTRG.44676.1"; exon_number "3";
chr12	StringTie	transcript	107809482	107864835	1000	-	.	gene_id "MSTRG.44676"; transcript_id "MSTRG.44676.10";
chr12	StringTie	exon	107809482	107809710	1000	-	.	gene_id "MSTRG.44676"; transcript_id "MSTRG.44676.10"; exon_number "1";
chr12	StringTie	exon	107810578	107810777	1000	-	.	gene_id "MSTRG.44676"; transcript_id "MSTRG.44676.10"; exon_number "2";
chr12	StringTie	exon	107834973	107835029	1000	-	.	gene_id "MSTRG.44676"; transcript_id "MSTRG.44676.10"; exon_number "3";
chr12	StringTie	exon	107836472	107836553	1000	-	.	gene_id "MSTRG.44676"; transcript_id "MSTRG.44676.10"; exon_number "4";
chr12	StringTie	exon	107837153	107837195	1000	-	.	gene_id "MSTRG.44676"; transcript_id "MSTRG.44676.10"; exon_number "5";
chr12	StringTie	exon	107838220	107838331	1000	-	.	gene_id "MSTRG.44676"; transcript_id "MSTRG.44676.10"; exon_number "6";
chr12	StringTie	exon	107838611	107838638	1000	-	.	gene_id "MSTRG.44676"; transcript_id "MSTRG.44676.10"; exon_number "7";
chr12	StringTie	exon	107839292	107839366	1000	-	.	gene_id "MSTRG.44676"; transcript_id "MSTRG.44676.10"; exon_number "8";
chr12	StringTie	exon	107845401	107845587	1000	-	.	gene_id "MSTRG.44676"; transcript_id "MSTRG.44676.10"; exon_number "9";
chr12	StringTie	exon	107845963	107846104	1000	-	.	gene_id "MSTRG.44676"; transcript_id "MSTRG.44676.10"; exon_number "10";
chr12	StringTie	exon	107864442	107864835	1000	-	.	gene_id "MSTRG.44676"; transcript_id "MSTRG.44676.10"; exon_number "11";
chr12	StringTie	transcript	107830443	107864861	1000	-	.	gene_id "MSTRG.44676"; transcript_id "MSTRG.44676.11";
chr12	StringTie	exon	107830443	107833251	1000	-	.	gene_id "MSTRG.44676"; transcript_id "MSTRG.44676.11"; exon_number "1";
chr12	StringTie	exon	107834973	107835029	1000	-	.	gene_id "MSTRG.44676"; transcript_id "MSTRG.44676.11"; exon_number "2";
chr12	StringTie	exon	107836472	107836553	1000	-	.	gene_id "MSTRG.44676"; transcript_id "MSTRG.44676.11"; exon_number "3";
chr12	StringTie	exon	107837153	107837195	1000	-	.	gene_id "MSTRG.44676"; transcript_id "MSTRG.44676.11"; exon_number "4";
chr12	StringTie	exon	107838220	107838331	1000	-	.	gene_id "MSTRG.44676"; transcript_id "MSTRG.44676.11"; exon_number "5";
chr12	StringTie	exon	107839292	107839366	1000	-	.	gene_id "MSTRG.44676"; transcript_id "MSTRG.44676.11"; exon_number "6";
chr12	StringTie	exon	107845401	107845587	1000	-	.	gene_id "MSTRG.44676"; transcript_id "MSTRG.44676.11"; exon_number "7";
chr12	StringTie	exon	107845963	107846104	1000	-	.	gene_id "MSTRG.44676"; transcript_id "MSTRG.44676.11"; exon_number "8";
chr12	StringTie	exon	107864442	107864861	1000	-	.	gene_id "MSTRG.44676"; transcript_id "MSTRG.44676.11"; exon_number "9";
chr12	StringTie	transcript	107830485	107864906	1000	-	.	gene_id "MSTRG.44676"; transcript_id "MSTRG.44676.12";
chr12	StringTie	exon	107830485	107833251	1000	-	.	gene_id "MSTRG.44676"; transcript_id "MSTRG.44676.12"; exon_number "1";
chr12	StringTie	exon	107834973	107835029	1000	-	.	gene_id "MSTRG.44676"; transcript_id "MSTRG.44676.12"; exon_number "2";
chr12	StringTie	exon	107836472	107836553	1000	-	.	gene_id "MSTRG.44676"; transcript_id "MSTRG.44676.12"; exon_number "3";
chr12	StringTie	exon	107837153	107837195	1000	-	.	gene_id "MSTRG.44676"; transcript_id "MSTRG.44676.12"; exon_number "4";
chr12	StringTie	exon	107838220	107838331	1000	-	.	gene_id "MSTRG.44676"; transcript_id "MSTRG.44676.12"; exon_number "5";
chr12	StringTie	exon	107838611	107838638	1000	-	.	gene_id "MSTRG.44676"; transcript_id "MSTRG.44676.12"; exon_number "6";
chr12	StringTie	exon	107839292	107839366	1000	-	.	gene_id "MSTRG.44676"; transcript_id "MSTRG.44676.12"; exon_number "7";
chr12	StringTie	exon	107845401	107845587	1000	-	.	gene_id "MSTRG.44676"; transcript_id "MSTRG.44676.12"; exon_number "8";
chr12	StringTie	exon	107845963	107846104	1000	-	.	gene_id "MSTRG.44676"; transcript_id "MSTRG.44676.12"; exon_number "9";
chr12	StringTie	exon	107864442	107864906	1000	-	.	gene_id "MSTRG.44676"; transcript_id "MSTRG.44676.12"; exon_number "10";
chr12	StringTie	transcript	107830485	107864846	1000	-	.	gene_id "MSTRG.44676"; transcript_id "MSTRG.44676.13";
chr12	StringTie	exon	107830485	107834869	1000	-	.	gene_id "MSTRG.44676"; transcript_id "MSTRG.44676.13"; exon_number "1";
chr12	StringTie	exon	107834973	107835029	1000	-	.	gene_id "MSTRG.44676"; transcript_id "MSTRG.44676.13"; exon_number "2";
chr12	StringTie	exon	107836472	107836553	1000	-	.	gene_id "MSTRG.44676"; transcript_id "MSTRG.44676.13"; exon_number "3";
chr12	StringTie	exon	107837153	107837195	1000	-	.	gene_id "MSTRG.44676"; transcript_id "MSTRG.44676.13"; exon_number "4";
chr12	StringTie	exon	107838220	107838331	1000	-	.	gene_id "MSTRG.44676"; transcript_id "MSTRG.44676.13"; exon_number "5";
chr12	StringTie	exon	107838611	107838638	1000	-	.	gene_id "MSTRG.44676"; transcript_id "MSTRG.44676.13"; exon_number "6";
chr12	StringTie	exon	107839292	107839366	1000	-	.	gene_id "MSTRG.44676"; transcript_id "MSTRG.44676.13"; exon_number "7";
chr12	StringTie	exon	107845401	107845587	1000	-	.	gene_id "MSTRG.44676"; transcript_id "MSTRG.44676.13"; exon_number "8";
chr12	StringTie	exon	107845963	107846075	1000	-	.	gene_id "MSTRG.44676"; transcript_id "MSTRG.44676.13"; exon_number "9";
chr12	StringTie	exon	107864442	107864846	1000	-	.	gene_id "MSTRG.44676"; transcript_id "MSTRG.44676.13"; exon_number "10";
chr12	StringTie	transcript	107830509	107864869	1000	-	.	gene_id "MSTRG.44676"; transcript_id "MSTRG.44676.14";
chr12	StringTie	exon	107830509	107833251	1000	-	.	gene_id "MSTRG.44676"; transcript_id "MSTRG.44676.14"; exon_number "1";
chr12	StringTie	exon	107834973	107835029	1000	-	.	gene_id "MSTRG.44676"; transcript_id "MSTRG.44676.14"; exon_number "2";
chr12	StringTie	exon	107836472	107838331	1000	-	.	gene_id "MSTRG.44676"; transcript_id "MSTRG.44676.14"; exon_number "3";
chr12	StringTie	exon	107838611	107838638	1000	-	.	gene_id "MSTRG.44676"; transcript_id "MSTRG.44676.14"; exon_number "4";
chr12	StringTie	exon	107839292	107839366	1000	-	.	gene_id "MSTRG.44676"; transcript_id "MSTRG.44676.14"; exon_number "5";
chr12	StringTie	exon	107845401	107845587	1000	-	.	gene_id "MSTRG.44676"; transcript_id "MSTRG.44676.14"; exon_number "6";
chr12	StringTie	exon	107845963	107846075	1000	-	.	gene_id "MSTRG.44676"; transcript_id "MSTRG.44676.14"; exon_number "7";
chr12	StringTie	exon	107864442	107864869	1000	-	.	gene_id "MSTRG.44676"; transcript_id "MSTRG.44676.14"; exon_number "8";
chr12	StringTie	transcript	107830529	107864835	1000	-	.	gene_id "MSTRG.44676"; transcript_id "MSTRG.44676.15";
chr12	StringTie	exon	107830529	107833251	1000	-	.	gene_id "MSTRG.44676"; transcript_id "MSTRG.44676.15"; exon_number "1";
chr12	StringTie	exon	107834803	107834869	1000	-	.	gene_id "MSTRG.44676"; transcript_id "MSTRG.44676.15"; exon_number "2";
chr12	StringTie	exon	107834973	107835029	1000	-	.	gene_id "MSTRG.44676"; transcript_id "MSTRG.44676.15"; exon_number "3";
chr12	StringTie	exon	107836472	107836553	1000	-	.	gene_id "MSTRG.44676"; transcript_id "MSTRG.44676.15"; exon_number "4";
chr12	StringTie	exon	107837153	107837195	1000	-	.	gene_id "MSTRG.44676"; transcript_id "MSTRG.44676.15"; exon_number "5";
chr12	StringTie	exon	107838220	107838331	1000	-	.	gene_id "MSTRG.44676"; transcript_id "MSTRG.44676.15"; exon_number "6";
chr12	StringTie	exon	107839292	107839366	1000	-	.	gene_id "MSTRG.44676"; transcript_id "MSTRG.44676.15"; exon_number "7";
chr12	StringTie	exon	107845401	107845587	1000	-	.	gene_id "MSTRG.44676"; transcript_id "MSTRG.44676.15"; exon_number "8";
chr12	StringTie	exon	107845963	107846104	1000	-	.	gene_id "MSTRG.44676"; transcript_id "MSTRG.44676.15"; exon_number "9";
chr12	StringTie	exon	107864442	107864835	1000	-	.	gene_id "MSTRG.44676"; transcript_id "MSTRG.44676.15"; exon_number "10";
chr12	StringTie	transcript	107830545	107864803	1000	-	.	gene_id "MSTRG.44676"; transcript_id "MSTRG.44676.16";
chr12	StringTie	exon	107830545	107836553	1000	-	.	gene_id "MSTRG.44676"; transcript_id "MSTRG.44676.16"; exon_number "1";
chr12	StringTie	exon	107837153	107837195	1000	-	.	gene_id "MSTRG.44676"; transcript_id "MSTRG.44676.16"; exon_number "2";
chr12	StringTie	exon	107838220	107838331	1000	-	.	gene_id "MSTRG.44676"; transcript_id "MSTRG.44676.16"; exon_number "3";
chr12	StringTie	exon	107838611	107838638	1000	-	.	gene_id "MSTRG.44676"; transcript_id "MSTRG.44676.16"; exon_number "4";
chr12	StringTie	exon	107839292	107839366	1000	-	.	gene_id "MSTRG.44676"; transcript_id "MSTRG.44676.16"; exon_number "5";
chr12	StringTie	exon	107845401	107845587	1000	-	.	gene_id "MSTRG.44676"; transcript_id "MSTRG.44676.16"; exon_number "6";
chr12	StringTie	exon	107845963	107846117	1000	-	.	gene_id "MSTRG.44676"; transcript_id "MSTRG.44676.16"; exon_number "7";
chr12	StringTie	exon	107864442	107864803	1000	-	.	gene_id "MSTRG.44676"; transcript_id "MSTRG.44676.16"; exon_number "8";
chr12	StringTie	transcript	107830545	107864813	1000	-	.	gene_id "MSTRG.44676"; transcript_id "MSTRG.44676.17";
chr12	StringTie	exon	107830545	107833251	1000	-	.	gene_id "MSTRG.44676"; transcript_id "MSTRG.44676.17"; exon_number "1";
chr12	StringTie	exon	107834973	107835029	1000	-	.	gene_id "MSTRG.44676"; transcript_id "MSTRG.44676.17"; exon_number "2";
chr12	StringTie	exon	107836472	107836553	1000	-	.	gene_id "MSTRG.44676"; transcript_id "MSTRG.44676.17"; exon_number "3";
chr12	StringTie	exon	107837153	107837195	1000	-	.	gene_id "MSTRG.44676"; transcript_id "MSTRG.44676.17"; exon_number "4";
chr12	StringTie	exon	107838220	107838331	1000	-	.	gene_id "MSTRG.44676"; transcript_id "MSTRG.44676.17"; exon_number "5";
chr12	StringTie	exon	107838611	107838638	1000	-	.	gene_id "MSTRG.44676"; transcript_id "MSTRG.44676.17"; exon_number "6";
chr12	StringTie	exon	107839292	107839366	1000	-	.	gene_id "MSTRG.44676"; transcript_id "MSTRG.44676.17"; exon_number "7";
chr12	StringTie	exon	107845401	107845587	1000	-	.	gene_id "MSTRG.44676"; transcript_id "MSTRG.44676.17"; exon_number "8";
chr12	StringTie	exon	107845963	107846117	1000	-	.	gene_id "MSTRG.44676"; transcript_id "MSTRG.44676.17"; exon_number "9";
chr12	StringTie	exon	107864442	107864813	1000	-	.	gene_id "MSTRG.44676"; transcript_id "MSTRG.44676.17"; exon_number "10";
chr12	StringTie	transcript	107830561	107864835	1000	-	.	gene_id "MSTRG.44676"; transcript_id "MSTRG.44676.18";
chr12	StringTie	exon	107830561	107833251	1000	-	.	gene_id "MSTRG.44676"; transcript_id "MSTRG.44676.18"; exon_number "1";
chr12	StringTie	exon	107834973	107835029	1000	-	.	gene_id "MSTRG.44676"; transcript_id "MSTRG.44676.18"; exon_number "2";
chr12	StringTie	exon	107836472	107836553	1000	-	.	gene_id "MSTRG.44676"; transcript_id "MSTRG.44676.18"; exon_number "3";
chr12	StringTie	exon	107837153	107837195	1000	-	.	gene_id "MSTRG.44676"; transcript_id "MSTRG.44676.18"; exon_number "4";
chr12	StringTie	exon	107838220	107838331	1000	-	.	gene_id "MSTRG.44676"; transcript_id "MSTRG.44676.18"; exon_number "5";
chr12	StringTie	exon	107838611	107838638	1000	-	.	gene_id "MSTRG.44676"; transcript_id "MSTRG.44676.18"; exon_number "6";
chr12	StringTie	exon	107839292	107839366	1000	-	.	gene_id "MSTRG.44676"; transcript_id "MSTRG.44676.18"; exon_number "7";
chr12	StringTie	exon	107845401	107845587	1000	-	.	gene_id "MSTRG.44676"; transcript_id "MSTRG.44676.18"; exon_number "8";
chr12	StringTie	exon	107845963	107846075	1000	-	.	gene_id "MSTRG.44676"; transcript_id "MSTRG.44676.18"; exon_number "9";
chr12	StringTie	exon	107864442	107864835	1000	-	.	gene_id "MSTRG.44676"; transcript_id "MSTRG.44676.18"; exon_number "10";
chr12	StringTie	transcript	107832115	107864824	1000	-	.	gene_id "MSTRG.44676"; transcript_id "MSTRG.44676.19";
chr12	StringTie	exon	107832115	107833251	1000	-	.	gene_id "MSTRG.44676"; transcript_id "MSTRG.44676.19"; exon_number "1";
chr12	StringTie	exon	107834973	107835029	1000	-	.	gene_id "MSTRG.44676"; transcript_id "MSTRG.44676.19"; exon_number "2";
chr12	StringTie	exon	107836472	107836553	1000	-	.	gene_id "MSTRG.44676"; transcript_id "MSTRG.44676.19"; exon_number "3";
chr12	StringTie	exon	107837153	107837195	1000	-	.	gene_id "MSTRG.44676"; transcript_id "MSTRG.44676.19"; exon_number "4";
chr12	StringTie	exon	107838220	107838331	1000	-	.	gene_id "MSTRG.44676"; transcript_id "MSTRG.44676.19"; exon_number "5";
chr12	StringTie	exon	107839292	107839366	1000	-	.	gene_id "MSTRG.44676"; transcript_id "MSTRG.44676.19"; exon_number "6";
chr12	StringTie	exon	107845401	107845587	1000	-	.	gene_id "MSTRG.44676"; transcript_id "MSTRG.44676.19"; exon_number "7";
chr12	StringTie	exon	107845963	107846117	1000	-	.	gene_id "MSTRG.44676"; transcript_id "MSTRG.44676.19"; exon_number "8";
chr12	StringTie	exon	107864442	107864824	1000	-	.	gene_id "MSTRG.44676"; transcript_id "MSTRG.44676.19"; exon_number "9";
chr12	StringTie	transcript	107809246	107863967	1000	-	.	gene_id "MSTRG.44676"; transcript_id "MSTRG.44676.2";
chr12	StringTie	exon	107809246	107809710	1000	-	.	gene_id "MSTRG.44676"; transcript_id "MSTRG.44676.2"; exon_number "1";
chr12	StringTie	exon	107810578	107810777	1000	-	.	gene_id "MSTRG.44676"; transcript_id "MSTRG.44676.2"; exon_number "2";
chr12	StringTie	exon	107834973	107838331	1000	-	.	gene_id "MSTRG.44676"; transcript_id "MSTRG.44676.2"; exon_number "3";
chr12	StringTie	exon	107838611	107838638	1000	-	.	gene_id "MSTRG.44676"; transcript_id "MSTRG.44676.2"; exon_number "4";
chr12	StringTie	exon	107839292	107839366	1000	-	.	gene_id "MSTRG.44676"; transcript_id "MSTRG.44676.2"; exon_number "5";
chr12	StringTie	exon	107845401	107845587	1000	-	.	gene_id "MSTRG.44676"; transcript_id "MSTRG.44676.2"; exon_number "6";
chr12	StringTie	exon	107845963	107846104	1000	-	.	gene_id "MSTRG.44676"; transcript_id "MSTRG.44676.2"; exon_number "7";
chr12	StringTie	exon	107860418	107860501	1000	-	.	gene_id "MSTRG.44676"; transcript_id "MSTRG.44676.2"; exon_number "8";
chr12	StringTie	exon	107863726	107863967	1000	-	.	gene_id "MSTRG.44676"; transcript_id "MSTRG.44676.2"; exon_number "9";
chr12	StringTie	transcript	107832120	107864846	1000	-	.	gene_id "MSTRG.44676"; transcript_id "MSTRG.44676.20";
chr12	StringTie	exon	107832120	107833251	1000	-	.	gene_id "MSTRG.44676"; transcript_id "MSTRG.44676.20"; exon_number "1";
chr12	StringTie	exon	107834973	107835029	1000	-	.	gene_id "MSTRG.44676"; transcript_id "MSTRG.44676.20"; exon_number "2";
chr12	StringTie	exon	107836472	107836553	1000	-	.	gene_id "MSTRG.44676"; transcript_id "MSTRG.44676.20"; exon_number "3";
chr12	StringTie	exon	107837153	107837195	1000	-	.	gene_id "MSTRG.44676"; transcript_id "MSTRG.44676.20"; exon_number "4";
chr12	StringTie	exon	107838220	107838331	1000	-	.	gene_id "MSTRG.44676"; transcript_id "MSTRG.44676.20"; exon_number "5";
chr12	StringTie	exon	107839292	107839366	1000	-	.	gene_id "MSTRG.44676"; transcript_id "MSTRG.44676.20"; exon_number "6";
chr12	StringTie	exon	107845401	107845587	1000	-	.	gene_id "MSTRG.44676"; transcript_id "MSTRG.44676.20"; exon_number "7";
chr12	StringTie	exon	107845963	107846075	1000	-	.	gene_id "MSTRG.44676"; transcript_id "MSTRG.44676.20"; exon_number "8";
chr12	StringTie	exon	107864442	107864846	1000	-	.	gene_id "MSTRG.44676"; transcript_id "MSTRG.44676.20"; exon_number "9";
chr12	StringTie	transcript	107832120	107864859	1000	-	.	gene_id "MSTRG.44676"; transcript_id "MSTRG.44676.21";
chr12	StringTie	exon	107832120	107833251	1000	-	.	gene_id "MSTRG.44676"; transcript_id "MSTRG.44676.21"; exon_number "1";
chr12	StringTie	exon	107834803	107838331	1000	-	.	gene_id "MSTRG.44676"; transcript_id "MSTRG.44676.21"; exon_number "2";
chr12	StringTie	exon	107839292	107839366	1000	-	.	gene_id "MSTRG.44676"; transcript_id "MSTRG.44676.21"; exon_number "3";
chr12	StringTie	exon	107845401	107845587	1000	-	.	gene_id "MSTRG.44676"; transcript_id "MSTRG.44676.21"; exon_number "4";
chr12	StringTie	exon	107845963	107846075	1000	-	.	gene_id "MSTRG.44676"; transcript_id "MSTRG.44676.21"; exon_number "5";
chr12	StringTie	exon	107864442	107864859	1000	-	.	gene_id "MSTRG.44676"; transcript_id "MSTRG.44676.21"; exon_number "6";
chr12	StringTie	transcript	107832120	107864781	1000	-	.	gene_id "MSTRG.44676"; transcript_id "MSTRG.44676.22";
chr12	StringTie	exon	107832120	107833251	1000	-	.	gene_id "MSTRG.44676"; transcript_id "MSTRG.44676.22"; exon_number "1";
chr12	StringTie	exon	107834803	107838331	1000	-	.	gene_id "MSTRG.44676"; transcript_id "MSTRG.44676.22"; exon_number "2";
chr12	StringTie	exon	107838611	107838638	1000	-	.	gene_id "MSTRG.44676"; transcript_id "MSTRG.44676.22"; exon_number "3";
chr12	StringTie	exon	107839292	107839366	1000	-	.	gene_id "MSTRG.44676"; transcript_id "MSTRG.44676.22"; exon_number "4";
chr12	StringTie	exon	107845401	107845587	1000	-	.	gene_id "MSTRG.44676"; transcript_id "MSTRG.44676.22"; exon_number "5";
chr12	StringTie	exon	107845963	107846104	1000	-	.	gene_id "MSTRG.44676"; transcript_id "MSTRG.44676.22"; exon_number "6";
chr12	StringTie	exon	107864442	107864781	1000	-	.	gene_id "MSTRG.44676"; transcript_id "MSTRG.44676.22"; exon_number "7";
chr12	StringTie	transcript	107832126	107864792	1000	-	.	gene_id "MSTRG.44676"; transcript_id "MSTRG.44676.23";
chr12	StringTie	exon	107832126	107833251	1000	-	.	gene_id "MSTRG.44676"; transcript_id "MSTRG.44676.23"; exon_number "1";
chr12	StringTie	exon	107834803	107834869	1000	-	.	gene_id "MSTRG.44676"; transcript_id "MSTRG.44676.23"; exon_number "2";
chr12	StringTie	exon	107834973	107835029	1000	-	.	gene_id "MSTRG.44676"; transcript_id "MSTRG.44676.23"; exon_number "3";
chr12	StringTie	exon	107836472	107838273	1000	-	.	gene_id "MSTRG.44676"; transcript_id "MSTRG.44676.23"; exon_number "4";
chr12	StringTie	exon	107838611	107838638	1000	-	.	gene_id "MSTRG.44676"; transcript_id "MSTRG.44676.23"; exon_number "5";
chr12	StringTie	exon	107839292	107839366	1000	-	.	gene_id "MSTRG.44676"; transcript_id "MSTRG.44676.23"; exon_number "6";
chr12	StringTie	exon	107845401	107845587	1000	-	.	gene_id "MSTRG.44676"; transcript_id "MSTRG.44676.23"; exon_number "7";
chr12	StringTie	exon	107845963	107846104	1000	-	.	gene_id "MSTRG.44676"; transcript_id "MSTRG.44676.23"; exon_number "8";
chr12	StringTie	exon	107864442	107864792	1000	-	.	gene_id "MSTRG.44676"; transcript_id "MSTRG.44676.23"; exon_number "9";
chr12	StringTie	transcript	107832789	107846480	1000	-	.	gene_id "MSTRG.44676"; transcript_id "MSTRG.44676.24";
chr12	StringTie	exon	107832789	107833251	1000	-	.	gene_id "MSTRG.44676"; transcript_id "MSTRG.44676.24"; exon_number "1";
chr12	StringTie	exon	107834832	107837195	1000	-	.	gene_id "MSTRG.44676"; transcript_id "MSTRG.44676.24"; exon_number "2";
chr12	StringTie	exon	107838220	107838331	1000	-	.	gene_id "MSTRG.44676"; transcript_id "MSTRG.44676.24"; exon_number "3";
chr12	StringTie	exon	107838611	107838638	1000	-	.	gene_id "MSTRG.44676"; transcript_id "MSTRG.44676.24"; exon_number "4";
chr12	StringTie	exon	107839292	107839366	1000	-	.	gene_id "MSTRG.44676"; transcript_id "MSTRG.44676.24"; exon_number "5";
chr12	StringTie	exon	107845963	107846480	1000	-	.	gene_id "MSTRG.44676"; transcript_id "MSTRG.44676.24"; exon_number "6";
chr12	StringTie	transcript	107834670	107846259	1000	-	.	gene_id "MSTRG.44676"; transcript_id "MSTRG.44676.26";
chr12	StringTie	exon	107834670	107837195	1000	-	.	gene_id "MSTRG.44676"; transcript_id "MSTRG.44676.26"; exon_number "1";
chr12	StringTie	exon	107838220	107838331	1000	-	.	gene_id "MSTRG.44676"; transcript_id "MSTRG.44676.26"; exon_number "2";
chr12	StringTie	exon	107838611	107838638	1000	-	.	gene_id "MSTRG.44676"; transcript_id "MSTRG.44676.26"; exon_number "3";
chr12	StringTie	exon	107839292	107839366	1000	-	.	gene_id "MSTRG.44676"; transcript_id "MSTRG.44676.26"; exon_number "4";
chr12	StringTie	exon	107845401	107845531	1000	-	.	gene_id "MSTRG.44676"; transcript_id "MSTRG.44676.26"; exon_number "5";
chr12	StringTie	exon	107845963	107846259	1000	-	.	gene_id "MSTRG.44676"; transcript_id "MSTRG.44676.26"; exon_number "6";
chr12	StringTie	transcript	107834987	107863967	1000	-	.	gene_id "MSTRG.44676"; transcript_id "MSTRG.44676.27";
chr12	StringTie	exon	107834987	107835029	1000	-	.	gene_id "MSTRG.44676"; transcript_id "MSTRG.44676.27"; exon_number "1";
chr12	StringTie	exon	107836472	107836553	1000	-	.	gene_id "MSTRG.44676"; transcript_id "MSTRG.44676.27"; exon_number "2";
chr12	StringTie	exon	107837153	107837195	1000	-	.	gene_id "MSTRG.44676"; transcript_id "MSTRG.44676.27"; exon_number "3";
chr12	StringTie	exon	107838220	107838331	1000	-	.	gene_id "MSTRG.44676"; transcript_id "MSTRG.44676.27"; exon_number "4";
chr12	StringTie	exon	107838611	107838638	1000	-	.	gene_id "MSTRG.44676"; transcript_id "MSTRG.44676.27"; exon_number "5";
chr12	StringTie	exon	107839292	107839366	1000	-	.	gene_id "MSTRG.44676"; transcript_id "MSTRG.44676.27"; exon_number "6";
chr12	StringTie	exon	107845401	107845587	1000	-	.	gene_id "MSTRG.44676"; transcript_id "MSTRG.44676.27"; exon_number "7";
chr12	StringTie	exon	107845963	107846104	1000	-	.	gene_id "MSTRG.44676"; transcript_id "MSTRG.44676.27"; exon_number "8";
chr12	StringTie	exon	107860418	107860501	1000	-	.	gene_id "MSTRG.44676"; transcript_id "MSTRG.44676.27"; exon_number "9";
chr12	StringTie	exon	107863726	107863967	1000	-	.	gene_id "MSTRG.44676"; transcript_id "MSTRG.44676.27"; exon_number "10";
chr12	StringTie	transcript	107834991	107864794	1000	-	.	gene_id "MSTRG.44676"; transcript_id "MSTRG.44676.28";
chr12	StringTie	exon	107834991	107835029	1000	-	.	gene_id "MSTRG.44676"; transcript_id "MSTRG.44676.28"; exon_number "1";
chr12	StringTie	exon	107836472	107836553	1000	-	.	gene_id "MSTRG.44676"; transcript_id "MSTRG.44676.28"; exon_number "2";
chr12	StringTie	exon	107837153	107837195	1000	-	.	gene_id "MSTRG.44676"; transcript_id "MSTRG.44676.28"; exon_number "3";
chr12	StringTie	exon	107838611	107838638	1000	-	.	gene_id "MSTRG.44676"; transcript_id "MSTRG.44676.28"; exon_number "4";
chr12	StringTie	exon	107839292	107839366	1000	-	.	gene_id "MSTRG.44676"; transcript_id "MSTRG.44676.28"; exon_number "5";
chr12	StringTie	exon	107845401	107845587	1000	-	.	gene_id "MSTRG.44676"; transcript_id "MSTRG.44676.28"; exon_number "6";
chr12	StringTie	exon	107845963	107846104	1000	-	.	gene_id "MSTRG.44676"; transcript_id "MSTRG.44676.28"; exon_number "7";
chr12	StringTie	exon	107864442	107864794	1000	-	.	gene_id "MSTRG.44676"; transcript_id "MSTRG.44676.28"; exon_number "8";
chr12	StringTie	transcript	107835149	107864794	1000	-	.	gene_id "MSTRG.44676"; transcript_id "MSTRG.44676.29";
chr12	StringTie	exon	107835149	107838331	1000	-	.	gene_id "MSTRG.44676"; transcript_id "MSTRG.44676.29"; exon_number "1";
chr12	StringTie	exon	107838611	107838638	1000	-	.	gene_id "MSTRG.44676"; transcript_id "MSTRG.44676.29"; exon_number "2";
chr12	StringTie	exon	107839292	107839366	1000	-	.	gene_id "MSTRG.44676"; transcript_id "MSTRG.44676.29"; exon_number "3";
chr12	StringTie	exon	107845963	107846104	1000	-	.	gene_id "MSTRG.44676"; transcript_id "MSTRG.44676.29"; exon_number "4";
chr12	StringTie	exon	107864442	107864794	1000	-	.	gene_id "MSTRG.44676"; transcript_id "MSTRG.44676.29"; exon_number "5";
chr12	StringTie	transcript	107809297	107812733	1000	-	.	gene_id "MSTRG.44676"; transcript_id "MSTRG.44676.3";
chr12	StringTie	exon	107809297	107809710	1000	-	.	gene_id "MSTRG.44676"; transcript_id "MSTRG.44676.3"; exon_number "1";
chr12	StringTie	exon	107810578	107810777	1000	-	.	gene_id "MSTRG.44676"; transcript_id "MSTRG.44676.3"; exon_number "2";
chr12	StringTie	exon	107812176	107812733	1000	-	.	gene_id "MSTRG.44676"; transcript_id "MSTRG.44676.3"; exon_number "3";
chr12	StringTie	transcript	107835394	107864780	1000	-	.	gene_id "MSTRG.44676"; transcript_id "MSTRG.44676.30";
chr12	StringTie	exon	107835394	107836553	1000	-	.	gene_id "MSTRG.44676"; transcript_id "MSTRG.44676.30"; exon_number "1";
chr12	StringTie	exon	107837153	107837195	1000	-	.	gene_id "MSTRG.44676"; transcript_id "MSTRG.44676.30"; exon_number "2";
chr12	StringTie	exon	107838220	107838331	1000	-	.	gene_id "MSTRG.44676"; transcript_id "MSTRG.44676.30"; exon_number "3";
chr12	StringTie	exon	107839292	107839366	1000	-	.	gene_id "MSTRG.44676"; transcript_id "MSTRG.44676.30"; exon_number "4";
chr12	StringTie	exon	107843414	107845587	1000	-	.	gene_id "MSTRG.44676"; transcript_id "MSTRG.44676.30"; exon_number "5";
chr12	StringTie	exon	107845963	107846104	1000	-	.	gene_id "MSTRG.44676"; transcript_id "MSTRG.44676.30"; exon_number "6";
chr12	StringTie	exon	107864442	107864780	1000	-	.	gene_id "MSTRG.44676"; transcript_id "MSTRG.44676.30"; exon_number "7";
chr12	StringTie	transcript	107835405	107864768	1000	-	.	gene_id "MSTRG.44676"; transcript_id "MSTRG.44676.31";
chr12	StringTie	exon	107835405	107837247	1000	-	.	gene_id "MSTRG.44676"; transcript_id "MSTRG.44676.31"; exon_number "1";
chr12	StringTie	exon	107838220	107838331	1000	-	.	gene_id "MSTRG.44676"; transcript_id "MSTRG.44676.31"; exon_number "2";
chr12	StringTie	exon	107838611	107838638	1000	-	.	gene_id "MSTRG.44676"; transcript_id "MSTRG.44676.31"; exon_number "3";
chr12	StringTie	exon	107839292	107839366	1000	-	.	gene_id "MSTRG.44676"; transcript_id "MSTRG.44676.31"; exon_number "4";
chr12	StringTie	exon	107845401	107845587	1000	-	.	gene_id "MSTRG.44676"; transcript_id "MSTRG.44676.31"; exon_number "5";
chr12	StringTie	exon	107845963	107846104	1000	-	.	gene_id "MSTRG.44676"; transcript_id "MSTRG.44676.31"; exon_number "6";
chr12	StringTie	exon	107864442	107864768	1000	-	.	gene_id "MSTRG.44676"; transcript_id "MSTRG.44676.31"; exon_number "7";
chr12	StringTie	transcript	107835407	107864837	1000	-	.	gene_id "MSTRG.44676"; transcript_id "MSTRG.44676.32";
chr12	StringTie	exon	107835407	107838331	1000	-	.	gene_id "MSTRG.44676"; transcript_id "MSTRG.44676.32"; exon_number "1";
chr12	StringTie	exon	107838611	107838638	1000	-	.	gene_id "MSTRG.44676"; transcript_id "MSTRG.44676.32"; exon_number "2";
chr12	StringTie	exon	107839292	107839366	1000	-	.	gene_id "MSTRG.44676"; transcript_id "MSTRG.44676.32"; exon_number "3";
chr12	StringTie	exon	107843414	107845587	1000	-	.	gene_id "MSTRG.44676"; transcript_id "MSTRG.44676.32"; exon_number "4";
chr12	StringTie	exon	107845963	107846104	1000	-	.	gene_id "MSTRG.44676"; transcript_id "MSTRG.44676.32"; exon_number "5";
chr12	StringTie	exon	107864442	107864837	1000	-	.	gene_id "MSTRG.44676"; transcript_id "MSTRG.44676.32"; exon_number "6";
chr12	StringTie	transcript	107835484	107864562	1000	-	.	gene_id "MSTRG.44676"; transcript_id "MSTRG.44676.33";
chr12	StringTie	exon	107835484	107837195	1000	-	.	gene_id "MSTRG.44676"; transcript_id "MSTRG.44676.33"; exon_number "1";
chr12	StringTie	exon	107838220	107838331	1000	-	.	gene_id "MSTRG.44676"; transcript_id "MSTRG.44676.33"; exon_number "2";
chr12	StringTie	exon	107838611	107838638	1000	-	.	gene_id "MSTRG.44676"; transcript_id "MSTRG.44676.33"; exon_number "3";
chr12	StringTie	exon	107839292	107839366	1000	-	.	gene_id "MSTRG.44676"; transcript_id "MSTRG.44676.33"; exon_number "4";
chr12	StringTie	exon	107845401	107845587	1000	-	.	gene_id "MSTRG.44676"; transcript_id "MSTRG.44676.33"; exon_number "5";
chr12	StringTie	exon	107845963	107846117	1000	-	.	gene_id "MSTRG.44676"; transcript_id "MSTRG.44676.33"; exon_number "6";
chr12	StringTie	exon	107864442	107864562	1000	-	.	gene_id "MSTRG.44676"; transcript_id "MSTRG.44676.33"; exon_number "7";
chr12	StringTie	transcript	107835553	107864800	1000	-	.	gene_id "MSTRG.44676"; transcript_id "MSTRG.44676.35";
chr12	StringTie	exon	107835553	107836553	1000	-	.	gene_id "MSTRG.44676"; transcript_id "MSTRG.44676.35"; exon_number "1";
chr12	StringTie	exon	107837153	107838331	1000	-	.	gene_id "MSTRG.44676"; transcript_id "MSTRG.44676.35"; exon_number "2";
chr12	StringTie	exon	107838611	107838638	1000	-	.	gene_id "MSTRG.44676"; transcript_id "MSTRG.44676.35"; exon_number "3";
chr12	StringTie	exon	107839292	107839366	1000	-	.	gene_id "MSTRG.44676"; transcript_id "MSTRG.44676.35"; exon_number "4";
chr12	StringTie	exon	107845401	107845587	1000	-	.	gene_id "MSTRG.44676"; transcript_id "MSTRG.44676.35"; exon_number "5";
chr12	StringTie	exon	107845963	107846117	1000	-	.	gene_id "MSTRG.44676"; transcript_id "MSTRG.44676.35"; exon_number "6";
chr12	StringTie	exon	107864442	107864800	1000	-	.	gene_id "MSTRG.44676"; transcript_id "MSTRG.44676.35"; exon_number "7";
chr12	StringTie	transcript	107835553	107863967	1000	-	.	gene_id "MSTRG.44676"; transcript_id "MSTRG.44676.36";
chr12	StringTie	exon	107835553	107837195	1000	-	.	gene_id "MSTRG.44676"; transcript_id "MSTRG.44676.36"; exon_number "1";
chr12	StringTie	exon	107838220	107838331	1000	-	.	gene_id "MSTRG.44676"; transcript_id "MSTRG.44676.36"; exon_number "2";
chr12	StringTie	exon	107838611	107838638	1000	-	.	gene_id "MSTRG.44676"; transcript_id "MSTRG.44676.36"; exon_number "3";
chr12	StringTie	exon	107839292	107839366	1000	-	.	gene_id "MSTRG.44676"; transcript_id "MSTRG.44676.36"; exon_number "4";
chr12	StringTie	exon	107845401	107845587	1000	-	.	gene_id "MSTRG.44676"; transcript_id "MSTRG.44676.36"; exon_number "5";
chr12	StringTie	exon	107845963	107846104	1000	-	.	gene_id "MSTRG.44676"; transcript_id "MSTRG.44676.36"; exon_number "6";
chr12	StringTie	exon	107860418	107860501	1000	-	.	gene_id "MSTRG.44676"; transcript_id "MSTRG.44676.36"; exon_number "7";
chr12	StringTie	exon	107863726	107863967	1000	-	.	gene_id "MSTRG.44676"; transcript_id "MSTRG.44676.36"; exon_number "8";
chr12	StringTie	transcript	107835554	107864817	1000	-	.	gene_id "MSTRG.44676"; transcript_id "MSTRG.44676.37";
chr12	StringTie	exon	107835554	107838331	1000	-	.	gene_id "MSTRG.44676"; transcript_id "MSTRG.44676.37"; exon_number "1";
chr12	StringTie	exon	107838611	107838638	1000	-	.	gene_id "MSTRG.44676"; transcript_id "MSTRG.44676.37"; exon_number "2";
chr12	StringTie	exon	107839292	107839366	1000	-	.	gene_id "MSTRG.44676"; transcript_id "MSTRG.44676.37"; exon_number "3";
chr12	StringTie	exon	107844473	107844836	1000	-	.	gene_id "MSTRG.44676"; transcript_id "MSTRG.44676.37"; exon_number "4";
chr12	StringTie	exon	107845401	107845587	1000	-	.	gene_id "MSTRG.44676"; transcript_id "MSTRG.44676.37"; exon_number "5";
chr12	StringTie	exon	107845963	107846075	1000	-	.	gene_id "MSTRG.44676"; transcript_id "MSTRG.44676.37"; exon_number "6";
chr12	StringTie	exon	107864442	107864817	1000	-	.	gene_id "MSTRG.44676"; transcript_id "MSTRG.44676.37"; exon_number "7";
chr12	StringTie	transcript	107835612	107864845	1000	-	.	gene_id "MSTRG.44676"; transcript_id "MSTRG.44676.38";
chr12	StringTie	exon	107835612	107836553	1000	-	.	gene_id "MSTRG.44676"; transcript_id "MSTRG.44676.38"; exon_number "1";
chr12	StringTie	exon	107837153	107837195	1000	-	.	gene_id "MSTRG.44676"; transcript_id "MSTRG.44676.38"; exon_number "2";
chr12	StringTie	exon	107838220	107838348	1000	-	.	gene_id "MSTRG.44676"; transcript_id "MSTRG.44676.38"; exon_number "3";
chr12	StringTie	exon	107839292	107839366	1000	-	.	gene_id "MSTRG.44676"; transcript_id "MSTRG.44676.38"; exon_number "4";
chr12	StringTie	exon	107845401	107845587	1000	-	.	gene_id "MSTRG.44676"; transcript_id "MSTRG.44676.38"; exon_number "5";
chr12	StringTie	exon	107845963	107846104	1000	-	.	gene_id "MSTRG.44676"; transcript_id "MSTRG.44676.38"; exon_number "6";
chr12	StringTie	exon	107864442	107864845	1000	-	.	gene_id "MSTRG.44676"; transcript_id "MSTRG.44676.38"; exon_number "7";
chr12	StringTie	transcript	107837805	107863967	1000	-	.	gene_id "MSTRG.44676"; transcript_id "MSTRG.44676.39";
chr12	StringTie	exon	107837805	107838331	1000	-	.	gene_id "MSTRG.44676"; transcript_id "MSTRG.44676.39"; exon_number "1";
chr12	StringTie	exon	107839292	107839366	1000	-	.	gene_id "MSTRG.44676"; transcript_id "MSTRG.44676.39"; exon_number "2";
chr12	StringTie	exon	107845401	107845587	1000	-	.	gene_id "MSTRG.44676"; transcript_id "MSTRG.44676.39"; exon_number "3";
chr12	StringTie	exon	107845963	107846104	1000	-	.	gene_id "MSTRG.44676"; transcript_id "MSTRG.44676.39"; exon_number "4";
chr12	StringTie	exon	107860418	107860501	1000	-	.	gene_id "MSTRG.44676"; transcript_id "MSTRG.44676.39"; exon_number "5";
chr12	StringTie	exon	107863726	107863967	1000	-	.	gene_id "MSTRG.44676"; transcript_id "MSTRG.44676.39"; exon_number "6";
chr12	StringTie	transcript	107809458	107820908	1000	-	.	gene_id "MSTRG.44676"; transcript_id "MSTRG.44676.4";
chr12	StringTie	exon	107809458	107809710	1000	-	.	gene_id "MSTRG.44676"; transcript_id "MSTRG.44676.4"; exon_number "1";
chr12	StringTie	exon	107810578	107810777	1000	-	.	gene_id "MSTRG.44676"; transcript_id "MSTRG.44676.4"; exon_number "2";
chr12	StringTie	exon	107820783	107820908	1000	-	.	gene_id "MSTRG.44676"; transcript_id "MSTRG.44676.4"; exon_number "3";
chr12	StringTie	transcript	107841864	107864766	1000	-	.	gene_id "MSTRG.44676"; transcript_id "MSTRG.44676.42";
chr12	StringTie	exon	107841864	107841923	1000	-	.	gene_id "MSTRG.44676"; transcript_id "MSTRG.44676.42"; exon_number "1";
chr12	StringTie	exon	107845401	107845587	1000	-	.	gene_id "MSTRG.44676"; transcript_id "MSTRG.44676.42"; exon_number "2";
chr12	StringTie	exon	107845963	107846104	1000	-	.	gene_id "MSTRG.44676"; transcript_id "MSTRG.44676.42"; exon_number "3";
chr12	StringTie	exon	107864442	107864766	1000	-	.	gene_id "MSTRG.44676"; transcript_id "MSTRG.44676.42"; exon_number "4";
chr12	StringTie	transcript	107809476	107864811	1000	-	.	gene_id "MSTRG.44676"; transcript_id "MSTRG.44676.5";
chr12	StringTie	exon	107809476	107809710	1000	-	.	gene_id "MSTRG.44676"; transcript_id "MSTRG.44676.5"; exon_number "1";
chr12	StringTie	exon	107810578	107810777	1000	-	.	gene_id "MSTRG.44676"; transcript_id "MSTRG.44676.5"; exon_number "2";
chr12	StringTie	exon	107834973	107835029	1000	-	.	gene_id "MSTRG.44676"; transcript_id "MSTRG.44676.5"; exon_number "3";
chr12	StringTie	exon	107836472	107836553	1000	-	.	gene_id "MSTRG.44676"; transcript_id "MSTRG.44676.5"; exon_number "4";
chr12	StringTie	exon	107837153	107837195	1000	-	.	gene_id "MSTRG.44676"; transcript_id "MSTRG.44676.5"; exon_number "5";
chr12	StringTie	exon	107838220	107838331	1000	-	.	gene_id "MSTRG.44676"; transcript_id "MSTRG.44676.5"; exon_number "6";
chr12	StringTie	exon	107839292	107839366	1000	-	.	gene_id "MSTRG.44676"; transcript_id "MSTRG.44676.5"; exon_number "7";
chr12	StringTie	exon	107845401	107845587	1000	-	.	gene_id "MSTRG.44676"; transcript_id "MSTRG.44676.5"; exon_number "8";
chr12	StringTie	exon	107845963	107846104	1000	-	.	gene_id "MSTRG.44676"; transcript_id "MSTRG.44676.5"; exon_number "9";
chr12	StringTie	exon	107864442	107864811	1000	-	.	gene_id "MSTRG.44676"; transcript_id "MSTRG.44676.5"; exon_number "10";
chr12	StringTie	transcript	107809482	107822639	1000	-	.	gene_id "MSTRG.44676"; transcript_id "MSTRG.44676.6";
chr12	StringTie	exon	107809482	107809710	1000	-	.	gene_id "MSTRG.44676"; transcript_id "MSTRG.44676.6"; exon_number "1";
chr12	StringTie	exon	107810578	107810633	1000	-	.	gene_id "MSTRG.44676"; transcript_id "MSTRG.44676.6"; exon_number "2";
chr12	StringTie	exon	107822123	107822639	1000	-	.	gene_id "MSTRG.44676"; transcript_id "MSTRG.44676.6"; exon_number "3";
chr12	StringTie	transcript	107809482	107822639	1000	-	.	gene_id "MSTRG.44676"; transcript_id "MSTRG.44676.7";
chr12	StringTie	exon	107809482	107809710	1000	-	.	gene_id "MSTRG.44676"; transcript_id "MSTRG.44676.7"; exon_number "1";
chr12	StringTie	exon	107810578	107810777	1000	-	.	gene_id "MSTRG.44676"; transcript_id "MSTRG.44676.7"; exon_number "2";
chr12	StringTie	exon	107822123	107822639	1000	-	.	gene_id "MSTRG.44676"; transcript_id "MSTRG.44676.7"; exon_number "3";
chr12	StringTie	transcript	107809482	107811176	1000	-	.	gene_id "MSTRG.44676"; transcript_id "MSTRG.44676.8";
chr12	StringTie	exon	107809482	107809710	1000	-	.	gene_id "MSTRG.44676"; transcript_id "MSTRG.44676.8"; exon_number "1";
chr12	StringTie	exon	107810578	107810777	1000	-	.	gene_id "MSTRG.44676"; transcript_id "MSTRG.44676.8"; exon_number "2";
chr12	StringTie	exon	107811024	107811176	1000	-	.	gene_id "MSTRG.44676"; transcript_id "MSTRG.44676.8"; exon_number "3";
chr12	StringTie	transcript	107809482	107864859	1000	-	.	gene_id "MSTRG.44676"; transcript_id "MSTRG.44676.9";
chr12	StringTie	exon	107809482	107809710	1000	-	.	gene_id "MSTRG.44676"; transcript_id "MSTRG.44676.9"; exon_number "1";
chr12	StringTie	exon	107810578	107810777	1000	-	.	gene_id "MSTRG.44676"; transcript_id "MSTRG.44676.9"; exon_number "2";
chr12	StringTie	exon	107834973	107835029	1000	-	.	gene_id "MSTRG.44676"; transcript_id "MSTRG.44676.9"; exon_number "3";
chr12	StringTie	exon	107836472	107836553	1000	-	.	gene_id "MSTRG.44676"; transcript_id "MSTRG.44676.9"; exon_number "4";
chr12	StringTie	exon	107837153	107837195	1000	-	.	gene_id "MSTRG.44676"; transcript_id "MSTRG.44676.9"; exon_number "5";
chr12	StringTie	exon	107838220	107838331	1000	-	.	gene_id "MSTRG.44676"; transcript_id "MSTRG.44676.9"; exon_number "6";
chr12	StringTie	exon	107838611	107838638	1000	-	.	gene_id "MSTRG.44676"; transcript_id "MSTRG.44676.9"; exon_number "7";
chr12	StringTie	exon	107839292	107839366	1000	-	.	gene_id "MSTRG.44676"; transcript_id "MSTRG.44676.9"; exon_number "8";
chr12	StringTie	exon	107845401	107845587	1000	-	.	gene_id "MSTRG.44676"; transcript_id "MSTRG.44676.9"; exon_number "9";
chr12	StringTie	exon	107845963	107846075	1000	-	.	gene_id "MSTRG.44676"; transcript_id "MSTRG.44676.9"; exon_number "10";
chr12	StringTie	exon	107864442	107864859	1000	-	.	gene_id "MSTRG.44676"; transcript_id "MSTRG.44676.9"; exon_number "11";
chr12	StringTie	transcript	107821859	107848917	1000	+	.	gene_id "MSTRG.44677"; transcript_id "MSTRG.44677.1";
chr12	StringTie	exon	107821859	107822236	1000	+	.	gene_id "MSTRG.44677"; transcript_id "MSTRG.44677.1"; exon_number "1";
chr12	StringTie	exon	107846904	107848917	1000	+	.	gene_id "MSTRG.44677"; transcript_id "MSTRG.44677.1"; exon_number "2";
chr12	StringTie	transcript	107839547	107849447	1000	+	.	gene_id "MSTRG.44677"; transcript_id "MSTRG.44677.2";
chr12	StringTie	exon	107839547	107844771	1000	+	.	gene_id "MSTRG.44677"; transcript_id "MSTRG.44677.2"; exon_number "1";
chr12	StringTie	exon	107846904	107849447	1000	+	.	gene_id "MSTRG.44677"; transcript_id "MSTRG.44677.2"; exon_number "2";
chr12	StringTie	transcript	107846092	107848852	1000	+	.	gene_id "MSTRG.44677"; transcript_id "MSTRG.44677.3";
chr12	StringTie	exon	107846092	107846110	1000	+	.	gene_id "MSTRG.44677"; transcript_id "MSTRG.44677.3"; exon_number "1";
chr12	StringTie	exon	107846904	107848852	1000	+	.	gene_id "MSTRG.44677"; transcript_id "MSTRG.44677.3"; exon_number "2";
chr12	StringTie	transcript	107846144	107848916	1000	+	.	gene_id "MSTRG.44677"; transcript_id "MSTRG.44677.4";
chr12	StringTie	exon	107846144	107846178	1000	+	.	gene_id "MSTRG.44677"; transcript_id "MSTRG.44677.4"; exon_number "1";
chr12	StringTie	exon	107846904	107848916	1000	+	.	gene_id "MSTRG.44677"; transcript_id "MSTRG.44677.4"; exon_number "2";
chr12	StringTie	transcript	107846332	107847300	1000	+	.	gene_id "MSTRG.44677"; transcript_id "MSTRG.44677.5";
chr12	StringTie	exon	107846332	107846516	1000	+	.	gene_id "MSTRG.44677"; transcript_id "MSTRG.44677.5"; exon_number "1";
chr12	StringTie	exon	107846904	107847300	1000	+	.	gene_id "MSTRG.44677"; transcript_id "MSTRG.44677.5"; exon_number "2";
chr12	StringTie	transcript	107866585	107866826	1000	.	.	gene_id "MSTRG.44678"; transcript_id "MSTRG.44678.1";
chr12	StringTie	exon	107866585	107866826	1000	.	.	gene_id "MSTRG.44678"; transcript_id "MSTRG.44678.1"; exon_number "1";
chr12	StringTie	transcript	107867894	107871069	1000	.	.	gene_id "MSTRG.44679"; transcript_id "MSTRG.44679.1";
chr12	StringTie	exon	107867894	107871069	1000	.	.	gene_id "MSTRG.44679"; transcript_id "MSTRG.44679.1"; exon_number "1";
chr1	StringTie	transcript	45793975	45794630	1000	.	.	gene_id "MSTRG.4468"; transcript_id "MSTRG.4468.1";
chr1	StringTie	exon	45793975	45794630	1000	.	.	gene_id "MSTRG.4468"; transcript_id "MSTRG.4468.1"; exon_number "1";
chr12	StringTie	transcript	107903270	107903948	1000	-	.	gene_id "MSTRG.44680"; transcript_id "ENST00000547904"; gene_name "RP11-554D14.2"; ref_gene_id "ENSG00000258072";
chr12	StringTie	exon	107903270	107903948	1000	-	.	gene_id "MSTRG.44680"; transcript_id "ENST00000547904"; exon_number "1"; gene_name "RP11-554D14.2"; ref_gene_id "ENSG00000258072";
chr12	StringTie	transcript	107873047	107904051	1000	-	.	gene_id "MSTRG.44680"; transcript_id "MSTRG.44680.1";
chr12	StringTie	exon	107873047	107873696	1000	-	.	gene_id "MSTRG.44680"; transcript_id "MSTRG.44680.1"; exon_number "1";
chr12	StringTie	exon	107880675	107882993	1000	-	.	gene_id "MSTRG.44680"; transcript_id "MSTRG.44680.1"; exon_number "2";
chr12	StringTie	exon	107903007	107904051	1000	-	.	gene_id "MSTRG.44680"; transcript_id "MSTRG.44680.1"; exon_number "3";
chr12	StringTie	transcript	107881637	107903815	1000	-	.	gene_id "MSTRG.44680"; transcript_id "MSTRG.44680.10";
chr12	StringTie	exon	107881637	107882339	1000	-	.	gene_id "MSTRG.44680"; transcript_id "MSTRG.44680.10"; exon_number "1";
chr12	StringTie	exon	107882868	107882993	1000	-	.	gene_id "MSTRG.44680"; transcript_id "MSTRG.44680.10"; exon_number "2";
chr12	StringTie	exon	107903007	107903815	1000	-	.	gene_id "MSTRG.44680"; transcript_id "MSTRG.44680.10"; exon_number "3";
chr12	StringTie	transcript	107882968	107903791	1000	-	.	gene_id "MSTRG.44680"; transcript_id "MSTRG.44680.11";
chr12	StringTie	exon	107882968	107882993	1000	-	.	gene_id "MSTRG.44680"; transcript_id "MSTRG.44680.11"; exon_number "1";
chr12	StringTie	exon	107903135	107903791	1000	-	.	gene_id "MSTRG.44680"; transcript_id "MSTRG.44680.11"; exon_number "2";
chr12	StringTie	transcript	107899825	107903816	1000	-	.	gene_id "MSTRG.44680"; transcript_id "MSTRG.44680.12";
chr12	StringTie	exon	107899825	107900550	1000	-	.	gene_id "MSTRG.44680"; transcript_id "MSTRG.44680.12"; exon_number "1";
chr12	StringTie	exon	107903007	107903816	1000	-	.	gene_id "MSTRG.44680"; transcript_id "MSTRG.44680.12"; exon_number "2";
chr12	StringTie	transcript	107873507	107903815	1000	-	.	gene_id "MSTRG.44680"; transcript_id "MSTRG.44680.2";
chr12	StringTie	exon	107873507	107873696	1000	-	.	gene_id "MSTRG.44680"; transcript_id "MSTRG.44680.2"; exon_number "1";
chr12	StringTie	exon	107880675	107880765	1000	-	.	gene_id "MSTRG.44680"; transcript_id "MSTRG.44680.2"; exon_number "2";
chr12	StringTie	exon	107882149	107882993	1000	-	.	gene_id "MSTRG.44680"; transcript_id "MSTRG.44680.2"; exon_number "3";
chr12	StringTie	exon	107903007	107903815	1000	-	.	gene_id "MSTRG.44680"; transcript_id "MSTRG.44680.2"; exon_number "4";
chr12	StringTie	transcript	107875641	107903816	1000	-	.	gene_id "MSTRG.44680"; transcript_id "MSTRG.44680.3";
chr12	StringTie	exon	107875641	107882993	1000	-	.	gene_id "MSTRG.44680"; transcript_id "MSTRG.44680.3"; exon_number "1";
chr12	StringTie	exon	107899262	107899363	1000	-	.	gene_id "MSTRG.44680"; transcript_id "MSTRG.44680.3"; exon_number "2";
chr12	StringTie	exon	107903007	107903816	1000	-	.	gene_id "MSTRG.44680"; transcript_id "MSTRG.44680.3"; exon_number "3";
chr12	StringTie	transcript	107879872	107904214	1000	-	.	gene_id "MSTRG.44680"; transcript_id "MSTRG.44680.4";
chr12	StringTie	exon	107879872	107882339	1000	-	.	gene_id "MSTRG.44680"; transcript_id "MSTRG.44680.4"; exon_number "1";
chr12	StringTie	exon	107882822	107882993	1000	-	.	gene_id "MSTRG.44680"; transcript_id "MSTRG.44680.4"; exon_number "2";
chr12	StringTie	exon	107903007	107904214	1000	-	.	gene_id "MSTRG.44680"; transcript_id "MSTRG.44680.4"; exon_number "3";
chr12	StringTie	transcript	107881434	107904097	1000	-	.	gene_id "MSTRG.44680"; transcript_id "MSTRG.44680.5";
chr12	StringTie	exon	107881434	107881573	1000	-	.	gene_id "MSTRG.44680"; transcript_id "MSTRG.44680.5"; exon_number "1";
chr12	StringTie	exon	107882149	107882339	1000	-	.	gene_id "MSTRG.44680"; transcript_id "MSTRG.44680.5"; exon_number "2";
chr12	StringTie	exon	107882847	107882993	1000	-	.	gene_id "MSTRG.44680"; transcript_id "MSTRG.44680.5"; exon_number "3";
chr12	StringTie	exon	107903007	107904097	1000	-	.	gene_id "MSTRG.44680"; transcript_id "MSTRG.44680.5"; exon_number "4";
chr12	StringTie	transcript	107881451	107903820	1000	-	.	gene_id "MSTRG.44680"; transcript_id "MSTRG.44680.6";
chr12	StringTie	exon	107881451	107881573	1000	-	.	gene_id "MSTRG.44680"; transcript_id "MSTRG.44680.6"; exon_number "1";
chr12	StringTie	exon	107881695	107882993	1000	-	.	gene_id "MSTRG.44680"; transcript_id "MSTRG.44680.6"; exon_number "2";
chr12	StringTie	exon	107903007	107903820	1000	-	.	gene_id "MSTRG.44680"; transcript_id "MSTRG.44680.6"; exon_number "3";
chr12	StringTie	transcript	107881542	107903804	1000	-	.	gene_id "MSTRG.44680"; transcript_id "MSTRG.44680.7";
chr12	StringTie	exon	107881542	107881573	1000	-	.	gene_id "MSTRG.44680"; transcript_id "MSTRG.44680.7"; exon_number "1";
chr12	StringTie	exon	107882149	107882339	1000	-	.	gene_id "MSTRG.44680"; transcript_id "MSTRG.44680.7"; exon_number "2";
chr12	StringTie	exon	107882822	107882993	1000	-	.	gene_id "MSTRG.44680"; transcript_id "MSTRG.44680.7"; exon_number "3";
chr12	StringTie	exon	107903007	107903804	1000	-	.	gene_id "MSTRG.44680"; transcript_id "MSTRG.44680.7"; exon_number "4";
chr12	StringTie	transcript	107881621	107903929	1000	-	.	gene_id "MSTRG.44680"; transcript_id "MSTRG.44680.8";
chr12	StringTie	exon	107881621	107882339	1000	-	.	gene_id "MSTRG.44680"; transcript_id "MSTRG.44680.8"; exon_number "1";
chr12	StringTie	exon	107882794	107882993	1000	-	.	gene_id "MSTRG.44680"; transcript_id "MSTRG.44680.8"; exon_number "2";
chr12	StringTie	exon	107903007	107903929	1000	-	.	gene_id "MSTRG.44680"; transcript_id "MSTRG.44680.8"; exon_number "3";
chr12	StringTie	transcript	107881624	107903746	1000	-	.	gene_id "MSTRG.44680"; transcript_id "MSTRG.44680.9";
chr12	StringTie	exon	107881624	107882339	1000	-	.	gene_id "MSTRG.44680"; transcript_id "MSTRG.44680.9"; exon_number "1";
chr12	StringTie	exon	107903007	107903746	1000	-	.	gene_id "MSTRG.44680"; transcript_id "MSTRG.44680.9"; exon_number "2";
chr12	StringTie	transcript	107881242	107883382	1000	+	.	gene_id "MSTRG.44681"; transcript_id "ENST00000550420"; gene_name "RP11-554D14.4"; ref_gene_id "ENSG00000257951";
chr12	StringTie	exon	107881242	107881619	1000	+	.	gene_id "MSTRG.44681"; transcript_id "ENST00000550420"; exon_number "1"; gene_name "RP11-554D14.4"; ref_gene_id "ENSG00000257951";
chr12	StringTie	exon	107882812	107883382	1000	+	.	gene_id "MSTRG.44681"; transcript_id "ENST00000550420"; exon_number "2"; gene_name "RP11-554D14.4"; ref_gene_id "ENSG00000257951";
chr12	StringTie	transcript	107887730	107889886	1000	+	.	gene_id "MSTRG.44681"; transcript_id "ENST00000551839"; gene_name "RP11-554D14.5"; ref_gene_id "ENSG00000257392";
chr12	StringTie	exon	107887730	107887986	1000	+	.	gene_id "MSTRG.44681"; transcript_id "ENST00000551839"; exon_number "1"; gene_name "RP11-554D14.5"; ref_gene_id "ENSG00000257392";
chr12	StringTie	exon	107889456	107889886	1000	+	.	gene_id "MSTRG.44681"; transcript_id "ENST00000551839"; exon_number "2"; gene_name "RP11-554D14.5"; ref_gene_id "ENSG00000257392";
chr12	StringTie	transcript	107875426	107890946	1000	+	.	gene_id "MSTRG.44681"; transcript_id "MSTRG.44681.1";
chr12	StringTie	exon	107875426	107883089	1000	+	.	gene_id "MSTRG.44681"; transcript_id "MSTRG.44681.1"; exon_number "1";
chr12	StringTie	exon	107889456	107890946	1000	+	.	gene_id "MSTRG.44681"; transcript_id "MSTRG.44681.1"; exon_number "2";
chr12	StringTie	transcript	107876711	107890913	1000	+	.	gene_id "MSTRG.44681"; transcript_id "MSTRG.44681.2";
chr12	StringTie	exon	107876711	107880723	1000	+	.	gene_id "MSTRG.44681"; transcript_id "MSTRG.44681.2"; exon_number "1";
chr12	StringTie	exon	107881329	107881619	1000	+	.	gene_id "MSTRG.44681"; transcript_id "MSTRG.44681.2"; exon_number "2";
chr12	StringTie	exon	107882812	107883089	1000	+	.	gene_id "MSTRG.44681"; transcript_id "MSTRG.44681.2"; exon_number "3";
chr12	StringTie	exon	107889459	107890913	1000	+	.	gene_id "MSTRG.44681"; transcript_id "MSTRG.44681.2"; exon_number "4";
chr12	StringTie	transcript	107899638	107899815	1000	+	.	gene_id "MSTRG.44682"; transcript_id "ENST00000549599"; gene_name "RP11-554D14.3"; ref_gene_id "ENSG00000257426";
chr12	StringTie	exon	107899638	107899815	1000	+	.	gene_id "MSTRG.44682"; transcript_id "ENST00000549599"; exon_number "1"; gene_name "RP11-554D14.3"; ref_gene_id "ENSG00000257426";
chr12	StringTie	transcript	107903005	107903948	1000	+	.	gene_id "MSTRG.44683"; transcript_id "MSTRG.44683.1";
chr12	StringTie	exon	107903005	107903948	1000	+	.	gene_id "MSTRG.44683"; transcript_id "MSTRG.44683.1"; exon_number "1";
chr12	StringTie	transcript	107904698	107904957	1000	.	.	gene_id "MSTRG.44684"; transcript_id "MSTRG.44684.1";
chr12	StringTie	exon	107904698	107904957	1000	.	.	gene_id "MSTRG.44684"; transcript_id "MSTRG.44684.1"; exon_number "1";
chr12	StringTie	transcript	107910403	107912620	1000	-	.	gene_id "MSTRG.44685"; transcript_id "ENST00000547829"; gene_name "RP11-554D14.1"; ref_gene_id "ENSG00000257129";
chr12	StringTie	exon	107910403	107912620	1000	-	.	gene_id "MSTRG.44685"; transcript_id "ENST00000547829"; exon_number "1"; gene_name "RP11-554D14.1"; ref_gene_id "ENSG00000257129";
chr12	StringTie	transcript	107911325	107912297	1000	-	.	gene_id "MSTRG.44685"; transcript_id "ENST00000548419"; gene_name "RP11-554D14.1"; ref_gene_id "ENSG00000257129";
chr12	StringTie	exon	107911325	107912297	1000	-	.	gene_id "MSTRG.44685"; transcript_id "ENST00000548419"; exon_number "1"; gene_name "RP11-554D14.1"; ref_gene_id "ENSG00000257129";
chr12	StringTie	transcript	107923913	107928550	1000	-	.	gene_id "MSTRG.44686"; transcript_id "MSTRG.44686.1";
chr12	StringTie	exon	107923913	107926474	1000	-	.	gene_id "MSTRG.44686"; transcript_id "MSTRG.44686.1"; exon_number "1";
chr12	StringTie	exon	107928452	107928550	1000	-	.	gene_id "MSTRG.44686"; transcript_id "MSTRG.44686.1"; exon_number "2";
chr12	StringTie	transcript	107928999	107929228	1000	.	.	gene_id "MSTRG.44687"; transcript_id "MSTRG.44687.1";
chr12	StringTie	exon	107928999	107929228	1000	.	.	gene_id "MSTRG.44687"; transcript_id "MSTRG.44687.1"; exon_number "1";
chr12	StringTie	transcript	107930159	107930408	1000	.	.	gene_id "MSTRG.44688"; transcript_id "MSTRG.44688.1";
chr12	StringTie	exon	107930159	107930408	1000	.	.	gene_id "MSTRG.44688"; transcript_id "MSTRG.44688.1"; exon_number "1";
chr12	StringTie	transcript	107935137	107935811	1000	.	.	gene_id "MSTRG.44689"; transcript_id "MSTRG.44689.1";
chr12	StringTie	exon	107935137	107935811	1000	.	.	gene_id "MSTRG.44689"; transcript_id "MSTRG.44689.1"; exon_number "1";
chr1	StringTie	transcript	45797941	45798248	1000	.	.	gene_id "MSTRG.4469"; transcript_id "MSTRG.4469.1";
chr1	StringTie	exon	45797941	45798248	1000	.	.	gene_id "MSTRG.4469"; transcript_id "MSTRG.4469.1"; exon_number "1";
chr12	StringTie	transcript	107949499	107949715	1000	.	.	gene_id "MSTRG.44690"; transcript_id "MSTRG.44690.1";
chr12	StringTie	exon	107949499	107949715	1000	.	.	gene_id "MSTRG.44690"; transcript_id "MSTRG.44690.1"; exon_number "1";
chr12	StringTie	transcript	107956891	107957291	1000	.	.	gene_id "MSTRG.44691"; transcript_id "MSTRG.44691.1";
chr12	StringTie	exon	107956891	107957291	1000	.	.	gene_id "MSTRG.44691"; transcript_id "MSTRG.44691.1"; exon_number "1";
chr12	StringTie	transcript	107960961	107961204	1000	.	.	gene_id "MSTRG.44692"; transcript_id "MSTRG.44692.1";
chr12	StringTie	exon	107960961	107961204	1000	.	.	gene_id "MSTRG.44692"; transcript_id "MSTRG.44692.1"; exon_number "1";
chr12	StringTie	transcript	107970830	107971346	1000	.	.	gene_id "MSTRG.44693"; transcript_id "MSTRG.44693.1";
chr12	StringTie	exon	107970830	107971346	1000	.	.	gene_id "MSTRG.44693"; transcript_id "MSTRG.44693.1"; exon_number "1";
chr12	StringTie	transcript	107975468	107975699	1000	.	.	gene_id "MSTRG.44694"; transcript_id "MSTRG.44694.1";
chr12	StringTie	exon	107975468	107975699	1000	.	.	gene_id "MSTRG.44694"; transcript_id "MSTRG.44694.1"; exon_number "1";
chr12	StringTie	transcript	107976047	107976295	1000	.	.	gene_id "MSTRG.44695"; transcript_id "MSTRG.44695.1";
chr12	StringTie	exon	107976047	107976295	1000	.	.	gene_id "MSTRG.44695"; transcript_id "MSTRG.44695.1"; exon_number "1";
chr12	StringTie	transcript	107995246	107996145	1000	.	.	gene_id "MSTRG.44696"; transcript_id "MSTRG.44696.1";
chr12	StringTie	exon	107995246	107996145	1000	.	.	gene_id "MSTRG.44696"; transcript_id "MSTRG.44696.1"; exon_number "1";
chr12	StringTie	transcript	107996497	108002770	1000	.	.	gene_id "MSTRG.44697"; transcript_id "MSTRG.44697.1";
chr12	StringTie	exon	107996497	108002770	1000	.	.	gene_id "MSTRG.44697"; transcript_id "MSTRG.44697.1"; exon_number "1";
chr12	StringTie	transcript	108003276	108004234	1000	.	.	gene_id "MSTRG.44698"; transcript_id "MSTRG.44698.1";
chr12	StringTie	exon	108003276	108004234	1000	.	.	gene_id "MSTRG.44698"; transcript_id "MSTRG.44698.1"; exon_number "1";
chr12	StringTie	transcript	108006905	108008650	1000	-	.	gene_id "MSTRG.44699"; transcript_id "MSTRG.44699.1";
chr12	StringTie	exon	108006905	108007406	1000	-	.	gene_id "MSTRG.44699"; transcript_id "MSTRG.44699.1"; exon_number "1";
chr12	StringTie	exon	108007594	108007650	1000	-	.	gene_id "MSTRG.44699"; transcript_id "MSTRG.44699.1"; exon_number "2";
chr12	StringTie	exon	108007842	108007940	1000	-	.	gene_id "MSTRG.44699"; transcript_id "MSTRG.44699.1"; exon_number "3";
chr12	StringTie	exon	108008509	108008650	1000	-	.	gene_id "MSTRG.44699"; transcript_id "MSTRG.44699.1"; exon_number "4";
chr1	StringTie	transcript	3712200	3714298	1000	-	.	gene_id "MSTRG.447"; transcript_id "ENST00000416554"; gene_name "RP5-1092A11.2"; ref_gene_id "ENSG00000235131";
chr1	StringTie	exon	3712200	3712438	1000	-	.	gene_id "MSTRG.447"; transcript_id "ENST00000416554"; exon_number "1"; gene_name "RP5-1092A11.2"; ref_gene_id "ENSG00000235131";
chr1	StringTie	exon	3714187	3714298	1000	-	.	gene_id "MSTRG.447"; transcript_id "ENST00000416554"; exon_number "2"; gene_name "RP5-1092A11.2"; ref_gene_id "ENSG00000235131";
chr1	StringTie	transcript	45799965	45800231	1000	.	.	gene_id "MSTRG.4470"; transcript_id "MSTRG.4470.1";
chr1	StringTie	exon	45799965	45800231	1000	.	.	gene_id "MSTRG.4470"; transcript_id "MSTRG.4470.1"; exon_number "1";
chr12	StringTie	transcript	108021030	108022542	1000	.	.	gene_id "MSTRG.44700"; transcript_id "MSTRG.44700.1";
chr12	StringTie	exon	108021030	108022542	1000	.	.	gene_id "MSTRG.44700"; transcript_id "MSTRG.44700.1"; exon_number "1";
chr12	StringTie	transcript	108022951	108023317	1000	.	.	gene_id "MSTRG.44701"; transcript_id "MSTRG.44701.1";
chr12	StringTie	exon	108022951	108023317	1000	.	.	gene_id "MSTRG.44701"; transcript_id "MSTRG.44701.1"; exon_number "1";
chr12	StringTie	transcript	108027091	108030156	1000	.	.	gene_id "MSTRG.44702"; transcript_id "MSTRG.44702.1";
chr12	StringTie	exon	108027091	108030156	1000	.	.	gene_id "MSTRG.44702"; transcript_id "MSTRG.44702.1"; exon_number "1";
chr12	StringTie	transcript	108032504	108033970	1000	.	.	gene_id "MSTRG.44703"; transcript_id "MSTRG.44703.1";
chr12	StringTie	exon	108032504	108033970	1000	.	.	gene_id "MSTRG.44703"; transcript_id "MSTRG.44703.1"; exon_number "1";
chr12	StringTie	transcript	108037781	108038205	1000	.	.	gene_id "MSTRG.44704"; transcript_id "MSTRG.44704.1";
chr12	StringTie	exon	108037781	108038205	1000	.	.	gene_id "MSTRG.44704"; transcript_id "MSTRG.44704.1"; exon_number "1";
chr12	StringTie	transcript	108039564	108039955	1000	.	.	gene_id "MSTRG.44705"; transcript_id "MSTRG.44705.1";
chr12	StringTie	exon	108039564	108039955	1000	.	.	gene_id "MSTRG.44705"; transcript_id "MSTRG.44705.1"; exon_number "1";
chr12	StringTie	transcript	108046005	108047223	1000	.	.	gene_id "MSTRG.44706"; transcript_id "MSTRG.44706.1";
chr12	StringTie	exon	108046005	108047223	1000	.	.	gene_id "MSTRG.44706"; transcript_id "MSTRG.44706.1"; exon_number "1";
chr12	StringTie	transcript	108057876	108058356	1000	.	.	gene_id "MSTRG.44707"; transcript_id "MSTRG.44707.1";
chr12	StringTie	exon	108057876	108058356	1000	.	.	gene_id "MSTRG.44707"; transcript_id "MSTRG.44707.1"; exon_number "1";
chr12	StringTie	transcript	108065918	108066266	1000	.	.	gene_id "MSTRG.44708"; transcript_id "MSTRG.44708.1";
chr12	StringTie	exon	108065918	108066266	1000	.	.	gene_id "MSTRG.44708"; transcript_id "MSTRG.44708.1"; exon_number "1";
chr12	StringTie	transcript	108066672	108068506	1000	.	.	gene_id "MSTRG.44709"; transcript_id "MSTRG.44709.1";
chr12	StringTie	exon	108066672	108068506	1000	.	.	gene_id "MSTRG.44709"; transcript_id "MSTRG.44709.1"; exon_number "1";
chr1	StringTie	transcript	45801544	45801823	1000	.	.	gene_id "MSTRG.4471"; transcript_id "MSTRG.4471.1";
chr1	StringTie	exon	45801544	45801823	1000	.	.	gene_id "MSTRG.4471"; transcript_id "MSTRG.4471.1"; exon_number "1";
chr12	StringTie	transcript	108069908	108070340	1000	.	.	gene_id "MSTRG.44710"; transcript_id "MSTRG.44710.1";
chr12	StringTie	exon	108069908	108070340	1000	.	.	gene_id "MSTRG.44710"; transcript_id "MSTRG.44710.1"; exon_number "1";
chr12	StringTie	transcript	108075245	108075882	1000	.	.	gene_id "MSTRG.44711"; transcript_id "MSTRG.44711.1";
chr12	StringTie	exon	108075245	108075882	1000	.	.	gene_id "MSTRG.44711"; transcript_id "MSTRG.44711.1"; exon_number "1";
chr12	StringTie	transcript	108080014	108080214	1000	.	.	gene_id "MSTRG.44712"; transcript_id "MSTRG.44712.1";
chr12	StringTie	exon	108080014	108080214	1000	.	.	gene_id "MSTRG.44712"; transcript_id "MSTRG.44712.1"; exon_number "1";
chr12	StringTie	transcript	108084787	108086109	1000	.	.	gene_id "MSTRG.44713"; transcript_id "MSTRG.44713.1";
chr12	StringTie	exon	108084787	108086109	1000	.	.	gene_id "MSTRG.44713"; transcript_id "MSTRG.44713.1"; exon_number "1";
chr12	StringTie	transcript	108087002	108087270	1000	.	.	gene_id "MSTRG.44714"; transcript_id "MSTRG.44714.1";
chr12	StringTie	exon	108087002	108087270	1000	.	.	gene_id "MSTRG.44714"; transcript_id "MSTRG.44714.1"; exon_number "1";
chr12	StringTie	transcript	108095007	108096657	1000	.	.	gene_id "MSTRG.44715"; transcript_id "MSTRG.44715.1";
chr12	StringTie	exon	108095007	108096657	1000	.	.	gene_id "MSTRG.44715"; transcript_id "MSTRG.44715.1"; exon_number "1";
chr12	StringTie	transcript	108098249	108098843	1000	.	.	gene_id "MSTRG.44716"; transcript_id "MSTRG.44716.1";
chr12	StringTie	exon	108098249	108098843	1000	.	.	gene_id "MSTRG.44716"; transcript_id "MSTRG.44716.1"; exon_number "1";
chr12	StringTie	transcript	108101528	108101795	1000	.	.	gene_id "MSTRG.44717"; transcript_id "MSTRG.44717.1";
chr12	StringTie	exon	108101528	108101795	1000	.	.	gene_id "MSTRG.44717"; transcript_id "MSTRG.44717.1"; exon_number "1";
chr12	StringTie	transcript	108103925	108104209	1000	.	.	gene_id "MSTRG.44718"; transcript_id "MSTRG.44718.1";
chr12	StringTie	exon	108103925	108104209	1000	.	.	gene_id "MSTRG.44718"; transcript_id "MSTRG.44718.1"; exon_number "1";
chr12	StringTie	transcript	108111803	108126253	1000	+	.	gene_id "MSTRG.44719"; transcript_id "MSTRG.44719.1";
chr12	StringTie	exon	108111803	108126253	1000	+	.	gene_id "MSTRG.44719"; transcript_id "MSTRG.44719.1"; exon_number "1";
chr1	StringTie	transcript	45841647	45846863	1000	-	.	gene_id "MSTRG.4472"; transcript_id "MSTRG.4472.1";
chr1	StringTie	exon	45841647	45842200	1000	-	.	gene_id "MSTRG.4472"; transcript_id "MSTRG.4472.1"; exon_number "1";
chr1	StringTie	exon	45846562	45846863	1000	-	.	gene_id "MSTRG.4472"; transcript_id "MSTRG.4472.1"; exon_number "2";
chr12	StringTie	transcript	108131751	108250537	1000	+	.	gene_id "MSTRG.44720"; transcript_id "ENST00000332082"; gene_name "WSCD2"; ref_gene_id "ENSG00000075035";
chr12	StringTie	exon	108131751	108131860	1000	+	.	gene_id "MSTRG.44720"; transcript_id "ENST00000332082"; exon_number "1"; gene_name "WSCD2"; ref_gene_id "ENSG00000075035";
chr12	StringTie	exon	108167425	108167581	1000	+	.	gene_id "MSTRG.44720"; transcript_id "ENST00000332082"; exon_number "2"; gene_name "WSCD2"; ref_gene_id "ENSG00000075035";
chr12	StringTie	exon	108195282	108196214	1000	+	.	gene_id "MSTRG.44720"; transcript_id "ENST00000332082"; exon_number "3"; gene_name "WSCD2"; ref_gene_id "ENSG00000075035";
chr12	StringTie	exon	108206289	108206403	1000	+	.	gene_id "MSTRG.44720"; transcript_id "ENST00000332082"; exon_number "4"; gene_name "WSCD2"; ref_gene_id "ENSG00000075035";
chr12	StringTie	exon	108210121	108210305	1000	+	.	gene_id "MSTRG.44720"; transcript_id "ENST00000332082"; exon_number "5"; gene_name "WSCD2"; ref_gene_id "ENSG00000075035";
chr12	StringTie	exon	108224739	108224860	1000	+	.	gene_id "MSTRG.44720"; transcript_id "ENST00000332082"; exon_number "6"; gene_name "WSCD2"; ref_gene_id "ENSG00000075035";
chr12	StringTie	exon	108226990	108227164	1000	+	.	gene_id "MSTRG.44720"; transcript_id "ENST00000332082"; exon_number "7"; gene_name "WSCD2"; ref_gene_id "ENSG00000075035";
chr12	StringTie	exon	108232731	108232895	1000	+	.	gene_id "MSTRG.44720"; transcript_id "ENST00000332082"; exon_number "8"; gene_name "WSCD2"; ref_gene_id "ENSG00000075035";
chr12	StringTie	exon	108240344	108240544	1000	+	.	gene_id "MSTRG.44720"; transcript_id "ENST00000332082"; exon_number "9"; gene_name "WSCD2"; ref_gene_id "ENSG00000075035";
chr12	StringTie	exon	108247991	108250537	1000	+	.	gene_id "MSTRG.44720"; transcript_id "ENST00000332082"; exon_number "10"; gene_name "WSCD2"; ref_gene_id "ENSG00000075035";
chr12	StringTie	transcript	108131731	108195686	1000	+	.	gene_id "MSTRG.44720"; transcript_id "ENST00000546401"; gene_name "WSCD2"; ref_gene_id "ENSG00000075035";
chr12	StringTie	exon	108131731	108131860	1000	+	.	gene_id "MSTRG.44720"; transcript_id "ENST00000546401"; exon_number "1"; gene_name "WSCD2"; ref_gene_id "ENSG00000075035";
chr12	StringTie	exon	108195282	108195686	1000	+	.	gene_id "MSTRG.44720"; transcript_id "ENST00000546401"; exon_number "2"; gene_name "WSCD2"; ref_gene_id "ENSG00000075035";
chr12	StringTie	transcript	108226990	108233129	1000	+	.	gene_id "MSTRG.44720"; transcript_id "ENST00000546629"; gene_name "WSCD2"; ref_gene_id "ENSG00000075035";
chr12	StringTie	exon	108226990	108227164	1000	+	.	gene_id "MSTRG.44720"; transcript_id "ENST00000546629"; exon_number "1"; gene_name "WSCD2"; ref_gene_id "ENSG00000075035";
chr12	StringTie	exon	108232731	108233129	1000	+	.	gene_id "MSTRG.44720"; transcript_id "ENST00000546629"; exon_number "2"; gene_name "WSCD2"; ref_gene_id "ENSG00000075035";
chr12	StringTie	transcript	108189346	108195313	1000	+	.	gene_id "MSTRG.44720"; transcript_id "ENST00000546811"; gene_name "WSCD2"; ref_gene_id "ENSG00000075035";
chr12	StringTie	exon	108189346	108189767	1000	+	.	gene_id "MSTRG.44720"; transcript_id "ENST00000546811"; exon_number "1"; gene_name "WSCD2"; ref_gene_id "ENSG00000075035";
chr12	StringTie	exon	108195282	108195313	1000	+	.	gene_id "MSTRG.44720"; transcript_id "ENST00000546811"; exon_number "2"; gene_name "WSCD2"; ref_gene_id "ENSG00000075035";
chr12	StringTie	transcript	108196195	108197184	1000	+	.	gene_id "MSTRG.44720"; transcript_id "ENST00000547185"; gene_name "WSCD2"; ref_gene_id "ENSG00000075035";
chr12	StringTie	exon	108196195	108196214	1000	+	.	gene_id "MSTRG.44720"; transcript_id "ENST00000547185"; exon_number "1"; gene_name "WSCD2"; ref_gene_id "ENSG00000075035";
chr12	StringTie	exon	108196300	108196435	1000	+	.	gene_id "MSTRG.44720"; transcript_id "ENST00000547185"; exon_number "2"; gene_name "WSCD2"; ref_gene_id "ENSG00000075035";
chr12	StringTie	exon	108196908	108197184	1000	+	.	gene_id "MSTRG.44720"; transcript_id "ENST00000547185"; exon_number "3"; gene_name "WSCD2"; ref_gene_id "ENSG00000075035";
chr12	StringTie	transcript	108129471	108250119	1000	+	.	gene_id "MSTRG.44720"; transcript_id "ENST00000547525"; gene_name "WSCD2"; ref_gene_id "ENSG00000075035";
chr12	StringTie	exon	108129471	108129926	1000	+	.	gene_id "MSTRG.44720"; transcript_id "ENST00000547525"; exon_number "1"; gene_name "WSCD2"; ref_gene_id "ENSG00000075035";
chr12	StringTie	exon	108195282	108196214	1000	+	.	gene_id "MSTRG.44720"; transcript_id "ENST00000547525"; exon_number "2"; gene_name "WSCD2"; ref_gene_id "ENSG00000075035";
chr12	StringTie	exon	108206289	108206403	1000	+	.	gene_id "MSTRG.44720"; transcript_id "ENST00000547525"; exon_number "3"; gene_name "WSCD2"; ref_gene_id "ENSG00000075035";
chr12	StringTie	exon	108210121	108210305	1000	+	.	gene_id "MSTRG.44720"; transcript_id "ENST00000547525"; exon_number "4"; gene_name "WSCD2"; ref_gene_id "ENSG00000075035";
chr12	StringTie	exon	108224739	108224860	1000	+	.	gene_id "MSTRG.44720"; transcript_id "ENST00000547525"; exon_number "5"; gene_name "WSCD2"; ref_gene_id "ENSG00000075035";
chr12	StringTie	exon	108226990	108227164	1000	+	.	gene_id "MSTRG.44720"; transcript_id "ENST00000547525"; exon_number "6"; gene_name "WSCD2"; ref_gene_id "ENSG00000075035";
chr12	StringTie	exon	108232731	108232895	1000	+	.	gene_id "MSTRG.44720"; transcript_id "ENST00000547525"; exon_number "7"; gene_name "WSCD2"; ref_gene_id "ENSG00000075035";
chr12	StringTie	exon	108240344	108240544	1000	+	.	gene_id "MSTRG.44720"; transcript_id "ENST00000547525"; exon_number "8"; gene_name "WSCD2"; ref_gene_id "ENSG00000075035";
chr12	StringTie	exon	108247991	108250119	1000	+	.	gene_id "MSTRG.44720"; transcript_id "ENST00000547525"; exon_number "9"; gene_name "WSCD2"; ref_gene_id "ENSG00000075035";
chr12	StringTie	transcript	108195833	108250119	1000	+	.	gene_id "MSTRG.44720"; transcript_id "ENST00000549903"; gene_name "WSCD2"; ref_gene_id "ENSG00000075035";
chr12	StringTie	exon	108195833	108196214	1000	+	.	gene_id "MSTRG.44720"; transcript_id "ENST00000549903"; exon_number "1"; gene_name "WSCD2"; ref_gene_id "ENSG00000075035";
chr12	StringTie	exon	108206289	108206403	1000	+	.	gene_id "MSTRG.44720"; transcript_id "ENST00000549903"; exon_number "2"; gene_name "WSCD2"; ref_gene_id "ENSG00000075035";
chr12	StringTie	exon	108210121	108210305	1000	+	.	gene_id "MSTRG.44720"; transcript_id "ENST00000549903"; exon_number "3"; gene_name "WSCD2"; ref_gene_id "ENSG00000075035";
chr12	StringTie	exon	108224739	108224860	1000	+	.	gene_id "MSTRG.44720"; transcript_id "ENST00000549903"; exon_number "4"; gene_name "WSCD2"; ref_gene_id "ENSG00000075035";
chr12	StringTie	exon	108226990	108227164	1000	+	.	gene_id "MSTRG.44720"; transcript_id "ENST00000549903"; exon_number "5"; gene_name "WSCD2"; ref_gene_id "ENSG00000075035";
chr12	StringTie	exon	108232731	108232895	1000	+	.	gene_id "MSTRG.44720"; transcript_id "ENST00000549903"; exon_number "6"; gene_name "WSCD2"; ref_gene_id "ENSG00000075035";
chr12	StringTie	exon	108240344	108240544	1000	+	.	gene_id "MSTRG.44720"; transcript_id "ENST00000549903"; exon_number "7"; gene_name "WSCD2"; ref_gene_id "ENSG00000075035";
chr12	StringTie	exon	108244522	108244581	1000	+	.	gene_id "MSTRG.44720"; transcript_id "ENST00000549903"; exon_number "8"; gene_name "WSCD2"; ref_gene_id "ENSG00000075035";
chr12	StringTie	exon	108247991	108250119	1000	+	.	gene_id "MSTRG.44720"; transcript_id "ENST00000549903"; exon_number "9"; gene_name "WSCD2"; ref_gene_id "ENSG00000075035";
chr12	StringTie	transcript	108129603	108195566	1000	+	.	gene_id "MSTRG.44720"; transcript_id "ENST00000550529"; gene_name "WSCD2"; ref_gene_id "ENSG00000075035";
chr12	StringTie	exon	108129603	108129926	1000	+	.	gene_id "MSTRG.44720"; transcript_id "ENST00000550529"; exon_number "1"; gene_name "WSCD2"; ref_gene_id "ENSG00000075035";
chr12	StringTie	exon	108167425	108167581	1000	+	.	gene_id "MSTRG.44720"; transcript_id "ENST00000550529"; exon_number "2"; gene_name "WSCD2"; ref_gene_id "ENSG00000075035";
chr12	StringTie	exon	108195282	108195566	1000	+	.	gene_id "MSTRG.44720"; transcript_id "ENST00000550529"; exon_number "3"; gene_name "WSCD2"; ref_gene_id "ENSG00000075035";
chr12	StringTie	transcript	108131780	108195447	1000	+	.	gene_id "MSTRG.44720"; transcript_id "ENST00000551057"; gene_name "WSCD2"; ref_gene_id "ENSG00000075035";
chr12	StringTie	exon	108131780	108131860	1000	+	.	gene_id "MSTRG.44720"; transcript_id "ENST00000551057"; exon_number "1"; gene_name "WSCD2"; ref_gene_id "ENSG00000075035";
chr12	StringTie	exon	108167425	108167581	1000	+	.	gene_id "MSTRG.44720"; transcript_id "ENST00000551057"; exon_number "2"; gene_name "WSCD2"; ref_gene_id "ENSG00000075035";
chr12	StringTie	exon	108171674	108171834	1000	+	.	gene_id "MSTRG.44720"; transcript_id "ENST00000551057"; exon_number "3"; gene_name "WSCD2"; ref_gene_id "ENSG00000075035";
chr12	StringTie	exon	108195282	108195447	1000	+	.	gene_id "MSTRG.44720"; transcript_id "ENST00000551057"; exon_number "4"; gene_name "WSCD2"; ref_gene_id "ENSG00000075035";
chr12	StringTie	transcript	108129669	108195494	1000	+	.	gene_id "MSTRG.44720"; transcript_id "ENST00000551106"; gene_name "WSCD2"; ref_gene_id "ENSG00000075035";
chr12	StringTie	exon	108129669	108129926	1000	+	.	gene_id "MSTRG.44720"; transcript_id "ENST00000551106"; exon_number "1"; gene_name "WSCD2"; ref_gene_id "ENSG00000075035";
chr12	StringTie	exon	108149826	108149906	1000	+	.	gene_id "MSTRG.44720"; transcript_id "ENST00000551106"; exon_number "2"; gene_name "WSCD2"; ref_gene_id "ENSG00000075035";
chr12	StringTie	exon	108195282	108195494	1000	+	.	gene_id "MSTRG.44720"; transcript_id "ENST00000551106"; exon_number "3"; gene_name "WSCD2"; ref_gene_id "ENSG00000075035";
chr12	StringTie	transcript	108129806	108227015	1000	+	.	gene_id "MSTRG.44720"; transcript_id "ENST00000551638"; gene_name "WSCD2"; ref_gene_id "ENSG00000075035";
chr12	StringTie	exon	108129806	108129926	1000	+	.	gene_id "MSTRG.44720"; transcript_id "ENST00000551638"; exon_number "1"; gene_name "WSCD2"; ref_gene_id "ENSG00000075035";
chr12	StringTie	exon	108206289	108206403	1000	+	.	gene_id "MSTRG.44720"; transcript_id "ENST00000551638"; exon_number "2"; gene_name "WSCD2"; ref_gene_id "ENSG00000075035";
chr12	StringTie	exon	108210121	108210305	1000	+	.	gene_id "MSTRG.44720"; transcript_id "ENST00000551638"; exon_number "3"; gene_name "WSCD2"; ref_gene_id "ENSG00000075035";
chr12	StringTie	exon	108224739	108224860	1000	+	.	gene_id "MSTRG.44720"; transcript_id "ENST00000551638"; exon_number "4"; gene_name "WSCD2"; ref_gene_id "ENSG00000075035";
chr12	StringTie	exon	108226990	108227015	1000	+	.	gene_id "MSTRG.44720"; transcript_id "ENST00000551638"; exon_number "5"; gene_name "WSCD2"; ref_gene_id "ENSG00000075035";
chr12	StringTie	transcript	108131781	108195583	1000	+	.	gene_id "MSTRG.44720"; transcript_id "ENST00000551734"; gene_name "WSCD2"; ref_gene_id "ENSG00000075035";
chr12	StringTie	exon	108131781	108131860	1000	+	.	gene_id "MSTRG.44720"; transcript_id "ENST00000551734"; exon_number "1"; gene_name "WSCD2"; ref_gene_id "ENSG00000075035";
chr12	StringTie	exon	108171674	108171834	1000	+	.	gene_id "MSTRG.44720"; transcript_id "ENST00000551734"; exon_number "2"; gene_name "WSCD2"; ref_gene_id "ENSG00000075035";
chr12	StringTie	exon	108195282	108195583	1000	+	.	gene_id "MSTRG.44720"; transcript_id "ENST00000551734"; exon_number "3"; gene_name "WSCD2"; ref_gene_id "ENSG00000075035";
chr12	StringTie	transcript	108129590	108195337	1000	+	.	gene_id "MSTRG.44720"; transcript_id "ENST00000552195"; gene_name "WSCD2"; ref_gene_id "ENSG00000075035";
chr12	StringTie	exon	108129590	108129926	1000	+	.	gene_id "MSTRG.44720"; transcript_id "ENST00000552195"; exon_number "1"; gene_name "WSCD2"; ref_gene_id "ENSG00000075035";
chr12	StringTie	exon	108171674	108171834	1000	+	.	gene_id "MSTRG.44720"; transcript_id "ENST00000552195"; exon_number "2"; gene_name "WSCD2"; ref_gene_id "ENSG00000075035";
chr12	StringTie	exon	108195282	108195337	1000	+	.	gene_id "MSTRG.44720"; transcript_id "ENST00000552195"; exon_number "3"; gene_name "WSCD2"; ref_gene_id "ENSG00000075035";
chr12	StringTie	transcript	108128034	108251777	1000	+	.	gene_id "MSTRG.44720"; transcript_id "MSTRG.44720.1";
chr12	StringTie	exon	108128034	108129926	1000	+	.	gene_id "MSTRG.44720"; transcript_id "MSTRG.44720.1"; exon_number "1";
chr12	StringTie	exon	108149826	108149906	1000	+	.	gene_id "MSTRG.44720"; transcript_id "MSTRG.44720.1"; exon_number "2";
chr12	StringTie	exon	108167425	108167581	1000	+	.	gene_id "MSTRG.44720"; transcript_id "MSTRG.44720.1"; exon_number "3";
chr12	StringTie	exon	108195282	108196214	1000	+	.	gene_id "MSTRG.44720"; transcript_id "MSTRG.44720.1"; exon_number "4";
chr12	StringTie	exon	108206289	108206403	1000	+	.	gene_id "MSTRG.44720"; transcript_id "MSTRG.44720.1"; exon_number "5";
chr12	StringTie	exon	108210121	108210305	1000	+	.	gene_id "MSTRG.44720"; transcript_id "MSTRG.44720.1"; exon_number "6";
chr12	StringTie	exon	108224739	108224860	1000	+	.	gene_id "MSTRG.44720"; transcript_id "MSTRG.44720.1"; exon_number "7";
chr12	StringTie	exon	108226990	108227164	1000	+	.	gene_id "MSTRG.44720"; transcript_id "MSTRG.44720.1"; exon_number "8";
chr12	StringTie	exon	108232731	108232895	1000	+	.	gene_id "MSTRG.44720"; transcript_id "MSTRG.44720.1"; exon_number "9";
chr12	StringTie	exon	108240344	108240544	1000	+	.	gene_id "MSTRG.44720"; transcript_id "MSTRG.44720.1"; exon_number "10";
chr12	StringTie	exon	108247991	108251777	1000	+	.	gene_id "MSTRG.44720"; transcript_id "MSTRG.44720.1"; exon_number "11";
chr12	StringTie	transcript	108129304	108250153	1000	+	.	gene_id "MSTRG.44720"; transcript_id "MSTRG.44720.10";
chr12	StringTie	exon	108129304	108129926	1000	+	.	gene_id "MSTRG.44720"; transcript_id "MSTRG.44720.10"; exon_number "1";
chr12	StringTie	exon	108167425	108167581	1000	+	.	gene_id "MSTRG.44720"; transcript_id "MSTRG.44720.10"; exon_number "2";
chr12	StringTie	exon	108195282	108196214	1000	+	.	gene_id "MSTRG.44720"; transcript_id "MSTRG.44720.10"; exon_number "3";
chr12	StringTie	exon	108206289	108206403	1000	+	.	gene_id "MSTRG.44720"; transcript_id "MSTRG.44720.10"; exon_number "4";
chr12	StringTie	exon	108210121	108210305	1000	+	.	gene_id "MSTRG.44720"; transcript_id "MSTRG.44720.10"; exon_number "5";
chr12	StringTie	exon	108224739	108224860	1000	+	.	gene_id "MSTRG.44720"; transcript_id "MSTRG.44720.10"; exon_number "6";
chr12	StringTie	exon	108226990	108227164	1000	+	.	gene_id "MSTRG.44720"; transcript_id "MSTRG.44720.10"; exon_number "7";
chr12	StringTie	exon	108232731	108232895	1000	+	.	gene_id "MSTRG.44720"; transcript_id "MSTRG.44720.10"; exon_number "8";
chr12	StringTie	exon	108240344	108240544	1000	+	.	gene_id "MSTRG.44720"; transcript_id "MSTRG.44720.10"; exon_number "9";
chr12	StringTie	exon	108244522	108244581	1000	+	.	gene_id "MSTRG.44720"; transcript_id "MSTRG.44720.10"; exon_number "10";
chr12	StringTie	exon	108247991	108250153	1000	+	.	gene_id "MSTRG.44720"; transcript_id "MSTRG.44720.10"; exon_number "11";
chr12	StringTie	transcript	108129502	108205843	1000	+	.	gene_id "MSTRG.44720"; transcript_id "MSTRG.44720.12";
chr12	StringTie	exon	108129502	108129926	1000	+	.	gene_id "MSTRG.44720"; transcript_id "MSTRG.44720.12"; exon_number "1";
chr12	StringTie	exon	108167425	108167581	1000	+	.	gene_id "MSTRG.44720"; transcript_id "MSTRG.44720.12"; exon_number "2";
chr12	StringTie	exon	108195282	108196214	1000	+	.	gene_id "MSTRG.44720"; transcript_id "MSTRG.44720.12"; exon_number "3";
chr12	StringTie	exon	108201587	108205843	1000	+	.	gene_id "MSTRG.44720"; transcript_id "MSTRG.44720.12"; exon_number "4";
chr12	StringTie	transcript	108129502	108250149	1000	+	.	gene_id "MSTRG.44720"; transcript_id "MSTRG.44720.13";
chr12	StringTie	exon	108129502	108129926	1000	+	.	gene_id "MSTRG.44720"; transcript_id "MSTRG.44720.13"; exon_number "1";
chr12	StringTie	exon	108167425	108167581	1000	+	.	gene_id "MSTRG.44720"; transcript_id "MSTRG.44720.13"; exon_number "2";
chr12	StringTie	exon	108171674	108171834	1000	+	.	gene_id "MSTRG.44720"; transcript_id "MSTRG.44720.13"; exon_number "3";
chr12	StringTie	exon	108195282	108196214	1000	+	.	gene_id "MSTRG.44720"; transcript_id "MSTRG.44720.13"; exon_number "4";
chr12	StringTie	exon	108206289	108206403	1000	+	.	gene_id "MSTRG.44720"; transcript_id "MSTRG.44720.13"; exon_number "5";
chr12	StringTie	exon	108210121	108210305	1000	+	.	gene_id "MSTRG.44720"; transcript_id "MSTRG.44720.13"; exon_number "6";
chr12	StringTie	exon	108224739	108224860	1000	+	.	gene_id "MSTRG.44720"; transcript_id "MSTRG.44720.13"; exon_number "7";
chr12	StringTie	exon	108226990	108227164	1000	+	.	gene_id "MSTRG.44720"; transcript_id "MSTRG.44720.13"; exon_number "8";
chr12	StringTie	exon	108232731	108232895	1000	+	.	gene_id "MSTRG.44720"; transcript_id "MSTRG.44720.13"; exon_number "9";
chr12	StringTie	exon	108240344	108240544	1000	+	.	gene_id "MSTRG.44720"; transcript_id "MSTRG.44720.13"; exon_number "10";
chr12	StringTie	exon	108244304	108244581	1000	+	.	gene_id "MSTRG.44720"; transcript_id "MSTRG.44720.13"; exon_number "11";
chr12	StringTie	exon	108247991	108250149	1000	+	.	gene_id "MSTRG.44720"; transcript_id "MSTRG.44720.13"; exon_number "12";
chr12	StringTie	transcript	108129504	108202939	1000	+	.	gene_id "MSTRG.44720"; transcript_id "MSTRG.44720.14";
chr12	StringTie	exon	108129504	108129926	1000	+	.	gene_id "MSTRG.44720"; transcript_id "MSTRG.44720.14"; exon_number "1";
chr12	StringTie	exon	108195282	108196214	1000	+	.	gene_id "MSTRG.44720"; transcript_id "MSTRG.44720.14"; exon_number "2";
chr12	StringTie	exon	108201587	108202939	1000	+	.	gene_id "MSTRG.44720"; transcript_id "MSTRG.44720.14"; exon_number "3";
chr12	StringTie	transcript	108129532	108256731	1000	+	.	gene_id "MSTRG.44720"; transcript_id "MSTRG.44720.15";
chr12	StringTie	exon	108129532	108129926	1000	+	.	gene_id "MSTRG.44720"; transcript_id "MSTRG.44720.15"; exon_number "1";
chr12	StringTie	exon	108149826	108149906	1000	+	.	gene_id "MSTRG.44720"; transcript_id "MSTRG.44720.15"; exon_number "2";
chr12	StringTie	exon	108167425	108167581	1000	+	.	gene_id "MSTRG.44720"; transcript_id "MSTRG.44720.15"; exon_number "3";
chr12	StringTie	exon	108171674	108171834	1000	+	.	gene_id "MSTRG.44720"; transcript_id "MSTRG.44720.15"; exon_number "4";
chr12	StringTie	exon	108195282	108196214	1000	+	.	gene_id "MSTRG.44720"; transcript_id "MSTRG.44720.15"; exon_number "5";
chr12	StringTie	exon	108206289	108206403	1000	+	.	gene_id "MSTRG.44720"; transcript_id "MSTRG.44720.15"; exon_number "6";
chr12	StringTie	exon	108210121	108210309	1000	+	.	gene_id "MSTRG.44720"; transcript_id "MSTRG.44720.15"; exon_number "7";
chr12	StringTie	exon	108224739	108224860	1000	+	.	gene_id "MSTRG.44720"; transcript_id "MSTRG.44720.15"; exon_number "8";
chr12	StringTie	exon	108226990	108227164	1000	+	.	gene_id "MSTRG.44720"; transcript_id "MSTRG.44720.15"; exon_number "9";
chr12	StringTie	exon	108232731	108232895	1000	+	.	gene_id "MSTRG.44720"; transcript_id "MSTRG.44720.15"; exon_number "10";
chr12	StringTie	exon	108240344	108240544	1000	+	.	gene_id "MSTRG.44720"; transcript_id "MSTRG.44720.15"; exon_number "11";
chr12	StringTie	exon	108244304	108244581	1000	+	.	gene_id "MSTRG.44720"; transcript_id "MSTRG.44720.15"; exon_number "12";
chr12	StringTie	exon	108247991	108256731	1000	+	.	gene_id "MSTRG.44720"; transcript_id "MSTRG.44720.15"; exon_number "13";
chr12	StringTie	transcript	108129603	108250621	1000	+	.	gene_id "MSTRG.44720"; transcript_id "MSTRG.44720.17";
chr12	StringTie	exon	108129603	108129926	1000	+	.	gene_id "MSTRG.44720"; transcript_id "MSTRG.44720.17"; exon_number "1";
chr12	StringTie	exon	108167425	108167581	1000	+	.	gene_id "MSTRG.44720"; transcript_id "MSTRG.44720.17"; exon_number "2";
chr12	StringTie	exon	108195282	108196214	1000	+	.	gene_id "MSTRG.44720"; transcript_id "MSTRG.44720.17"; exon_number "3";
chr12	StringTie	exon	108206289	108206403	1000	+	.	gene_id "MSTRG.44720"; transcript_id "MSTRG.44720.17"; exon_number "4";
chr12	StringTie	exon	108210121	108210309	1000	+	.	gene_id "MSTRG.44720"; transcript_id "MSTRG.44720.17"; exon_number "5";
chr12	StringTie	exon	108224739	108224860	1000	+	.	gene_id "MSTRG.44720"; transcript_id "MSTRG.44720.17"; exon_number "6";
chr12	StringTie	exon	108226990	108227164	1000	+	.	gene_id "MSTRG.44720"; transcript_id "MSTRG.44720.17"; exon_number "7";
chr12	StringTie	exon	108232731	108232895	1000	+	.	gene_id "MSTRG.44720"; transcript_id "MSTRG.44720.17"; exon_number "8";
chr12	StringTie	exon	108240344	108240544	1000	+	.	gene_id "MSTRG.44720"; transcript_id "MSTRG.44720.17"; exon_number "9";
chr12	StringTie	exon	108244304	108244581	1000	+	.	gene_id "MSTRG.44720"; transcript_id "MSTRG.44720.17"; exon_number "10";
chr12	StringTie	exon	108247991	108250621	1000	+	.	gene_id "MSTRG.44720"; transcript_id "MSTRG.44720.17"; exon_number "11";
chr12	StringTie	transcript	108129603	108259412	1000	+	.	gene_id "MSTRG.44720"; transcript_id "MSTRG.44720.18";
chr12	StringTie	exon	108129603	108129926	1000	+	.	gene_id "MSTRG.44720"; transcript_id "MSTRG.44720.18"; exon_number "1";
chr12	StringTie	exon	108167425	108167581	1000	+	.	gene_id "MSTRG.44720"; transcript_id "MSTRG.44720.18"; exon_number "2";
chr12	StringTie	exon	108195282	108196214	1000	+	.	gene_id "MSTRG.44720"; transcript_id "MSTRG.44720.18"; exon_number "3";
chr12	StringTie	exon	108206289	108206403	1000	+	.	gene_id "MSTRG.44720"; transcript_id "MSTRG.44720.18"; exon_number "4";
chr12	StringTie	exon	108210121	108210305	1000	+	.	gene_id "MSTRG.44720"; transcript_id "MSTRG.44720.18"; exon_number "5";
chr12	StringTie	exon	108224739	108224860	1000	+	.	gene_id "MSTRG.44720"; transcript_id "MSTRG.44720.18"; exon_number "6";
chr12	StringTie	exon	108226990	108227164	1000	+	.	gene_id "MSTRG.44720"; transcript_id "MSTRG.44720.18"; exon_number "7";
chr12	StringTie	exon	108232731	108232895	1000	+	.	gene_id "MSTRG.44720"; transcript_id "MSTRG.44720.18"; exon_number "8";
chr12	StringTie	exon	108240344	108240544	1000	+	.	gene_id "MSTRG.44720"; transcript_id "MSTRG.44720.18"; exon_number "9";
chr12	StringTie	exon	108244304	108244581	1000	+	.	gene_id "MSTRG.44720"; transcript_id "MSTRG.44720.18"; exon_number "10";
chr12	StringTie	exon	108247991	108259412	1000	+	.	gene_id "MSTRG.44720"; transcript_id "MSTRG.44720.18"; exon_number "11";
chr12	StringTie	transcript	108129603	108250512	1000	+	.	gene_id "MSTRG.44720"; transcript_id "MSTRG.44720.19";
chr12	StringTie	exon	108129603	108129926	1000	+	.	gene_id "MSTRG.44720"; transcript_id "MSTRG.44720.19"; exon_number "1";
chr12	StringTie	exon	108167425	108167581	1000	+	.	gene_id "MSTRG.44720"; transcript_id "MSTRG.44720.19"; exon_number "2";
chr12	StringTie	exon	108195282	108196214	1000	+	.	gene_id "MSTRG.44720"; transcript_id "MSTRG.44720.19"; exon_number "3";
chr12	StringTie	exon	108206289	108206403	1000	+	.	gene_id "MSTRG.44720"; transcript_id "MSTRG.44720.19"; exon_number "4";
chr12	StringTie	exon	108210121	108210309	1000	+	.	gene_id "MSTRG.44720"; transcript_id "MSTRG.44720.19"; exon_number "5";
chr12	StringTie	exon	108224739	108224860	1000	+	.	gene_id "MSTRG.44720"; transcript_id "MSTRG.44720.19"; exon_number "6";
chr12	StringTie	exon	108226990	108227164	1000	+	.	gene_id "MSTRG.44720"; transcript_id "MSTRG.44720.19"; exon_number "7";
chr12	StringTie	exon	108232731	108232895	1000	+	.	gene_id "MSTRG.44720"; transcript_id "MSTRG.44720.19"; exon_number "8";
chr12	StringTie	exon	108240344	108240544	1000	+	.	gene_id "MSTRG.44720"; transcript_id "MSTRG.44720.19"; exon_number "9";
chr12	StringTie	exon	108247991	108250512	1000	+	.	gene_id "MSTRG.44720"; transcript_id "MSTRG.44720.19"; exon_number "10";
chr12	StringTie	transcript	108128837	108265777	1000	+	.	gene_id "MSTRG.44720"; transcript_id "MSTRG.44720.2";
chr12	StringTie	exon	108128837	108129926	1000	+	.	gene_id "MSTRG.44720"; transcript_id "MSTRG.44720.2"; exon_number "1";
chr12	StringTie	exon	108149826	108149906	1000	+	.	gene_id "MSTRG.44720"; transcript_id "MSTRG.44720.2"; exon_number "2";
chr12	StringTie	exon	108167425	108167581	1000	+	.	gene_id "MSTRG.44720"; transcript_id "MSTRG.44720.2"; exon_number "3";
chr12	StringTie	exon	108171674	108171834	1000	+	.	gene_id "MSTRG.44720"; transcript_id "MSTRG.44720.2"; exon_number "4";
chr12	StringTie	exon	108195282	108196214	1000	+	.	gene_id "MSTRG.44720"; transcript_id "MSTRG.44720.2"; exon_number "5";
chr12	StringTie	exon	108206289	108206403	1000	+	.	gene_id "MSTRG.44720"; transcript_id "MSTRG.44720.2"; exon_number "6";
chr12	StringTie	exon	108210121	108210305	1000	+	.	gene_id "MSTRG.44720"; transcript_id "MSTRG.44720.2"; exon_number "7";
chr12	StringTie	exon	108224739	108224860	1000	+	.	gene_id "MSTRG.44720"; transcript_id "MSTRG.44720.2"; exon_number "8";
chr12	StringTie	exon	108226990	108227164	1000	+	.	gene_id "MSTRG.44720"; transcript_id "MSTRG.44720.2"; exon_number "9";
chr12	StringTie	exon	108232731	108232895	1000	+	.	gene_id "MSTRG.44720"; transcript_id "MSTRG.44720.2"; exon_number "10";
chr12	StringTie	exon	108240344	108240544	1000	+	.	gene_id "MSTRG.44720"; transcript_id "MSTRG.44720.2"; exon_number "11";
chr12	StringTie	exon	108247991	108265777	1000	+	.	gene_id "MSTRG.44720"; transcript_id "MSTRG.44720.2"; exon_number "12";
chr12	StringTie	transcript	108129669	108250603	1000	+	.	gene_id "MSTRG.44720"; transcript_id "MSTRG.44720.21";
chr12	StringTie	exon	108129669	108129926	1000	+	.	gene_id "MSTRG.44720"; transcript_id "MSTRG.44720.21"; exon_number "1";
chr12	StringTie	exon	108149826	108149906	1000	+	.	gene_id "MSTRG.44720"; transcript_id "MSTRG.44720.21"; exon_number "2";
chr12	StringTie	exon	108195282	108196214	1000	+	.	gene_id "MSTRG.44720"; transcript_id "MSTRG.44720.21"; exon_number "3";
chr12	StringTie	exon	108206289	108206403	1000	+	.	gene_id "MSTRG.44720"; transcript_id "MSTRG.44720.21"; exon_number "4";
chr12	StringTie	exon	108210121	108210305	1000	+	.	gene_id "MSTRG.44720"; transcript_id "MSTRG.44720.21"; exon_number "5";
chr12	StringTie	exon	108224739	108224860	1000	+	.	gene_id "MSTRG.44720"; transcript_id "MSTRG.44720.21"; exon_number "6";
chr12	StringTie	exon	108226990	108227164	1000	+	.	gene_id "MSTRG.44720"; transcript_id "MSTRG.44720.21"; exon_number "7";
chr12	StringTie	exon	108232731	108232895	1000	+	.	gene_id "MSTRG.44720"; transcript_id "MSTRG.44720.21"; exon_number "8";
chr12	StringTie	exon	108240344	108240544	1000	+	.	gene_id "MSTRG.44720"; transcript_id "MSTRG.44720.21"; exon_number "9";
chr12	StringTie	exon	108244304	108244581	1000	+	.	gene_id "MSTRG.44720"; transcript_id "MSTRG.44720.21"; exon_number "10";
chr12	StringTie	exon	108247991	108250603	1000	+	.	gene_id "MSTRG.44720"; transcript_id "MSTRG.44720.21"; exon_number "11";
chr12	StringTie	transcript	108129806	108250596	1000	+	.	gene_id "MSTRG.44720"; transcript_id "MSTRG.44720.23";
chr12	StringTie	exon	108129806	108129926	1000	+	.	gene_id "MSTRG.44720"; transcript_id "MSTRG.44720.23"; exon_number "1";
chr12	StringTie	exon	108206289	108206403	1000	+	.	gene_id "MSTRG.44720"; transcript_id "MSTRG.44720.23"; exon_number "2";
chr12	StringTie	exon	108210121	108210305	1000	+	.	gene_id "MSTRG.44720"; transcript_id "MSTRG.44720.23"; exon_number "3";
chr12	StringTie	exon	108224739	108224860	1000	+	.	gene_id "MSTRG.44720"; transcript_id "MSTRG.44720.23"; exon_number "4";
chr12	StringTie	exon	108226990	108227164	1000	+	.	gene_id "MSTRG.44720"; transcript_id "MSTRG.44720.23"; exon_number "5";
chr12	StringTie	exon	108232731	108232895	1000	+	.	gene_id "MSTRG.44720"; transcript_id "MSTRG.44720.23"; exon_number "6";
chr12	StringTie	exon	108240344	108240544	1000	+	.	gene_id "MSTRG.44720"; transcript_id "MSTRG.44720.23"; exon_number "7";
chr12	StringTie	exon	108244304	108244581	1000	+	.	gene_id "MSTRG.44720"; transcript_id "MSTRG.44720.23"; exon_number "8";
chr12	StringTie	exon	108247991	108250596	1000	+	.	gene_id "MSTRG.44720"; transcript_id "MSTRG.44720.23"; exon_number "9";
chr12	StringTie	transcript	108131730	108258617	1000	+	.	gene_id "MSTRG.44720"; transcript_id "MSTRG.44720.25";
chr12	StringTie	exon	108131730	108131860	1000	+	.	gene_id "MSTRG.44720"; transcript_id "MSTRG.44720.25"; exon_number "1";
chr12	StringTie	exon	108149826	108149906	1000	+	.	gene_id "MSTRG.44720"; transcript_id "MSTRG.44720.25"; exon_number "2";
chr12	StringTie	exon	108167425	108167581	1000	+	.	gene_id "MSTRG.44720"; transcript_id "MSTRG.44720.25"; exon_number "3";
chr12	StringTie	exon	108171674	108171834	1000	+	.	gene_id "MSTRG.44720"; transcript_id "MSTRG.44720.25"; exon_number "4";
chr12	StringTie	exon	108195282	108196214	1000	+	.	gene_id "MSTRG.44720"; transcript_id "MSTRG.44720.25"; exon_number "5";
chr12	StringTie	exon	108201587	108206403	1000	+	.	gene_id "MSTRG.44720"; transcript_id "MSTRG.44720.25"; exon_number "6";
chr12	StringTie	exon	108210121	108210305	1000	+	.	gene_id "MSTRG.44720"; transcript_id "MSTRG.44720.25"; exon_number "7";
chr12	StringTie	exon	108224739	108224860	1000	+	.	gene_id "MSTRG.44720"; transcript_id "MSTRG.44720.25"; exon_number "8";
chr12	StringTie	exon	108226990	108227164	1000	+	.	gene_id "MSTRG.44720"; transcript_id "MSTRG.44720.25"; exon_number "9";
chr12	StringTie	exon	108232731	108232895	1000	+	.	gene_id "MSTRG.44720"; transcript_id "MSTRG.44720.25"; exon_number "10";
chr12	StringTie	exon	108240344	108240544	1000	+	.	gene_id "MSTRG.44720"; transcript_id "MSTRG.44720.25"; exon_number "11";
chr12	StringTie	exon	108244304	108244581	1000	+	.	gene_id "MSTRG.44720"; transcript_id "MSTRG.44720.25"; exon_number "12";
chr12	StringTie	exon	108247991	108258617	1000	+	.	gene_id "MSTRG.44720"; transcript_id "MSTRG.44720.25"; exon_number "13";
chr12	StringTie	transcript	108131731	108250541	1000	+	.	gene_id "MSTRG.44720"; transcript_id "MSTRG.44720.26";
chr12	StringTie	exon	108131731	108131860	1000	+	.	gene_id "MSTRG.44720"; transcript_id "MSTRG.44720.26"; exon_number "1";
chr12	StringTie	exon	108195282	108196214	1000	+	.	gene_id "MSTRG.44720"; transcript_id "MSTRG.44720.26"; exon_number "2";
chr12	StringTie	exon	108206289	108206403	1000	+	.	gene_id "MSTRG.44720"; transcript_id "MSTRG.44720.26"; exon_number "3";
chr12	StringTie	exon	108210121	108210305	1000	+	.	gene_id "MSTRG.44720"; transcript_id "MSTRG.44720.26"; exon_number "4";
chr12	StringTie	exon	108224739	108224860	1000	+	.	gene_id "MSTRG.44720"; transcript_id "MSTRG.44720.26"; exon_number "5";
chr12	StringTie	exon	108226990	108227164	1000	+	.	gene_id "MSTRG.44720"; transcript_id "MSTRG.44720.26"; exon_number "6";
chr12	StringTie	exon	108232731	108232895	1000	+	.	gene_id "MSTRG.44720"; transcript_id "MSTRG.44720.26"; exon_number "7";
chr12	StringTie	exon	108240344	108240544	1000	+	.	gene_id "MSTRG.44720"; transcript_id "MSTRG.44720.26"; exon_number "8";
chr12	StringTie	exon	108244304	108244581	1000	+	.	gene_id "MSTRG.44720"; transcript_id "MSTRG.44720.26"; exon_number "9";
chr12	StringTie	exon	108247991	108250541	1000	+	.	gene_id "MSTRG.44720"; transcript_id "MSTRG.44720.26"; exon_number "10";
chr12	StringTie	transcript	108131731	108203936	1000	+	.	gene_id "MSTRG.44720"; transcript_id "MSTRG.44720.27";
chr12	StringTie	exon	108131731	108131860	1000	+	.	gene_id "MSTRG.44720"; transcript_id "MSTRG.44720.27"; exon_number "1";
chr12	StringTie	exon	108195282	108196214	1000	+	.	gene_id "MSTRG.44720"; transcript_id "MSTRG.44720.27"; exon_number "2";
chr12	StringTie	exon	108201587	108203936	1000	+	.	gene_id "MSTRG.44720"; transcript_id "MSTRG.44720.27"; exon_number "3";
chr12	StringTie	transcript	108131731	108250146	1000	+	.	gene_id "MSTRG.44720"; transcript_id "MSTRG.44720.28";
chr12	StringTie	exon	108131731	108131860	1000	+	.	gene_id "MSTRG.44720"; transcript_id "MSTRG.44720.28"; exon_number "1";
chr12	StringTie	exon	108195282	108196214	1000	+	.	gene_id "MSTRG.44720"; transcript_id "MSTRG.44720.28"; exon_number "2";
chr12	StringTie	exon	108206289	108206403	1000	+	.	gene_id "MSTRG.44720"; transcript_id "MSTRG.44720.28"; exon_number "3";
chr12	StringTie	exon	108210121	108210305	1000	+	.	gene_id "MSTRG.44720"; transcript_id "MSTRG.44720.28"; exon_number "4";
chr12	StringTie	exon	108224739	108224860	1000	+	.	gene_id "MSTRG.44720"; transcript_id "MSTRG.44720.28"; exon_number "5";
chr12	StringTie	exon	108226990	108227164	1000	+	.	gene_id "MSTRG.44720"; transcript_id "MSTRG.44720.28"; exon_number "6";
chr12	StringTie	exon	108232731	108232895	1000	+	.	gene_id "MSTRG.44720"; transcript_id "MSTRG.44720.28"; exon_number "7";
chr12	StringTie	exon	108240307	108240544	1000	+	.	gene_id "MSTRG.44720"; transcript_id "MSTRG.44720.28"; exon_number "8";
chr12	StringTie	exon	108244304	108244581	1000	+	.	gene_id "MSTRG.44720"; transcript_id "MSTRG.44720.28"; exon_number "9";
chr12	StringTie	exon	108247991	108250146	1000	+	.	gene_id "MSTRG.44720"; transcript_id "MSTRG.44720.28"; exon_number "10";
chr12	StringTie	transcript	108128929	108251438	1000	+	.	gene_id "MSTRG.44720"; transcript_id "MSTRG.44720.3";
chr12	StringTie	exon	108128929	108129926	1000	+	.	gene_id "MSTRG.44720"; transcript_id "MSTRG.44720.3"; exon_number "1";
chr12	StringTie	exon	108141076	108141197	1000	+	.	gene_id "MSTRG.44720"; transcript_id "MSTRG.44720.3"; exon_number "2";
chr12	StringTie	exon	108149826	108149906	1000	+	.	gene_id "MSTRG.44720"; transcript_id "MSTRG.44720.3"; exon_number "3";
chr12	StringTie	exon	108167425	108167581	1000	+	.	gene_id "MSTRG.44720"; transcript_id "MSTRG.44720.3"; exon_number "4";
chr12	StringTie	exon	108171674	108171834	1000	+	.	gene_id "MSTRG.44720"; transcript_id "MSTRG.44720.3"; exon_number "5";
chr12	StringTie	exon	108195282	108196214	1000	+	.	gene_id "MSTRG.44720"; transcript_id "MSTRG.44720.3"; exon_number "6";
chr12	StringTie	exon	108206289	108206403	1000	+	.	gene_id "MSTRG.44720"; transcript_id "MSTRG.44720.3"; exon_number "7";
chr12	StringTie	exon	108210121	108210305	1000	+	.	gene_id "MSTRG.44720"; transcript_id "MSTRG.44720.3"; exon_number "8";
chr12	StringTie	exon	108224739	108224860	1000	+	.	gene_id "MSTRG.44720"; transcript_id "MSTRG.44720.3"; exon_number "9";
chr12	StringTie	exon	108226990	108227164	1000	+	.	gene_id "MSTRG.44720"; transcript_id "MSTRG.44720.3"; exon_number "10";
chr12	StringTie	exon	108232731	108232895	1000	+	.	gene_id "MSTRG.44720"; transcript_id "MSTRG.44720.3"; exon_number "11";
chr12	StringTie	exon	108240344	108240544	1000	+	.	gene_id "MSTRG.44720"; transcript_id "MSTRG.44720.3"; exon_number "12";
chr12	StringTie	exon	108247991	108251438	1000	+	.	gene_id "MSTRG.44720"; transcript_id "MSTRG.44720.3"; exon_number "13";
chr12	StringTie	transcript	108131764	108258617	1000	+	.	gene_id "MSTRG.44720"; transcript_id "MSTRG.44720.31";
chr12	StringTie	exon	108131764	108131860	1000	+	.	gene_id "MSTRG.44720"; transcript_id "MSTRG.44720.31"; exon_number "1";
chr12	StringTie	exon	108149826	108149906	1000	+	.	gene_id "MSTRG.44720"; transcript_id "MSTRG.44720.31"; exon_number "2";
chr12	StringTie	exon	108167425	108167581	1000	+	.	gene_id "MSTRG.44720"; transcript_id "MSTRG.44720.31"; exon_number "3";
chr12	StringTie	exon	108171674	108171834	1000	+	.	gene_id "MSTRG.44720"; transcript_id "MSTRG.44720.31"; exon_number "4";
chr12	StringTie	exon	108195282	108196214	1000	+	.	gene_id "MSTRG.44720"; transcript_id "MSTRG.44720.31"; exon_number "5";
chr12	StringTie	exon	108206289	108206403	1000	+	.	gene_id "MSTRG.44720"; transcript_id "MSTRG.44720.31"; exon_number "6";
chr12	StringTie	exon	108210121	108210305	1000	+	.	gene_id "MSTRG.44720"; transcript_id "MSTRG.44720.31"; exon_number "7";
chr12	StringTie	exon	108224739	108224860	1000	+	.	gene_id "MSTRG.44720"; transcript_id "MSTRG.44720.31"; exon_number "8";
chr12	StringTie	exon	108226990	108227164	1000	+	.	gene_id "MSTRG.44720"; transcript_id "MSTRG.44720.31"; exon_number "9";
chr12	StringTie	exon	108232731	108232895	1000	+	.	gene_id "MSTRG.44720"; transcript_id "MSTRG.44720.31"; exon_number "10";
chr12	StringTie	exon	108240344	108240544	1000	+	.	gene_id "MSTRG.44720"; transcript_id "MSTRG.44720.31"; exon_number "11";
chr12	StringTie	exon	108247991	108258617	1000	+	.	gene_id "MSTRG.44720"; transcript_id "MSTRG.44720.31"; exon_number "12";
chr12	StringTie	transcript	108131780	108259412	1000	+	.	gene_id "MSTRG.44720"; transcript_id "MSTRG.44720.32";
chr12	StringTie	exon	108131780	108131860	1000	+	.	gene_id "MSTRG.44720"; transcript_id "MSTRG.44720.32"; exon_number "1";
chr12	StringTie	exon	108167425	108167581	1000	+	.	gene_id "MSTRG.44720"; transcript_id "MSTRG.44720.32"; exon_number "2";
chr12	StringTie	exon	108171674	108171834	1000	+	.	gene_id "MSTRG.44720"; transcript_id "MSTRG.44720.32"; exon_number "3";
chr12	StringTie	exon	108195282	108196214	1000	+	.	gene_id "MSTRG.44720"; transcript_id "MSTRG.44720.32"; exon_number "4";
chr12	StringTie	exon	108206289	108206403	1000	+	.	gene_id "MSTRG.44720"; transcript_id "MSTRG.44720.32"; exon_number "5";
chr12	StringTie	exon	108210121	108210305	1000	+	.	gene_id "MSTRG.44720"; transcript_id "MSTRG.44720.32"; exon_number "6";
chr12	StringTie	exon	108224739	108224860	1000	+	.	gene_id "MSTRG.44720"; transcript_id "MSTRG.44720.32"; exon_number "7";
chr12	StringTie	exon	108226990	108227164	1000	+	.	gene_id "MSTRG.44720"; transcript_id "MSTRG.44720.32"; exon_number "8";
chr12	StringTie	exon	108232731	108232895	1000	+	.	gene_id "MSTRG.44720"; transcript_id "MSTRG.44720.32"; exon_number "9";
chr12	StringTie	exon	108240344	108240544	1000	+	.	gene_id "MSTRG.44720"; transcript_id "MSTRG.44720.32"; exon_number "10";
chr12	StringTie	exon	108247991	108259412	1000	+	.	gene_id "MSTRG.44720"; transcript_id "MSTRG.44720.32"; exon_number "11";
chr12	StringTie	transcript	108131780	108251144	1000	+	.	gene_id "MSTRG.44720"; transcript_id "MSTRG.44720.33";
chr12	StringTie	exon	108131780	108131860	1000	+	.	gene_id "MSTRG.44720"; transcript_id "MSTRG.44720.33"; exon_number "1";
chr12	StringTie	exon	108167425	108167581	1000	+	.	gene_id "MSTRG.44720"; transcript_id "MSTRG.44720.33"; exon_number "2";
chr12	StringTie	exon	108171674	108171834	1000	+	.	gene_id "MSTRG.44720"; transcript_id "MSTRG.44720.33"; exon_number "3";
chr12	StringTie	exon	108195282	108196214	1000	+	.	gene_id "MSTRG.44720"; transcript_id "MSTRG.44720.33"; exon_number "4";
chr12	StringTie	exon	108201587	108206403	1000	+	.	gene_id "MSTRG.44720"; transcript_id "MSTRG.44720.33"; exon_number "5";
chr12	StringTie	exon	108210121	108210305	1000	+	.	gene_id "MSTRG.44720"; transcript_id "MSTRG.44720.33"; exon_number "6";
chr12	StringTie	exon	108224739	108224860	1000	+	.	gene_id "MSTRG.44720"; transcript_id "MSTRG.44720.33"; exon_number "7";
chr12	StringTie	exon	108226990	108227164	1000	+	.	gene_id "MSTRG.44720"; transcript_id "MSTRG.44720.33"; exon_number "8";
chr12	StringTie	exon	108232731	108232895	1000	+	.	gene_id "MSTRG.44720"; transcript_id "MSTRG.44720.33"; exon_number "9";
chr12	StringTie	exon	108240344	108240544	1000	+	.	gene_id "MSTRG.44720"; transcript_id "MSTRG.44720.33"; exon_number "10";
chr12	StringTie	exon	108244304	108244581	1000	+	.	gene_id "MSTRG.44720"; transcript_id "MSTRG.44720.33"; exon_number "11";
chr12	StringTie	exon	108247991	108251144	1000	+	.	gene_id "MSTRG.44720"; transcript_id "MSTRG.44720.33"; exon_number "12";
chr12	StringTie	transcript	108131780	108251528	1000	+	.	gene_id "MSTRG.44720"; transcript_id "MSTRG.44720.34";
chr12	StringTie	exon	108131780	108131860	1000	+	.	gene_id "MSTRG.44720"; transcript_id "MSTRG.44720.34"; exon_number "1";
chr12	StringTie	exon	108167425	108167581	1000	+	.	gene_id "MSTRG.44720"; transcript_id "MSTRG.44720.34"; exon_number "2";
chr12	StringTie	exon	108171674	108171834	1000	+	.	gene_id "MSTRG.44720"; transcript_id "MSTRG.44720.34"; exon_number "3";
chr12	StringTie	exon	108195282	108196214	1000	+	.	gene_id "MSTRG.44720"; transcript_id "MSTRG.44720.34"; exon_number "4";
chr12	StringTie	exon	108206289	108206403	1000	+	.	gene_id "MSTRG.44720"; transcript_id "MSTRG.44720.34"; exon_number "5";
chr12	StringTie	exon	108210121	108210305	1000	+	.	gene_id "MSTRG.44720"; transcript_id "MSTRG.44720.34"; exon_number "6";
chr12	StringTie	exon	108224739	108224860	1000	+	.	gene_id "MSTRG.44720"; transcript_id "MSTRG.44720.34"; exon_number "7";
chr12	StringTie	exon	108226990	108227164	1000	+	.	gene_id "MSTRG.44720"; transcript_id "MSTRG.44720.34"; exon_number "8";
chr12	StringTie	exon	108232731	108232895	1000	+	.	gene_id "MSTRG.44720"; transcript_id "MSTRG.44720.34"; exon_number "9";
chr12	StringTie	exon	108240344	108240544	1000	+	.	gene_id "MSTRG.44720"; transcript_id "MSTRG.44720.34"; exon_number "10";
chr12	StringTie	exon	108244304	108244581	1000	+	.	gene_id "MSTRG.44720"; transcript_id "MSTRG.44720.34"; exon_number "11";
chr12	StringTie	exon	108247991	108251528	1000	+	.	gene_id "MSTRG.44720"; transcript_id "MSTRG.44720.34"; exon_number "12";
chr12	StringTie	transcript	108131781	108250855	1000	+	.	gene_id "MSTRG.44720"; transcript_id "MSTRG.44720.36";
chr12	StringTie	exon	108131781	108131860	1000	+	.	gene_id "MSTRG.44720"; transcript_id "MSTRG.44720.36"; exon_number "1";
chr12	StringTie	exon	108171674	108171834	1000	+	.	gene_id "MSTRG.44720"; transcript_id "MSTRG.44720.36"; exon_number "2";
chr12	StringTie	exon	108195282	108196214	1000	+	.	gene_id "MSTRG.44720"; transcript_id "MSTRG.44720.36"; exon_number "3";
chr12	StringTie	exon	108206289	108206403	1000	+	.	gene_id "MSTRG.44720"; transcript_id "MSTRG.44720.36"; exon_number "4";
chr12	StringTie	exon	108210121	108210305	1000	+	.	gene_id "MSTRG.44720"; transcript_id "MSTRG.44720.36"; exon_number "5";
chr12	StringTie	exon	108224739	108224860	1000	+	.	gene_id "MSTRG.44720"; transcript_id "MSTRG.44720.36"; exon_number "6";
chr12	StringTie	exon	108226990	108227164	1000	+	.	gene_id "MSTRG.44720"; transcript_id "MSTRG.44720.36"; exon_number "7";
chr12	StringTie	exon	108232731	108232895	1000	+	.	gene_id "MSTRG.44720"; transcript_id "MSTRG.44720.36"; exon_number "8";
chr12	StringTie	exon	108240344	108240544	1000	+	.	gene_id "MSTRG.44720"; transcript_id "MSTRG.44720.36"; exon_number "9";
chr12	StringTie	exon	108244304	108244581	1000	+	.	gene_id "MSTRG.44720"; transcript_id "MSTRG.44720.36"; exon_number "10";
chr12	StringTie	exon	108247991	108250855	1000	+	.	gene_id "MSTRG.44720"; transcript_id "MSTRG.44720.36"; exon_number "11";
chr12	StringTie	transcript	108131781	108250755	1000	+	.	gene_id "MSTRG.44720"; transcript_id "MSTRG.44720.37";
chr12	StringTie	exon	108131781	108131860	1000	+	.	gene_id "MSTRG.44720"; transcript_id "MSTRG.44720.37"; exon_number "1";
chr12	StringTie	exon	108171674	108171834	1000	+	.	gene_id "MSTRG.44720"; transcript_id "MSTRG.44720.37"; exon_number "2";
chr12	StringTie	exon	108195282	108196214	1000	+	.	gene_id "MSTRG.44720"; transcript_id "MSTRG.44720.37"; exon_number "3";
chr12	StringTie	exon	108206289	108206403	1000	+	.	gene_id "MSTRG.44720"; transcript_id "MSTRG.44720.37"; exon_number "4";
chr12	StringTie	exon	108210121	108210305	1000	+	.	gene_id "MSTRG.44720"; transcript_id "MSTRG.44720.37"; exon_number "5";
chr12	StringTie	exon	108224739	108224860	1000	+	.	gene_id "MSTRG.44720"; transcript_id "MSTRG.44720.37"; exon_number "6";
chr12	StringTie	exon	108226990	108227164	1000	+	.	gene_id "MSTRG.44720"; transcript_id "MSTRG.44720.37"; exon_number "7";
chr12	StringTie	exon	108232731	108232895	1000	+	.	gene_id "MSTRG.44720"; transcript_id "MSTRG.44720.37"; exon_number "8";
chr12	StringTie	exon	108240344	108240544	1000	+	.	gene_id "MSTRG.44720"; transcript_id "MSTRG.44720.37"; exon_number "9";
chr12	StringTie	exon	108247991	108250755	1000	+	.	gene_id "MSTRG.44720"; transcript_id "MSTRG.44720.37"; exon_number "10";
chr12	StringTie	transcript	108131781	108203668	1000	+	.	gene_id "MSTRG.44720"; transcript_id "MSTRG.44720.38";
chr12	StringTie	exon	108131781	108131860	1000	+	.	gene_id "MSTRG.44720"; transcript_id "MSTRG.44720.38"; exon_number "1";
chr12	StringTie	exon	108171674	108171834	1000	+	.	gene_id "MSTRG.44720"; transcript_id "MSTRG.44720.38"; exon_number "2";
chr12	StringTie	exon	108195282	108196214	1000	+	.	gene_id "MSTRG.44720"; transcript_id "MSTRG.44720.38"; exon_number "3";
chr12	StringTie	exon	108201587	108203668	1000	+	.	gene_id "MSTRG.44720"; transcript_id "MSTRG.44720.38"; exon_number "4";
chr12	StringTie	transcript	108131781	108234427	1000	+	.	gene_id "MSTRG.44720"; transcript_id "MSTRG.44720.39";
chr12	StringTie	exon	108131781	108131860	1000	+	.	gene_id "MSTRG.44720"; transcript_id "MSTRG.44720.39"; exon_number "1";
chr12	StringTie	exon	108171674	108171834	1000	+	.	gene_id "MSTRG.44720"; transcript_id "MSTRG.44720.39"; exon_number "2";
chr12	StringTie	exon	108195282	108196214	1000	+	.	gene_id "MSTRG.44720"; transcript_id "MSTRG.44720.39"; exon_number "3";
chr12	StringTie	exon	108206289	108206403	1000	+	.	gene_id "MSTRG.44720"; transcript_id "MSTRG.44720.39"; exon_number "4";
chr12	StringTie	exon	108210121	108210305	1000	+	.	gene_id "MSTRG.44720"; transcript_id "MSTRG.44720.39"; exon_number "5";
chr12	StringTie	exon	108224739	108224860	1000	+	.	gene_id "MSTRG.44720"; transcript_id "MSTRG.44720.39"; exon_number "6";
chr12	StringTie	exon	108226990	108227164	1000	+	.	gene_id "MSTRG.44720"; transcript_id "MSTRG.44720.39"; exon_number "7";
chr12	StringTie	exon	108232731	108232895	1000	+	.	gene_id "MSTRG.44720"; transcript_id "MSTRG.44720.39"; exon_number "8";
chr12	StringTie	exon	108233736	108234427	1000	+	.	gene_id "MSTRG.44720"; transcript_id "MSTRG.44720.39"; exon_number "9";
chr12	StringTie	transcript	108129251	108258600	1000	+	.	gene_id "MSTRG.44720"; transcript_id "MSTRG.44720.4";
chr12	StringTie	exon	108129251	108129926	1000	+	.	gene_id "MSTRG.44720"; transcript_id "MSTRG.44720.4"; exon_number "1";
chr12	StringTie	exon	108149826	108149906	1000	+	.	gene_id "MSTRG.44720"; transcript_id "MSTRG.44720.4"; exon_number "2";
chr12	StringTie	exon	108167425	108167581	1000	+	.	gene_id "MSTRG.44720"; transcript_id "MSTRG.44720.4"; exon_number "3";
chr12	StringTie	exon	108195282	108196214	1000	+	.	gene_id "MSTRG.44720"; transcript_id "MSTRG.44720.4"; exon_number "4";
chr12	StringTie	exon	108224739	108224860	1000	+	.	gene_id "MSTRG.44720"; transcript_id "MSTRG.44720.4"; exon_number "5";
chr12	StringTie	exon	108226990	108227164	1000	+	.	gene_id "MSTRG.44720"; transcript_id "MSTRG.44720.4"; exon_number "6";
chr12	StringTie	exon	108232731	108232895	1000	+	.	gene_id "MSTRG.44720"; transcript_id "MSTRG.44720.4"; exon_number "7";
chr12	StringTie	exon	108240344	108240544	1000	+	.	gene_id "MSTRG.44720"; transcript_id "MSTRG.44720.4"; exon_number "8";
chr12	StringTie	exon	108244304	108244581	1000	+	.	gene_id "MSTRG.44720"; transcript_id "MSTRG.44720.4"; exon_number "9";
chr12	StringTie	exon	108247991	108258600	1000	+	.	gene_id "MSTRG.44720"; transcript_id "MSTRG.44720.4"; exon_number "10";
chr12	StringTie	transcript	108149819	108250125	1000	+	.	gene_id "MSTRG.44720"; transcript_id "MSTRG.44720.41";
chr12	StringTie	exon	108149819	108149906	1000	+	.	gene_id "MSTRG.44720"; transcript_id "MSTRG.44720.41"; exon_number "1";
chr12	StringTie	exon	108167425	108167581	1000	+	.	gene_id "MSTRG.44720"; transcript_id "MSTRG.44720.41"; exon_number "2";
chr12	StringTie	exon	108171674	108171834	1000	+	.	gene_id "MSTRG.44720"; transcript_id "MSTRG.44720.41"; exon_number "3";
chr12	StringTie	exon	108195282	108196214	1000	+	.	gene_id "MSTRG.44720"; transcript_id "MSTRG.44720.41"; exon_number "4";
chr12	StringTie	exon	108206289	108206403	1000	+	.	gene_id "MSTRG.44720"; transcript_id "MSTRG.44720.41"; exon_number "5";
chr12	StringTie	exon	108210111	108210305	1000	+	.	gene_id "MSTRG.44720"; transcript_id "MSTRG.44720.41"; exon_number "6";
chr12	StringTie	exon	108224739	108224860	1000	+	.	gene_id "MSTRG.44720"; transcript_id "MSTRG.44720.41"; exon_number "7";
chr12	StringTie	exon	108226990	108227164	1000	+	.	gene_id "MSTRG.44720"; transcript_id "MSTRG.44720.41"; exon_number "8";
chr12	StringTie	exon	108232731	108232895	1000	+	.	gene_id "MSTRG.44720"; transcript_id "MSTRG.44720.41"; exon_number "9";
chr12	StringTie	exon	108240344	108240544	1000	+	.	gene_id "MSTRG.44720"; transcript_id "MSTRG.44720.41"; exon_number "10";
chr12	StringTie	exon	108244304	108244581	1000	+	.	gene_id "MSTRG.44720"; transcript_id "MSTRG.44720.41"; exon_number "11";
chr12	StringTie	exon	108247991	108250125	1000	+	.	gene_id "MSTRG.44720"; transcript_id "MSTRG.44720.41"; exon_number "12";
chr12	StringTie	transcript	108149833	108265777	1000	+	.	gene_id "MSTRG.44720"; transcript_id "MSTRG.44720.42";
chr12	StringTie	exon	108149833	108149906	1000	+	.	gene_id "MSTRG.44720"; transcript_id "MSTRG.44720.42"; exon_number "1";
chr12	StringTie	exon	108167425	108167581	1000	+	.	gene_id "MSTRG.44720"; transcript_id "MSTRG.44720.42"; exon_number "2";
chr12	StringTie	exon	108171674	108171834	1000	+	.	gene_id "MSTRG.44720"; transcript_id "MSTRG.44720.42"; exon_number "3";
chr12	StringTie	exon	108195282	108196214	1000	+	.	gene_id "MSTRG.44720"; transcript_id "MSTRG.44720.42"; exon_number "4";
chr12	StringTie	exon	108206289	108206403	1000	+	.	gene_id "MSTRG.44720"; transcript_id "MSTRG.44720.42"; exon_number "5";
chr12	StringTie	exon	108210121	108210305	1000	+	.	gene_id "MSTRG.44720"; transcript_id "MSTRG.44720.42"; exon_number "6";
chr12	StringTie	exon	108224739	108224860	1000	+	.	gene_id "MSTRG.44720"; transcript_id "MSTRG.44720.42"; exon_number "7";
chr12	StringTie	exon	108226990	108227164	1000	+	.	gene_id "MSTRG.44720"; transcript_id "MSTRG.44720.42"; exon_number "8";
chr12	StringTie	exon	108232731	108232895	1000	+	.	gene_id "MSTRG.44720"; transcript_id "MSTRG.44720.42"; exon_number "9";
chr12	StringTie	exon	108240344	108240544	1000	+	.	gene_id "MSTRG.44720"; transcript_id "MSTRG.44720.42"; exon_number "10";
chr12	StringTie	exon	108244304	108244581	1000	+	.	gene_id "MSTRG.44720"; transcript_id "MSTRG.44720.42"; exon_number "11";
chr12	StringTie	exon	108247991	108265777	1000	+	.	gene_id "MSTRG.44720"; transcript_id "MSTRG.44720.42"; exon_number "12";
chr12	StringTie	transcript	108149849	108250113	1000	+	.	gene_id "MSTRG.44720"; transcript_id "MSTRG.44720.43";
chr12	StringTie	exon	108149849	108149906	1000	+	.	gene_id "MSTRG.44720"; transcript_id "MSTRG.44720.43"; exon_number "1";
chr12	StringTie	exon	108167425	108167581	1000	+	.	gene_id "MSTRG.44720"; transcript_id "MSTRG.44720.43"; exon_number "2";
chr12	StringTie	exon	108171674	108171834	1000	+	.	gene_id "MSTRG.44720"; transcript_id "MSTRG.44720.43"; exon_number "3";
chr12	StringTie	exon	108195282	108196214	1000	+	.	gene_id "MSTRG.44720"; transcript_id "MSTRG.44720.43"; exon_number "4";
chr12	StringTie	exon	108196373	108196435	1000	+	.	gene_id "MSTRG.44720"; transcript_id "MSTRG.44720.43"; exon_number "5";
chr12	StringTie	exon	108206289	108206403	1000	+	.	gene_id "MSTRG.44720"; transcript_id "MSTRG.44720.43"; exon_number "6";
chr12	StringTie	exon	108210121	108210305	1000	+	.	gene_id "MSTRG.44720"; transcript_id "MSTRG.44720.43"; exon_number "7";
chr12	StringTie	exon	108224739	108224860	1000	+	.	gene_id "MSTRG.44720"; transcript_id "MSTRG.44720.43"; exon_number "8";
chr12	StringTie	exon	108226990	108227164	1000	+	.	gene_id "MSTRG.44720"; transcript_id "MSTRG.44720.43"; exon_number "9";
chr12	StringTie	exon	108232731	108232895	1000	+	.	gene_id "MSTRG.44720"; transcript_id "MSTRG.44720.43"; exon_number "10";
chr12	StringTie	exon	108240344	108240544	1000	+	.	gene_id "MSTRG.44720"; transcript_id "MSTRG.44720.43"; exon_number "11";
chr12	StringTie	exon	108244304	108244581	1000	+	.	gene_id "MSTRG.44720"; transcript_id "MSTRG.44720.43"; exon_number "12";
chr12	StringTie	exon	108247991	108250113	1000	+	.	gene_id "MSTRG.44720"; transcript_id "MSTRG.44720.43"; exon_number "13";
chr12	StringTie	transcript	108149891	108251260	1000	+	.	gene_id "MSTRG.44720"; transcript_id "MSTRG.44720.44";
chr12	StringTie	exon	108149891	108149906	1000	+	.	gene_id "MSTRG.44720"; transcript_id "MSTRG.44720.44"; exon_number "1";
chr12	StringTie	exon	108167425	108167581	1000	+	.	gene_id "MSTRG.44720"; transcript_id "MSTRG.44720.44"; exon_number "2";
chr12	StringTie	exon	108195282	108196214	1000	+	.	gene_id "MSTRG.44720"; transcript_id "MSTRG.44720.44"; exon_number "3";
chr12	StringTie	exon	108206289	108206403	1000	+	.	gene_id "MSTRG.44720"; transcript_id "MSTRG.44720.44"; exon_number "4";
chr12	StringTie	exon	108210121	108210305	1000	+	.	gene_id "MSTRG.44720"; transcript_id "MSTRG.44720.44"; exon_number "5";
chr12	StringTie	exon	108224739	108224860	1000	+	.	gene_id "MSTRG.44720"; transcript_id "MSTRG.44720.44"; exon_number "6";
chr12	StringTie	exon	108226990	108227164	1000	+	.	gene_id "MSTRG.44720"; transcript_id "MSTRG.44720.44"; exon_number "7";
chr12	StringTie	exon	108232731	108232894	1000	+	.	gene_id "MSTRG.44720"; transcript_id "MSTRG.44720.44"; exon_number "8";
chr12	StringTie	exon	108240332	108240544	1000	+	.	gene_id "MSTRG.44720"; transcript_id "MSTRG.44720.44"; exon_number "9";
chr12	StringTie	exon	108244304	108244581	1000	+	.	gene_id "MSTRG.44720"; transcript_id "MSTRG.44720.44"; exon_number "10";
chr12	StringTie	exon	108247991	108251260	1000	+	.	gene_id "MSTRG.44720"; transcript_id "MSTRG.44720.44"; exon_number "11";
chr12	StringTie	transcript	108166874	108250129	1000	+	.	gene_id "MSTRG.44720"; transcript_id "MSTRG.44720.45";
chr12	StringTie	exon	108166874	108166954	1000	+	.	gene_id "MSTRG.44720"; transcript_id "MSTRG.44720.45"; exon_number "1";
chr12	StringTie	exon	108167425	108167581	1000	+	.	gene_id "MSTRG.44720"; transcript_id "MSTRG.44720.45"; exon_number "2";
chr12	StringTie	exon	108195282	108196214	1000	+	.	gene_id "MSTRG.44720"; transcript_id "MSTRG.44720.45"; exon_number "3";
chr12	StringTie	exon	108206289	108206403	1000	+	.	gene_id "MSTRG.44720"; transcript_id "MSTRG.44720.45"; exon_number "4";
chr12	StringTie	exon	108210121	108210305	1000	+	.	gene_id "MSTRG.44720"; transcript_id "MSTRG.44720.45"; exon_number "5";
chr12	StringTie	exon	108224739	108224860	1000	+	.	gene_id "MSTRG.44720"; transcript_id "MSTRG.44720.45"; exon_number "6";
chr12	StringTie	exon	108226990	108227164	1000	+	.	gene_id "MSTRG.44720"; transcript_id "MSTRG.44720.45"; exon_number "7";
chr12	StringTie	exon	108232731	108232895	1000	+	.	gene_id "MSTRG.44720"; transcript_id "MSTRG.44720.45"; exon_number "8";
chr12	StringTie	exon	108240344	108240544	1000	+	.	gene_id "MSTRG.44720"; transcript_id "MSTRG.44720.45"; exon_number "9";
chr12	StringTie	exon	108247991	108250129	1000	+	.	gene_id "MSTRG.44720"; transcript_id "MSTRG.44720.45"; exon_number "10";
chr12	StringTie	transcript	108166874	108250129	1000	+	.	gene_id "MSTRG.44720"; transcript_id "MSTRG.44720.46";
chr12	StringTie	exon	108166874	108166954	1000	+	.	gene_id "MSTRG.44720"; transcript_id "MSTRG.44720.46"; exon_number "1";
chr12	StringTie	exon	108167425	108167581	1000	+	.	gene_id "MSTRG.44720"; transcript_id "MSTRG.44720.46"; exon_number "2";
chr12	StringTie	exon	108171674	108171834	1000	+	.	gene_id "MSTRG.44720"; transcript_id "MSTRG.44720.46"; exon_number "3";
chr12	StringTie	exon	108195282	108196214	1000	+	.	gene_id "MSTRG.44720"; transcript_id "MSTRG.44720.46"; exon_number "4";
chr12	StringTie	exon	108206289	108206403	1000	+	.	gene_id "MSTRG.44720"; transcript_id "MSTRG.44720.46"; exon_number "5";
chr12	StringTie	exon	108210121	108210305	1000	+	.	gene_id "MSTRG.44720"; transcript_id "MSTRG.44720.46"; exon_number "6";
chr12	StringTie	exon	108224739	108224860	1000	+	.	gene_id "MSTRG.44720"; transcript_id "MSTRG.44720.46"; exon_number "7";
chr12	StringTie	exon	108226990	108227164	1000	+	.	gene_id "MSTRG.44720"; transcript_id "MSTRG.44720.46"; exon_number "8";
chr12	StringTie	exon	108232731	108232895	1000	+	.	gene_id "MSTRG.44720"; transcript_id "MSTRG.44720.46"; exon_number "9";
chr12	StringTie	exon	108240344	108240544	1000	+	.	gene_id "MSTRG.44720"; transcript_id "MSTRG.44720.46"; exon_number "10";
chr12	StringTie	exon	108247991	108250129	1000	+	.	gene_id "MSTRG.44720"; transcript_id "MSTRG.44720.46"; exon_number "11";
chr12	StringTie	transcript	108166898	108250799	1000	+	.	gene_id "MSTRG.44720"; transcript_id "MSTRG.44720.47";
chr12	StringTie	exon	108166898	108166954	1000	+	.	gene_id "MSTRG.44720"; transcript_id "MSTRG.44720.47"; exon_number "1";
chr12	StringTie	exon	108167425	108167581	1000	+	.	gene_id "MSTRG.44720"; transcript_id "MSTRG.44720.47"; exon_number "2";
chr12	StringTie	exon	108195282	108196214	1000	+	.	gene_id "MSTRG.44720"; transcript_id "MSTRG.44720.47"; exon_number "3";
chr12	StringTie	exon	108206289	108206403	1000	+	.	gene_id "MSTRG.44720"; transcript_id "MSTRG.44720.47"; exon_number "4";
chr12	StringTie	exon	108210121	108210305	1000	+	.	gene_id "MSTRG.44720"; transcript_id "MSTRG.44720.47"; exon_number "5";
chr12	StringTie	exon	108224739	108224860	1000	+	.	gene_id "MSTRG.44720"; transcript_id "MSTRG.44720.47"; exon_number "6";
chr12	StringTie	exon	108226990	108227164	1000	+	.	gene_id "MSTRG.44720"; transcript_id "MSTRG.44720.47"; exon_number "7";
chr12	StringTie	exon	108232731	108232895	1000	+	.	gene_id "MSTRG.44720"; transcript_id "MSTRG.44720.47"; exon_number "8";
chr12	StringTie	exon	108240344	108240544	1000	+	.	gene_id "MSTRG.44720"; transcript_id "MSTRG.44720.47"; exon_number "9";
chr12	StringTie	exon	108244522	108244581	1000	+	.	gene_id "MSTRG.44720"; transcript_id "MSTRG.44720.47"; exon_number "10";
chr12	StringTie	exon	108247991	108250799	1000	+	.	gene_id "MSTRG.44720"; transcript_id "MSTRG.44720.47"; exon_number "11";
chr12	StringTie	transcript	108166898	108250513	1000	+	.	gene_id "MSTRG.44720"; transcript_id "MSTRG.44720.48";
chr12	StringTie	exon	108166898	108166954	1000	+	.	gene_id "MSTRG.44720"; transcript_id "MSTRG.44720.48"; exon_number "1";
chr12	StringTie	exon	108167425	108167581	1000	+	.	gene_id "MSTRG.44720"; transcript_id "MSTRG.44720.48"; exon_number "2";
chr12	StringTie	exon	108171674	108171834	1000	+	.	gene_id "MSTRG.44720"; transcript_id "MSTRG.44720.48"; exon_number "3";
chr12	StringTie	exon	108195282	108196214	1000	+	.	gene_id "MSTRG.44720"; transcript_id "MSTRG.44720.48"; exon_number "4";
chr12	StringTie	exon	108206289	108206403	1000	+	.	gene_id "MSTRG.44720"; transcript_id "MSTRG.44720.48"; exon_number "5";
chr12	StringTie	exon	108210121	108210305	1000	+	.	gene_id "MSTRG.44720"; transcript_id "MSTRG.44720.48"; exon_number "6";
chr12	StringTie	exon	108224739	108224860	1000	+	.	gene_id "MSTRG.44720"; transcript_id "MSTRG.44720.48"; exon_number "7";
chr12	StringTie	exon	108226990	108227164	1000	+	.	gene_id "MSTRG.44720"; transcript_id "MSTRG.44720.48"; exon_number "8";
chr12	StringTie	exon	108232731	108232895	1000	+	.	gene_id "MSTRG.44720"; transcript_id "MSTRG.44720.48"; exon_number "9";
chr12	StringTie	exon	108240344	108240544	1000	+	.	gene_id "MSTRG.44720"; transcript_id "MSTRG.44720.48"; exon_number "10";
chr12	StringTie	exon	108244304	108244581	1000	+	.	gene_id "MSTRG.44720"; transcript_id "MSTRG.44720.48"; exon_number "11";
chr12	StringTie	exon	108247991	108250513	1000	+	.	gene_id "MSTRG.44720"; transcript_id "MSTRG.44720.48"; exon_number "12";
chr12	StringTie	transcript	108167427	108250524	1000	+	.	gene_id "MSTRG.44720"; transcript_id "MSTRG.44720.49";
chr12	StringTie	exon	108167427	108167581	1000	+	.	gene_id "MSTRG.44720"; transcript_id "MSTRG.44720.49"; exon_number "1";
chr12	StringTie	exon	108195282	108196214	1000	+	.	gene_id "MSTRG.44720"; transcript_id "MSTRG.44720.49"; exon_number "2";
chr12	StringTie	exon	108206289	108206403	1000	+	.	gene_id "MSTRG.44720"; transcript_id "MSTRG.44720.49"; exon_number "3";
chr12	StringTie	exon	108210121	108210305	1000	+	.	gene_id "MSTRG.44720"; transcript_id "MSTRG.44720.49"; exon_number "4";
chr12	StringTie	exon	108224739	108224871	1000	+	.	gene_id "MSTRG.44720"; transcript_id "MSTRG.44720.49"; exon_number "5";
chr12	StringTie	exon	108226990	108227164	1000	+	.	gene_id "MSTRG.44720"; transcript_id "MSTRG.44720.49"; exon_number "6";
chr12	StringTie	exon	108232731	108232895	1000	+	.	gene_id "MSTRG.44720"; transcript_id "MSTRG.44720.49"; exon_number "7";
chr12	StringTie	exon	108240344	108240544	1000	+	.	gene_id "MSTRG.44720"; transcript_id "MSTRG.44720.49"; exon_number "8";
chr12	StringTie	exon	108247991	108250524	1000	+	.	gene_id "MSTRG.44720"; transcript_id "MSTRG.44720.49"; exon_number "9";
chr12	StringTie	transcript	108129251	108250135	1000	+	.	gene_id "MSTRG.44720"; transcript_id "MSTRG.44720.5";
chr12	StringTie	exon	108129251	108129926	1000	+	.	gene_id "MSTRG.44720"; transcript_id "MSTRG.44720.5"; exon_number "1";
chr12	StringTie	exon	108167425	108167581	1000	+	.	gene_id "MSTRG.44720"; transcript_id "MSTRG.44720.5"; exon_number "2";
chr12	StringTie	exon	108171674	108171834	1000	+	.	gene_id "MSTRG.44720"; transcript_id "MSTRG.44720.5"; exon_number "3";
chr12	StringTie	exon	108195282	108196214	1000	+	.	gene_id "MSTRG.44720"; transcript_id "MSTRG.44720.5"; exon_number "4";
chr12	StringTie	exon	108201587	108206403	1000	+	.	gene_id "MSTRG.44720"; transcript_id "MSTRG.44720.5"; exon_number "5";
chr12	StringTie	exon	108210121	108210305	1000	+	.	gene_id "MSTRG.44720"; transcript_id "MSTRG.44720.5"; exon_number "6";
chr12	StringTie	exon	108224739	108224860	1000	+	.	gene_id "MSTRG.44720"; transcript_id "MSTRG.44720.5"; exon_number "7";
chr12	StringTie	exon	108226990	108227164	1000	+	.	gene_id "MSTRG.44720"; transcript_id "MSTRG.44720.5"; exon_number "8";
chr12	StringTie	exon	108232731	108232895	1000	+	.	gene_id "MSTRG.44720"; transcript_id "MSTRG.44720.5"; exon_number "9";
chr12	StringTie	exon	108240344	108240544	1000	+	.	gene_id "MSTRG.44720"; transcript_id "MSTRG.44720.5"; exon_number "10";
chr12	StringTie	exon	108244304	108244581	1000	+	.	gene_id "MSTRG.44720"; transcript_id "MSTRG.44720.5"; exon_number "11";
chr12	StringTie	exon	108247991	108250135	1000	+	.	gene_id "MSTRG.44720"; transcript_id "MSTRG.44720.5"; exon_number "12";
chr12	StringTie	transcript	108167427	108250556	1000	+	.	gene_id "MSTRG.44720"; transcript_id "MSTRG.44720.50";
chr12	StringTie	exon	108167427	108167581	1000	+	.	gene_id "MSTRG.44720"; transcript_id "MSTRG.44720.50"; exon_number "1";
chr12	StringTie	exon	108171674	108171834	1000	+	.	gene_id "MSTRG.44720"; transcript_id "MSTRG.44720.50"; exon_number "2";
chr12	StringTie	exon	108184022	108184206	1000	+	.	gene_id "MSTRG.44720"; transcript_id "MSTRG.44720.50"; exon_number "3";
chr12	StringTie	exon	108195282	108196214	1000	+	.	gene_id "MSTRG.44720"; transcript_id "MSTRG.44720.50"; exon_number "4";
chr12	StringTie	exon	108206289	108206403	1000	+	.	gene_id "MSTRG.44720"; transcript_id "MSTRG.44720.50"; exon_number "5";
chr12	StringTie	exon	108210121	108210305	1000	+	.	gene_id "MSTRG.44720"; transcript_id "MSTRG.44720.50"; exon_number "6";
chr12	StringTie	exon	108224739	108224860	1000	+	.	gene_id "MSTRG.44720"; transcript_id "MSTRG.44720.50"; exon_number "7";
chr12	StringTie	exon	108226990	108227164	1000	+	.	gene_id "MSTRG.44720"; transcript_id "MSTRG.44720.50"; exon_number "8";
chr12	StringTie	exon	108232731	108232895	1000	+	.	gene_id "MSTRG.44720"; transcript_id "MSTRG.44720.50"; exon_number "9";
chr12	StringTie	exon	108240344	108240544	1000	+	.	gene_id "MSTRG.44720"; transcript_id "MSTRG.44720.50"; exon_number "10";
chr12	StringTie	exon	108244522	108244581	1000	+	.	gene_id "MSTRG.44720"; transcript_id "MSTRG.44720.50"; exon_number "11";
chr12	StringTie	exon	108247991	108250556	1000	+	.	gene_id "MSTRG.44720"; transcript_id "MSTRG.44720.50"; exon_number "12";
chr12	StringTie	transcript	108181847	108250515	1000	+	.	gene_id "MSTRG.44720"; transcript_id "MSTRG.44720.51";
chr12	StringTie	exon	108181847	108181873	1000	+	.	gene_id "MSTRG.44720"; transcript_id "MSTRG.44720.51"; exon_number "1";
chr12	StringTie	exon	108195282	108196214	1000	+	.	gene_id "MSTRG.44720"; transcript_id "MSTRG.44720.51"; exon_number "2";
chr12	StringTie	exon	108206289	108206403	1000	+	.	gene_id "MSTRG.44720"; transcript_id "MSTRG.44720.51"; exon_number "3";
chr12	StringTie	exon	108210121	108210305	1000	+	.	gene_id "MSTRG.44720"; transcript_id "MSTRG.44720.51"; exon_number "4";
chr12	StringTie	exon	108224739	108224860	1000	+	.	gene_id "MSTRG.44720"; transcript_id "MSTRG.44720.51"; exon_number "5";
chr12	StringTie	exon	108226990	108227164	1000	+	.	gene_id "MSTRG.44720"; transcript_id "MSTRG.44720.51"; exon_number "6";
chr12	StringTie	exon	108232731	108232895	1000	+	.	gene_id "MSTRG.44720"; transcript_id "MSTRG.44720.51"; exon_number "7";
chr12	StringTie	exon	108240344	108240544	1000	+	.	gene_id "MSTRG.44720"; transcript_id "MSTRG.44720.51"; exon_number "8";
chr12	StringTie	exon	108247991	108250515	1000	+	.	gene_id "MSTRG.44720"; transcript_id "MSTRG.44720.51"; exon_number "9";
chr12	StringTie	transcript	108246690	108250533	1000	+	.	gene_id "MSTRG.44720"; transcript_id "MSTRG.44720.56";
chr12	StringTie	exon	108246690	108246717	1000	+	.	gene_id "MSTRG.44720"; transcript_id "MSTRG.44720.56"; exon_number "1";
chr12	StringTie	exon	108247991	108250533	1000	+	.	gene_id "MSTRG.44720"; transcript_id "MSTRG.44720.56"; exon_number "2";
chr12	StringTie	transcript	108129251	108253848	1000	+	.	gene_id "MSTRG.44720"; transcript_id "MSTRG.44720.6";
chr12	StringTie	exon	108129251	108129926	1000	+	.	gene_id "MSTRG.44720"; transcript_id "MSTRG.44720.6"; exon_number "1";
chr12	StringTie	exon	108167425	108167581	1000	+	.	gene_id "MSTRG.44720"; transcript_id "MSTRG.44720.6"; exon_number "2";
chr12	StringTie	exon	108171674	108171834	1000	+	.	gene_id "MSTRG.44720"; transcript_id "MSTRG.44720.6"; exon_number "3";
chr12	StringTie	exon	108195282	108196214	1000	+	.	gene_id "MSTRG.44720"; transcript_id "MSTRG.44720.6"; exon_number "4";
chr12	StringTie	exon	108201587	108206403	1000	+	.	gene_id "MSTRG.44720"; transcript_id "MSTRG.44720.6"; exon_number "5";
chr12	StringTie	exon	108210047	108210305	1000	+	.	gene_id "MSTRG.44720"; transcript_id "MSTRG.44720.6"; exon_number "6";
chr12	StringTie	exon	108224739	108224860	1000	+	.	gene_id "MSTRG.44720"; transcript_id "MSTRG.44720.6"; exon_number "7";
chr12	StringTie	exon	108226990	108227164	1000	+	.	gene_id "MSTRG.44720"; transcript_id "MSTRG.44720.6"; exon_number "8";
chr12	StringTie	exon	108232731	108232895	1000	+	.	gene_id "MSTRG.44720"; transcript_id "MSTRG.44720.6"; exon_number "9";
chr12	StringTie	exon	108240344	108240544	1000	+	.	gene_id "MSTRG.44720"; transcript_id "MSTRG.44720.6"; exon_number "10";
chr12	StringTie	exon	108244304	108244581	1000	+	.	gene_id "MSTRG.44720"; transcript_id "MSTRG.44720.6"; exon_number "11";
chr12	StringTie	exon	108247991	108253848	1000	+	.	gene_id "MSTRG.44720"; transcript_id "MSTRG.44720.6"; exon_number "12";
chr12	StringTie	transcript	108129266	108204496	1000	+	.	gene_id "MSTRG.44720"; transcript_id "MSTRG.44720.7";
chr12	StringTie	exon	108129266	108129926	1000	+	.	gene_id "MSTRG.44720"; transcript_id "MSTRG.44720.7"; exon_number "1";
chr12	StringTie	exon	108149826	108149906	1000	+	.	gene_id "MSTRG.44720"; transcript_id "MSTRG.44720.7"; exon_number "2";
chr12	StringTie	exon	108195282	108196214	1000	+	.	gene_id "MSTRG.44720"; transcript_id "MSTRG.44720.7"; exon_number "3";
chr12	StringTie	exon	108201587	108204496	1000	+	.	gene_id "MSTRG.44720"; transcript_id "MSTRG.44720.7"; exon_number "4";
chr12	StringTie	transcript	108129269	108250537	1000	+	.	gene_id "MSTRG.44720"; transcript_id "MSTRG.44720.8";
chr12	StringTie	exon	108129269	108129926	1000	+	.	gene_id "MSTRG.44720"; transcript_id "MSTRG.44720.8"; exon_number "1";
chr12	StringTie	exon	108149826	108149906	1000	+	.	gene_id "MSTRG.44720"; transcript_id "MSTRG.44720.8"; exon_number "2";
chr12	StringTie	exon	108167425	108167581	1000	+	.	gene_id "MSTRG.44720"; transcript_id "MSTRG.44720.8"; exon_number "3";
chr12	StringTie	exon	108171674	108171834	1000	+	.	gene_id "MSTRG.44720"; transcript_id "MSTRG.44720.8"; exon_number "4";
chr12	StringTie	exon	108195282	108196214	1000	+	.	gene_id "MSTRG.44720"; transcript_id "MSTRG.44720.8"; exon_number "5";
chr12	StringTie	exon	108224739	108224860	1000	+	.	gene_id "MSTRG.44720"; transcript_id "MSTRG.44720.8"; exon_number "6";
chr12	StringTie	exon	108226990	108227164	1000	+	.	gene_id "MSTRG.44720"; transcript_id "MSTRG.44720.8"; exon_number "7";
chr12	StringTie	exon	108232731	108232895	1000	+	.	gene_id "MSTRG.44720"; transcript_id "MSTRG.44720.8"; exon_number "8";
chr12	StringTie	exon	108240344	108240544	1000	+	.	gene_id "MSTRG.44720"; transcript_id "MSTRG.44720.8"; exon_number "9";
chr12	StringTie	exon	108247991	108250537	1000	+	.	gene_id "MSTRG.44720"; transcript_id "MSTRG.44720.8"; exon_number "10";
chr12	StringTie	transcript	108129273	108259021	1000	+	.	gene_id "MSTRG.44720"; transcript_id "MSTRG.44720.9";
chr12	StringTie	exon	108129273	108129926	1000	+	.	gene_id "MSTRG.44720"; transcript_id "MSTRG.44720.9"; exon_number "1";
chr12	StringTie	exon	108149826	108149906	1000	+	.	gene_id "MSTRG.44720"; transcript_id "MSTRG.44720.9"; exon_number "2";
chr12	StringTie	exon	108167425	108167581	1000	+	.	gene_id "MSTRG.44720"; transcript_id "MSTRG.44720.9"; exon_number "3";
chr12	StringTie	exon	108171674	108171834	1000	+	.	gene_id "MSTRG.44720"; transcript_id "MSTRG.44720.9"; exon_number "4";
chr12	StringTie	exon	108195282	108196214	1000	+	.	gene_id "MSTRG.44720"; transcript_id "MSTRG.44720.9"; exon_number "5";
chr12	StringTie	exon	108206289	108206403	1000	+	.	gene_id "MSTRG.44720"; transcript_id "MSTRG.44720.9"; exon_number "6";
chr12	StringTie	exon	108210121	108210305	1000	+	.	gene_id "MSTRG.44720"; transcript_id "MSTRG.44720.9"; exon_number "7";
chr12	StringTie	exon	108224739	108224860	1000	+	.	gene_id "MSTRG.44720"; transcript_id "MSTRG.44720.9"; exon_number "8";
chr12	StringTie	exon	108226990	108227164	1000	+	.	gene_id "MSTRG.44720"; transcript_id "MSTRG.44720.9"; exon_number "9";
chr12	StringTie	exon	108232731	108232895	1000	+	.	gene_id "MSTRG.44720"; transcript_id "MSTRG.44720.9"; exon_number "10";
chr12	StringTie	exon	108240344	108240544	1000	+	.	gene_id "MSTRG.44720"; transcript_id "MSTRG.44720.9"; exon_number "11";
chr12	StringTie	exon	108244522	108244581	1000	+	.	gene_id "MSTRG.44720"; transcript_id "MSTRG.44720.9"; exon_number "12";
chr12	StringTie	exon	108247991	108259021	1000	+	.	gene_id "MSTRG.44720"; transcript_id "MSTRG.44720.9"; exon_number "13";
chr12	StringTie	transcript	108234024	108240490	1000	-	.	gene_id "MSTRG.44721"; transcript_id "MSTRG.44721.1";
chr12	StringTie	exon	108234024	108234071	1000	-	.	gene_id "MSTRG.44721"; transcript_id "MSTRG.44721.1"; exon_number "1";
chr12	StringTie	exon	108240328	108240490	1000	-	.	gene_id "MSTRG.44721"; transcript_id "MSTRG.44721.1"; exon_number "2";
chr12	StringTie	transcript	108262130	108263170	1000	-	.	gene_id "MSTRG.44722"; transcript_id "MSTRG.44722.1";
chr12	StringTie	exon	108262130	108262636	1000	-	.	gene_id "MSTRG.44722"; transcript_id "MSTRG.44722.1"; exon_number "1";
chr12	StringTie	exon	108263073	108263170	1000	-	.	gene_id "MSTRG.44722"; transcript_id "MSTRG.44722.1"; exon_number "2";
chr12	StringTie	transcript	108266795	108267120	1000	.	.	gene_id "MSTRG.44723"; transcript_id "MSTRG.44723.1";
chr12	StringTie	exon	108266795	108267120	1000	.	.	gene_id "MSTRG.44723"; transcript_id "MSTRG.44723.1"; exon_number "1";
chr12	StringTie	transcript	108272030	108273774	1000	.	.	gene_id "MSTRG.44724"; transcript_id "MSTRG.44724.1";
chr12	StringTie	exon	108272030	108273774	1000	.	.	gene_id "MSTRG.44724"; transcript_id "MSTRG.44724.1"; exon_number "1";
chr12	StringTie	transcript	108274036	108274878	1000	.	.	gene_id "MSTRG.44725"; transcript_id "MSTRG.44725.1";
chr12	StringTie	exon	108274036	108274878	1000	.	.	gene_id "MSTRG.44725"; transcript_id "MSTRG.44725.1"; exon_number "1";
chr12	StringTie	transcript	108275668	108277166	1000	.	.	gene_id "MSTRG.44726"; transcript_id "MSTRG.44726.1";
chr12	StringTie	exon	108275668	108277166	1000	.	.	gene_id "MSTRG.44726"; transcript_id "MSTRG.44726.1"; exon_number "1";
chr12	StringTie	transcript	108278081	108278415	1000	.	.	gene_id "MSTRG.44727"; transcript_id "MSTRG.44727.1";
chr12	StringTie	exon	108278081	108278415	1000	.	.	gene_id "MSTRG.44727"; transcript_id "MSTRG.44727.1"; exon_number "1";
chr12	StringTie	transcript	108279322	108279616	1000	.	.	gene_id "MSTRG.44728"; transcript_id "MSTRG.44728.1";
chr12	StringTie	exon	108279322	108279616	1000	.	.	gene_id "MSTRG.44728"; transcript_id "MSTRG.44728.1"; exon_number "1";
chr12	StringTie	transcript	108281103	108282235	1000	-	.	gene_id "MSTRG.44729"; transcript_id "ENST00000548873"; gene_name "RP11-1K3.1"; ref_gene_id "ENSG00000257281";
chr12	StringTie	exon	108281103	108282235	1000	-	.	gene_id "MSTRG.44729"; transcript_id "ENST00000548873"; exon_number "1"; gene_name "RP11-1K3.1"; ref_gene_id "ENSG00000257281";
chr1	StringTie	transcript	45846994	45847594	1000	-	.	gene_id "MSTRG.4473"; transcript_id "ENST00000413187"; gene_name "TMA16P2"; ref_gene_id "ENSG00000232467";
chr1	StringTie	exon	45846994	45847594	1000	-	.	gene_id "MSTRG.4473"; transcript_id "ENST00000413187"; exon_number "1"; gene_name "TMA16P2"; ref_gene_id "ENSG00000232467";
chr12	StringTie	transcript	108288044	108339317	1000	-	.	gene_id "MSTRG.44730"; transcript_id "ENST00000312143"; gene_name "CMKLR1"; ref_gene_id "ENSG00000174600";
chr12	StringTie	exon	108288044	108292959	1000	-	.	gene_id "MSTRG.44730"; transcript_id "ENST00000312143"; exon_number "1"; gene_name "CMKLR1"; ref_gene_id "ENSG00000174600";
chr12	StringTie	exon	108293589	108293664	1000	-	.	gene_id "MSTRG.44730"; transcript_id "ENST00000312143"; exon_number "2"; gene_name "CMKLR1"; ref_gene_id "ENSG00000174600";
chr12	StringTie	exon	108339027	108339317	1000	-	.	gene_id "MSTRG.44730"; transcript_id "ENST00000312143"; exon_number "3"; gene_name "CMKLR1"; ref_gene_id "ENSG00000174600";
chr12	StringTie	transcript	108288044	108320662	1000	-	.	gene_id "MSTRG.44730"; transcript_id "ENST00000412676"; gene_name "CMKLR1"; ref_gene_id "ENSG00000174600";
chr12	StringTie	exon	108288044	108292959	1000	-	.	gene_id "MSTRG.44730"; transcript_id "ENST00000412676"; exon_number "1"; gene_name "CMKLR1"; ref_gene_id "ENSG00000174600";
chr12	StringTie	exon	108293589	108293664	1000	-	.	gene_id "MSTRG.44730"; transcript_id "ENST00000412676"; exon_number "2"; gene_name "CMKLR1"; ref_gene_id "ENSG00000174600";
chr12	StringTie	exon	108320545	108320662	1000	-	.	gene_id "MSTRG.44730"; transcript_id "ENST00000412676"; exon_number "3"; gene_name "CMKLR1"; ref_gene_id "ENSG00000174600";
chr12	StringTie	transcript	108292533	108317917	1000	-	.	gene_id "MSTRG.44730"; transcript_id "ENST00000549466"; gene_name "CMKLR1"; ref_gene_id "ENSG00000174600";
chr12	StringTie	exon	108292533	108292959	1000	-	.	gene_id "MSTRG.44730"; transcript_id "ENST00000549466"; exon_number "1"; gene_name "CMKLR1"; ref_gene_id "ENSG00000174600";
chr12	StringTie	exon	108293589	108293664	1000	-	.	gene_id "MSTRG.44730"; transcript_id "ENST00000549466"; exon_number "2"; gene_name "CMKLR1"; ref_gene_id "ENSG00000174600";
chr12	StringTie	exon	108317866	108317917	1000	-	.	gene_id "MSTRG.44730"; transcript_id "ENST00000549466"; exon_number "3"; gene_name "CMKLR1"; ref_gene_id "ENSG00000174600";
chr12	StringTie	transcript	108291671	108339341	1000	-	.	gene_id "MSTRG.44730"; transcript_id "ENST00000550402"; gene_name "CMKLR1"; ref_gene_id "ENSG00000174600";
chr12	StringTie	exon	108291671	108292959	1000	-	.	gene_id "MSTRG.44730"; transcript_id "ENST00000550402"; exon_number "1"; gene_name "CMKLR1"; ref_gene_id "ENSG00000174600";
chr12	StringTie	exon	108293589	108293664	1000	-	.	gene_id "MSTRG.44730"; transcript_id "ENST00000550402"; exon_number "2"; gene_name "CMKLR1"; ref_gene_id "ENSG00000174600";
chr12	StringTie	exon	108329995	108330207	1000	-	.	gene_id "MSTRG.44730"; transcript_id "ENST00000550402"; exon_number "3"; gene_name "CMKLR1"; ref_gene_id "ENSG00000174600";
chr12	StringTie	exon	108339027	108339341	1000	-	.	gene_id "MSTRG.44730"; transcript_id "ENST00000550402"; exon_number "4"; gene_name "CMKLR1"; ref_gene_id "ENSG00000174600";
chr12	StringTie	transcript	108292522	108320662	1000	-	.	gene_id "MSTRG.44730"; transcript_id "ENST00000550573"; gene_name "CMKLR1"; ref_gene_id "ENSG00000174600";
chr12	StringTie	exon	108292522	108292959	1000	-	.	gene_id "MSTRG.44730"; transcript_id "ENST00000550573"; exon_number "1"; gene_name "CMKLR1"; ref_gene_id "ENSG00000174600";
chr12	StringTie	exon	108293589	108293664	1000	-	.	gene_id "MSTRG.44730"; transcript_id "ENST00000550573"; exon_number "2"; gene_name "CMKLR1"; ref_gene_id "ENSG00000174600";
chr12	StringTie	exon	108320545	108320662	1000	-	.	gene_id "MSTRG.44730"; transcript_id "ENST00000550573"; exon_number "3"; gene_name "CMKLR1"; ref_gene_id "ENSG00000174600";
chr12	StringTie	transcript	108291570	108339313	1000	-	.	gene_id "MSTRG.44730"; transcript_id "ENST00000552995"; gene_name "CMKLR1"; ref_gene_id "ENSG00000174600";
chr12	StringTie	exon	108291570	108292959	1000	-	.	gene_id "MSTRG.44730"; transcript_id "ENST00000552995"; exon_number "1"; gene_name "CMKLR1"; ref_gene_id "ENSG00000174600";
chr12	StringTie	exon	108329995	108330207	1000	-	.	gene_id "MSTRG.44730"; transcript_id "ENST00000552995"; exon_number "2"; gene_name "CMKLR1"; ref_gene_id "ENSG00000174600";
chr12	StringTie	exon	108339027	108339313	1000	-	.	gene_id "MSTRG.44730"; transcript_id "ENST00000552995"; exon_number "3"; gene_name "CMKLR1"; ref_gene_id "ENSG00000174600";
chr12	StringTie	transcript	108282543	108339415	1000	-	.	gene_id "MSTRG.44730"; transcript_id "MSTRG.44730.1";
chr12	StringTie	exon	108282543	108285211	1000	-	.	gene_id "MSTRG.44730"; transcript_id "MSTRG.44730.1"; exon_number "1";
chr12	StringTie	exon	108288537	108292959	1000	-	.	gene_id "MSTRG.44730"; transcript_id "MSTRG.44730.1"; exon_number "2";
chr12	StringTie	exon	108293589	108293664	1000	-	.	gene_id "MSTRG.44730"; transcript_id "MSTRG.44730.1"; exon_number "3";
chr12	StringTie	exon	108339027	108339415	1000	-	.	gene_id "MSTRG.44730"; transcript_id "MSTRG.44730.1"; exon_number "4";
chr12	StringTie	transcript	108287926	108340128	1000	-	.	gene_id "MSTRG.44730"; transcript_id "MSTRG.44730.10";
chr12	StringTie	exon	108287926	108288080	1000	-	.	gene_id "MSTRG.44730"; transcript_id "MSTRG.44730.10"; exon_number "1";
chr12	StringTie	exon	108288537	108292959	1000	-	.	gene_id "MSTRG.44730"; transcript_id "MSTRG.44730.10"; exon_number "2";
chr12	StringTie	exon	108293589	108293664	1000	-	.	gene_id "MSTRG.44730"; transcript_id "MSTRG.44730.10"; exon_number "3";
chr12	StringTie	exon	108329995	108330207	1000	-	.	gene_id "MSTRG.44730"; transcript_id "MSTRG.44730.10"; exon_number "4";
chr12	StringTie	exon	108339027	108339153	1000	-	.	gene_id "MSTRG.44730"; transcript_id "MSTRG.44730.10"; exon_number "5";
chr12	StringTie	exon	108339847	108340128	1000	-	.	gene_id "MSTRG.44730"; transcript_id "MSTRG.44730.10"; exon_number "6";
chr12	StringTie	transcript	108287959	108312560	1000	-	.	gene_id "MSTRG.44730"; transcript_id "MSTRG.44730.11";
chr12	StringTie	exon	108287959	108292959	1000	-	.	gene_id "MSTRG.44730"; transcript_id "MSTRG.44730.11"; exon_number "1";
chr12	StringTie	exon	108293589	108293664	1000	-	.	gene_id "MSTRG.44730"; transcript_id "MSTRG.44730.11"; exon_number "2";
chr12	StringTie	exon	108312162	108312560	1000	-	.	gene_id "MSTRG.44730"; transcript_id "MSTRG.44730.11"; exon_number "3";
chr12	StringTie	transcript	108287967	108295038	1000	-	.	gene_id "MSTRG.44730"; transcript_id "MSTRG.44730.12";
chr12	StringTie	exon	108287967	108292959	1000	-	.	gene_id "MSTRG.44730"; transcript_id "MSTRG.44730.12"; exon_number "1";
chr12	StringTie	exon	108293589	108293664	1000	-	.	gene_id "MSTRG.44730"; transcript_id "MSTRG.44730.12"; exon_number "2";
chr12	StringTie	exon	108294099	108295038	1000	-	.	gene_id "MSTRG.44730"; transcript_id "MSTRG.44730.12"; exon_number "3";
chr12	StringTie	transcript	108287983	108318074	1000	-	.	gene_id "MSTRG.44730"; transcript_id "MSTRG.44730.13";
chr12	StringTie	exon	108287983	108292959	1000	-	.	gene_id "MSTRG.44730"; transcript_id "MSTRG.44730.13"; exon_number "1";
chr12	StringTie	exon	108293589	108293664	1000	-	.	gene_id "MSTRG.44730"; transcript_id "MSTRG.44730.13"; exon_number "2";
chr12	StringTie	exon	108317832	108318074	1000	-	.	gene_id "MSTRG.44730"; transcript_id "MSTRG.44730.13"; exon_number "3";
chr12	StringTie	transcript	108288001	108304759	1000	-	.	gene_id "MSTRG.44730"; transcript_id "MSTRG.44730.14";
chr12	StringTie	exon	108288001	108292959	1000	-	.	gene_id "MSTRG.44730"; transcript_id "MSTRG.44730.14"; exon_number "1";
chr12	StringTie	exon	108293589	108293664	1000	-	.	gene_id "MSTRG.44730"; transcript_id "MSTRG.44730.14"; exon_number "2";
chr12	StringTie	exon	108304326	108304759	1000	-	.	gene_id "MSTRG.44730"; transcript_id "MSTRG.44730.14"; exon_number "3";
chr12	StringTie	transcript	108288027	108339327	1000	-	.	gene_id "MSTRG.44730"; transcript_id "MSTRG.44730.15";
chr12	StringTie	exon	108288027	108292959	1000	-	.	gene_id "MSTRG.44730"; transcript_id "MSTRG.44730.15"; exon_number "1";
chr12	StringTie	exon	108293589	108293664	1000	-	.	gene_id "MSTRG.44730"; transcript_id "MSTRG.44730.15"; exon_number "2";
chr12	StringTie	exon	108315784	108316094	1000	-	.	gene_id "MSTRG.44730"; transcript_id "MSTRG.44730.15"; exon_number "3";
chr12	StringTie	exon	108329995	108330207	1000	-	.	gene_id "MSTRG.44730"; transcript_id "MSTRG.44730.15"; exon_number "4";
chr12	StringTie	exon	108339027	108339327	1000	-	.	gene_id "MSTRG.44730"; transcript_id "MSTRG.44730.15"; exon_number "5";
chr12	StringTie	transcript	108288044	108302226	1000	-	.	gene_id "MSTRG.44730"; transcript_id "MSTRG.44730.16";
chr12	StringTie	exon	108288044	108292959	1000	-	.	gene_id "MSTRG.44730"; transcript_id "MSTRG.44730.16"; exon_number "1";
chr12	StringTie	exon	108293589	108293664	1000	-	.	gene_id "MSTRG.44730"; transcript_id "MSTRG.44730.16"; exon_number "2";
chr12	StringTie	exon	108302205	108302226	1000	-	.	gene_id "MSTRG.44730"; transcript_id "MSTRG.44730.16"; exon_number "3";
chr12	StringTie	transcript	108288044	108309272	1000	-	.	gene_id "MSTRG.44730"; transcript_id "MSTRG.44730.17";
chr12	StringTie	exon	108288044	108292959	1000	-	.	gene_id "MSTRG.44730"; transcript_id "MSTRG.44730.17"; exon_number "1";
chr12	StringTie	exon	108293589	108293664	1000	-	.	gene_id "MSTRG.44730"; transcript_id "MSTRG.44730.17"; exon_number "2";
chr12	StringTie	exon	108307484	108309272	1000	-	.	gene_id "MSTRG.44730"; transcript_id "MSTRG.44730.17"; exon_number "3";
chr12	StringTie	transcript	108288044	108339309	1000	-	.	gene_id "MSTRG.44730"; transcript_id "MSTRG.44730.18";
chr12	StringTie	exon	108288044	108292959	1000	-	.	gene_id "MSTRG.44730"; transcript_id "MSTRG.44730.18"; exon_number "1";
chr12	StringTie	exon	108293589	108293620	1000	-	.	gene_id "MSTRG.44730"; transcript_id "MSTRG.44730.18"; exon_number "2";
chr12	StringTie	exon	108330067	108330207	1000	-	.	gene_id "MSTRG.44730"; transcript_id "MSTRG.44730.18"; exon_number "3";
chr12	StringTie	exon	108339027	108339309	1000	-	.	gene_id "MSTRG.44730"; transcript_id "MSTRG.44730.18"; exon_number "4";
chr12	StringTie	transcript	108288044	108339970	1000	-	.	gene_id "MSTRG.44730"; transcript_id "MSTRG.44730.19";
chr12	StringTie	exon	108288044	108288569	1000	-	.	gene_id "MSTRG.44730"; transcript_id "MSTRG.44730.19"; exon_number "1";
chr12	StringTie	exon	108288613	108292959	1000	-	.	gene_id "MSTRG.44730"; transcript_id "MSTRG.44730.19"; exon_number "2";
chr12	StringTie	exon	108293589	108293664	1000	-	.	gene_id "MSTRG.44730"; transcript_id "MSTRG.44730.19"; exon_number "3";
chr12	StringTie	exon	108329995	108330207	1000	-	.	gene_id "MSTRG.44730"; transcript_id "MSTRG.44730.19"; exon_number "4";
chr12	StringTie	exon	108339027	108339153	1000	-	.	gene_id "MSTRG.44730"; transcript_id "MSTRG.44730.19"; exon_number "5";
chr12	StringTie	exon	108339847	108339970	1000	-	.	gene_id "MSTRG.44730"; transcript_id "MSTRG.44730.19"; exon_number "6";
chr12	StringTie	transcript	108282715	108322286	1000	-	.	gene_id "MSTRG.44730"; transcript_id "MSTRG.44730.2";
chr12	StringTie	exon	108282715	108285211	1000	-	.	gene_id "MSTRG.44730"; transcript_id "MSTRG.44730.2"; exon_number "1";
chr12	StringTie	exon	108288537	108292959	1000	-	.	gene_id "MSTRG.44730"; transcript_id "MSTRG.44730.2"; exon_number "2";
chr12	StringTie	exon	108293589	108293664	1000	-	.	gene_id "MSTRG.44730"; transcript_id "MSTRG.44730.2"; exon_number "3";
chr12	StringTie	exon	108320545	108322286	1000	-	.	gene_id "MSTRG.44730"; transcript_id "MSTRG.44730.2"; exon_number "4";
chr12	StringTie	transcript	108329783	108339337	1000	-	.	gene_id "MSTRG.44730"; transcript_id "MSTRG.44730.26";
chr12	StringTie	exon	108329783	108329855	1000	-	.	gene_id "MSTRG.44730"; transcript_id "MSTRG.44730.26"; exon_number "1";
chr12	StringTie	exon	108329995	108330207	1000	-	.	gene_id "MSTRG.44730"; transcript_id "MSTRG.44730.26"; exon_number "2";
chr12	StringTie	exon	108339027	108339337	1000	-	.	gene_id "MSTRG.44730"; transcript_id "MSTRG.44730.26"; exon_number "3";
chr12	StringTie	transcript	108329820	108339556	1000	-	.	gene_id "MSTRG.44730"; transcript_id "MSTRG.44730.27";
chr12	StringTie	exon	108329820	108329855	1000	-	.	gene_id "MSTRG.44730"; transcript_id "MSTRG.44730.27"; exon_number "1";
chr12	StringTie	exon	108329995	108330207	1000	-	.	gene_id "MSTRG.44730"; transcript_id "MSTRG.44730.27"; exon_number "2";
chr12	StringTie	exon	108337894	108337996	1000	-	.	gene_id "MSTRG.44730"; transcript_id "MSTRG.44730.27"; exon_number "3";
chr12	StringTie	exon	108339027	108339556	1000	-	.	gene_id "MSTRG.44730"; transcript_id "MSTRG.44730.27"; exon_number "4";
chr12	StringTie	transcript	108330001	108336329	1000	-	.	gene_id "MSTRG.44730"; transcript_id "MSTRG.44730.28";
chr12	StringTie	exon	108330001	108330207	1000	-	.	gene_id "MSTRG.44730"; transcript_id "MSTRG.44730.28"; exon_number "1";
chr12	StringTie	exon	108336261	108336329	1000	-	.	gene_id "MSTRG.44730"; transcript_id "MSTRG.44730.28"; exon_number "2";
chr12	StringTie	transcript	108282789	108340048	1000	-	.	gene_id "MSTRG.44730"; transcript_id "MSTRG.44730.3";
chr12	StringTie	exon	108282789	108285211	1000	-	.	gene_id "MSTRG.44730"; transcript_id "MSTRG.44730.3"; exon_number "1";
chr12	StringTie	exon	108290703	108292959	1000	-	.	gene_id "MSTRG.44730"; transcript_id "MSTRG.44730.3"; exon_number "2";
chr12	StringTie	exon	108293589	108293664	1000	-	.	gene_id "MSTRG.44730"; transcript_id "MSTRG.44730.3"; exon_number "3";
chr12	StringTie	exon	108329995	108330207	1000	-	.	gene_id "MSTRG.44730"; transcript_id "MSTRG.44730.3"; exon_number "4";
chr12	StringTie	exon	108339027	108339153	1000	-	.	gene_id "MSTRG.44730"; transcript_id "MSTRG.44730.3"; exon_number "5";
chr12	StringTie	exon	108339847	108340048	1000	-	.	gene_id "MSTRG.44730"; transcript_id "MSTRG.44730.3"; exon_number "6";
chr12	StringTie	transcript	108282954	108340068	1000	-	.	gene_id "MSTRG.44730"; transcript_id "MSTRG.44730.4";
chr12	StringTie	exon	108282954	108285211	1000	-	.	gene_id "MSTRG.44730"; transcript_id "MSTRG.44730.4"; exon_number "1";
chr12	StringTie	exon	108287955	108292959	1000	-	.	gene_id "MSTRG.44730"; transcript_id "MSTRG.44730.4"; exon_number "2";
chr12	StringTie	exon	108293589	108293664	1000	-	.	gene_id "MSTRG.44730"; transcript_id "MSTRG.44730.4"; exon_number "3";
chr12	StringTie	exon	108329995	108330207	1000	-	.	gene_id "MSTRG.44730"; transcript_id "MSTRG.44730.4"; exon_number "4";
chr12	StringTie	exon	108339027	108339153	1000	-	.	gene_id "MSTRG.44730"; transcript_id "MSTRG.44730.4"; exon_number "5";
chr12	StringTie	exon	108339847	108340068	1000	-	.	gene_id "MSTRG.44730"; transcript_id "MSTRG.44730.4"; exon_number "6";
chr12	StringTie	transcript	108282955	108339337	1000	-	.	gene_id "MSTRG.44730"; transcript_id "MSTRG.44730.5";
chr12	StringTie	exon	108282955	108285211	1000	-	.	gene_id "MSTRG.44730"; transcript_id "MSTRG.44730.5"; exon_number "1";
chr12	StringTie	exon	108290703	108292959	1000	-	.	gene_id "MSTRG.44730"; transcript_id "MSTRG.44730.5"; exon_number "2";
chr12	StringTie	exon	108293589	108293664	1000	-	.	gene_id "MSTRG.44730"; transcript_id "MSTRG.44730.5"; exon_number "3";
chr12	StringTie	exon	108339027	108339337	1000	-	.	gene_id "MSTRG.44730"; transcript_id "MSTRG.44730.5"; exon_number "4";
chr12	StringTie	transcript	108284840	108339369	1000	-	.	gene_id "MSTRG.44730"; transcript_id "MSTRG.44730.6";
chr12	StringTie	exon	108284840	108285211	1000	-	.	gene_id "MSTRG.44730"; transcript_id "MSTRG.44730.6"; exon_number "1";
chr12	StringTie	exon	108287955	108292959	1000	-	.	gene_id "MSTRG.44730"; transcript_id "MSTRG.44730.6"; exon_number "2";
chr12	StringTie	exon	108293589	108293664	1000	-	.	gene_id "MSTRG.44730"; transcript_id "MSTRG.44730.6"; exon_number "3";
chr12	StringTie	exon	108339027	108339369	1000	-	.	gene_id "MSTRG.44730"; transcript_id "MSTRG.44730.6"; exon_number "4";
chr12	StringTie	transcript	108286757	108306448	1000	-	.	gene_id "MSTRG.44730"; transcript_id "MSTRG.44730.7";
chr12	StringTie	exon	108286757	108292959	1000	-	.	gene_id "MSTRG.44730"; transcript_id "MSTRG.44730.7"; exon_number "1";
chr12	StringTie	exon	108293589	108293664	1000	-	.	gene_id "MSTRG.44730"; transcript_id "MSTRG.44730.7"; exon_number "2";
chr12	StringTie	exon	108304780	108306448	1000	-	.	gene_id "MSTRG.44730"; transcript_id "MSTRG.44730.7"; exon_number "3";
chr12	StringTie	transcript	108287256	108321167	1000	-	.	gene_id "MSTRG.44730"; transcript_id "MSTRG.44730.8";
chr12	StringTie	exon	108287256	108292959	1000	-	.	gene_id "MSTRG.44730"; transcript_id "MSTRG.44730.8"; exon_number "1";
chr12	StringTie	exon	108293589	108293664	1000	-	.	gene_id "MSTRG.44730"; transcript_id "MSTRG.44730.8"; exon_number "2";
chr12	StringTie	exon	108320553	108321167	1000	-	.	gene_id "MSTRG.44730"; transcript_id "MSTRG.44730.8"; exon_number "3";
chr12	StringTie	transcript	108287860	108308332	1000	-	.	gene_id "MSTRG.44730"; transcript_id "MSTRG.44730.9";
chr12	StringTie	exon	108287860	108292959	1000	-	.	gene_id "MSTRG.44730"; transcript_id "MSTRG.44730.9"; exon_number "1";
chr12	StringTie	exon	108293589	108293664	1000	-	.	gene_id "MSTRG.44730"; transcript_id "MSTRG.44730.9"; exon_number "2";
chr12	StringTie	exon	108308180	108308332	1000	-	.	gene_id "MSTRG.44730"; transcript_id "MSTRG.44730.9"; exon_number "3";
chr12	StringTie	transcript	108345518	108345734	1000	.	.	gene_id "MSTRG.44731"; transcript_id "MSTRG.44731.1";
chr12	StringTie	exon	108345518	108345734	1000	.	.	gene_id "MSTRG.44731"; transcript_id "MSTRG.44731.1"; exon_number "1";
chr12	StringTie	transcript	108354299	108354622	1000	.	.	gene_id "MSTRG.44732"; transcript_id "MSTRG.44732.1";
chr12	StringTie	exon	108354299	108354622	1000	.	.	gene_id "MSTRG.44732"; transcript_id "MSTRG.44732.1"; exon_number "1";
chr12	StringTie	transcript	108363109	108364187	1000	.	.	gene_id "MSTRG.44733"; transcript_id "MSTRG.44733.1";
chr12	StringTie	exon	108363109	108364187	1000	.	.	gene_id "MSTRG.44733"; transcript_id "MSTRG.44733.1"; exon_number "1";
chr12	StringTie	transcript	108366342	108366581	1000	.	.	gene_id "MSTRG.44734"; transcript_id "MSTRG.44734.1";
chr12	StringTie	exon	108366342	108366581	1000	.	.	gene_id "MSTRG.44734"; transcript_id "MSTRG.44734.1"; exon_number "1";
chr12	StringTie	transcript	108373894	108385358	1000	-	.	gene_id "MSTRG.44735"; transcript_id "MSTRG.44735.1";
chr12	StringTie	exon	108373894	108374211	1000	-	.	gene_id "MSTRG.44735"; transcript_id "MSTRG.44735.1"; exon_number "1";
chr12	StringTie	exon	108374667	108374830	1000	-	.	gene_id "MSTRG.44735"; transcript_id "MSTRG.44735.1"; exon_number "2";
chr12	StringTie	exon	108385295	108385358	1000	-	.	gene_id "MSTRG.44735"; transcript_id "MSTRG.44735.1"; exon_number "3";
chr12	StringTie	transcript	108373894	108381881	1000	-	.	gene_id "MSTRG.44735"; transcript_id "MSTRG.44735.2";
chr12	StringTie	exon	108373894	108374211	1000	-	.	gene_id "MSTRG.44735"; transcript_id "MSTRG.44735.2"; exon_number "1";
chr12	StringTie	exon	108374667	108374830	1000	-	.	gene_id "MSTRG.44735"; transcript_id "MSTRG.44735.2"; exon_number "2";
chr12	StringTie	exon	108381563	108381881	1000	-	.	gene_id "MSTRG.44735"; transcript_id "MSTRG.44735.2"; exon_number "3";
chr12	StringTie	transcript	108389055	108390040	1000	.	.	gene_id "MSTRG.44736"; transcript_id "MSTRG.44736.1";
chr12	StringTie	exon	108389055	108390040	1000	.	.	gene_id "MSTRG.44736"; transcript_id "MSTRG.44736.1"; exon_number "1";
chr12	StringTie	transcript	108398786	108439222	1000	+	.	gene_id "MSTRG.44737"; transcript_id "MSTRG.44737.1";
chr12	StringTie	exon	108398786	108398965	1000	+	.	gene_id "MSTRG.44737"; transcript_id "MSTRG.44737.1"; exon_number "1";
chr12	StringTie	exon	108415474	108415576	1000	+	.	gene_id "MSTRG.44737"; transcript_id "MSTRG.44737.1"; exon_number "2";
chr12	StringTie	exon	108418311	108418363	1000	+	.	gene_id "MSTRG.44737"; transcript_id "MSTRG.44737.1"; exon_number "3";
chr12	StringTie	exon	108423455	108423564	1000	+	.	gene_id "MSTRG.44737"; transcript_id "MSTRG.44737.1"; exon_number "4";
chr12	StringTie	exon	108432245	108439222	1000	+	.	gene_id "MSTRG.44737"; transcript_id "MSTRG.44737.1"; exon_number "5";
chr12	StringTie	transcript	108398839	108434132	1000	+	.	gene_id "MSTRG.44737"; transcript_id "MSTRG.44737.2";
chr12	StringTie	exon	108398839	108398965	1000	+	.	gene_id "MSTRG.44737"; transcript_id "MSTRG.44737.2"; exon_number "1";
chr12	StringTie	exon	108423455	108423564	1000	+	.	gene_id "MSTRG.44737"; transcript_id "MSTRG.44737.2"; exon_number "2";
chr12	StringTie	exon	108432245	108434132	1000	+	.	gene_id "MSTRG.44737"; transcript_id "MSTRG.44737.2"; exon_number "3";
chr12	StringTie	transcript	108398839	108434132	1000	+	.	gene_id "MSTRG.44737"; transcript_id "MSTRG.44737.3";
chr12	StringTie	exon	108398839	108398965	1000	+	.	gene_id "MSTRG.44737"; transcript_id "MSTRG.44737.3"; exon_number "1";
chr12	StringTie	exon	108415474	108415576	1000	+	.	gene_id "MSTRG.44737"; transcript_id "MSTRG.44737.3"; exon_number "2";
chr12	StringTie	exon	108423455	108423564	1000	+	.	gene_id "MSTRG.44737"; transcript_id "MSTRG.44737.3"; exon_number "3";
chr12	StringTie	exon	108432245	108434132	1000	+	.	gene_id "MSTRG.44737"; transcript_id "MSTRG.44737.3"; exon_number "4";
chr12	StringTie	transcript	108400348	108400598	1000	.	.	gene_id "MSTRG.44738"; transcript_id "MSTRG.44738.1";
chr12	StringTie	exon	108400348	108400598	1000	.	.	gene_id "MSTRG.44738"; transcript_id "MSTRG.44738.1"; exon_number "1";
chr12	StringTie	transcript	108401659	108404760	1000	.	.	gene_id "MSTRG.44739"; transcript_id "MSTRG.44739.1";
chr12	StringTie	exon	108401659	108404760	1000	.	.	gene_id "MSTRG.44739"; transcript_id "MSTRG.44739.1"; exon_number "1";
chr1	StringTie	transcript	46040140	46132642	1000	-	.	gene_id "MSTRG.4474"; transcript_id "ENST00000262741"; gene_name "PIK3R3"; ref_gene_id "ENSG00000117461";
chr1	StringTie	exon	46040140	46043871	1000	-	.	gene_id "MSTRG.4474"; transcript_id "ENST00000262741"; exon_number "1"; gene_name "PIK3R3"; ref_gene_id "ENSG00000117461";
chr1	StringTie	exon	46045918	46046088	1000	-	.	gene_id "MSTRG.4474"; transcript_id "ENST00000262741"; exon_number "2"; gene_name "PIK3R3"; ref_gene_id "ENSG00000117461";
chr1	StringTie	exon	46046551	46046625	1000	-	.	gene_id "MSTRG.4474"; transcript_id "ENST00000262741"; exon_number "3"; gene_name "PIK3R3"; ref_gene_id "ENSG00000117461";
chr1	StringTie	exon	46055795	46055971	1000	-	.	gene_id "MSTRG.4474"; transcript_id "ENST00000262741"; exon_number "4"; gene_name "PIK3R3"; ref_gene_id "ENSG00000117461";
chr1	StringTie	exon	46061929	46062071	1000	-	.	gene_id "MSTRG.4474"; transcript_id "ENST00000262741"; exon_number "5"; gene_name "PIK3R3"; ref_gene_id "ENSG00000117461";
chr1	StringTie	exon	46066054	46066179	1000	-	.	gene_id "MSTRG.4474"; transcript_id "ENST00000262741"; exon_number "6"; gene_name "PIK3R3"; ref_gene_id "ENSG00000117461";
chr1	StringTie	exon	46066911	46067091	1000	-	.	gene_id "MSTRG.4474"; transcript_id "ENST00000262741"; exon_number "7"; gene_name "PIK3R3"; ref_gene_id "ENSG00000117461";
chr1	StringTie	exon	46077515	46077613	1000	-	.	gene_id "MSTRG.4474"; transcript_id "ENST00000262741"; exon_number "8"; gene_name "PIK3R3"; ref_gene_id "ENSG00000117461";
chr1	StringTie	exon	46080642	46080750	1000	-	.	gene_id "MSTRG.4474"; transcript_id "ENST00000262741"; exon_number "9"; gene_name "PIK3R3"; ref_gene_id "ENSG00000117461";
chr1	StringTie	exon	46131847	46132642	1000	-	.	gene_id "MSTRG.4474"; transcript_id "ENST00000262741"; exon_number "10"; gene_name "PIK3R3"; ref_gene_id "ENSG00000117461";
chr1	StringTie	transcript	46040140	46132794	1000	-	.	gene_id "MSTRG.4474"; transcript_id "ENST00000372006"; gene_name "PIK3R3"; ref_gene_id "ENSG00000117461";
chr1	StringTie	exon	46040140	46043871	1000	-	.	gene_id "MSTRG.4474"; transcript_id "ENST00000372006"; exon_number "1"; gene_name "PIK3R3"; ref_gene_id "ENSG00000117461";
chr1	StringTie	exon	46045918	46046088	1000	-	.	gene_id "MSTRG.4474"; transcript_id "ENST00000372006"; exon_number "2"; gene_name "PIK3R3"; ref_gene_id "ENSG00000117461";
chr1	StringTie	exon	46046551	46046625	1000	-	.	gene_id "MSTRG.4474"; transcript_id "ENST00000372006"; exon_number "3"; gene_name "PIK3R3"; ref_gene_id "ENSG00000117461";
chr1	StringTie	exon	46055795	46055971	1000	-	.	gene_id "MSTRG.4474"; transcript_id "ENST00000372006"; exon_number "4"; gene_name "PIK3R3"; ref_gene_id "ENSG00000117461";
chr1	StringTie	exon	46061929	46062071	1000	-	.	gene_id "MSTRG.4474"; transcript_id "ENST00000372006"; exon_number "5"; gene_name "PIK3R3"; ref_gene_id "ENSG00000117461";
chr1	StringTie	exon	46066054	46066179	1000	-	.	gene_id "MSTRG.4474"; transcript_id "ENST00000372006"; exon_number "6"; gene_name "PIK3R3"; ref_gene_id "ENSG00000117461";
chr1	StringTie	exon	46066911	46067091	1000	-	.	gene_id "MSTRG.4474"; transcript_id "ENST00000372006"; exon_number "7"; gene_name "PIK3R3"; ref_gene_id "ENSG00000117461";
chr1	StringTie	exon	46077515	46077613	1000	-	.	gene_id "MSTRG.4474"; transcript_id "ENST00000372006"; exon_number "8"; gene_name "PIK3R3"; ref_gene_id "ENSG00000117461";
chr1	StringTie	exon	46080642	46080750	1000	-	.	gene_id "MSTRG.4474"; transcript_id "ENST00000372006"; exon_number "9"; gene_name "PIK3R3"; ref_gene_id "ENSG00000117461";
chr1	StringTie	exon	46131847	46131956	1000	-	.	gene_id "MSTRG.4474"; transcript_id "ENST00000372006"; exon_number "10"; gene_name "PIK3R3"; ref_gene_id "ENSG00000117461";
chr1	StringTie	exon	46132699	46132794	1000	-	.	gene_id "MSTRG.4474"; transcript_id "ENST00000372006"; exon_number "11"; gene_name "PIK3R3"; ref_gene_id "ENSG00000117461";
chr1	StringTie	transcript	46040142	46133036	1000	-	.	gene_id "MSTRG.4474"; transcript_id "ENST00000420542"; gene_name "PIK3R3"; ref_gene_id "ENSG00000117461";
chr1	StringTie	exon	46040142	46043871	1000	-	.	gene_id "MSTRG.4474"; transcript_id "ENST00000420542"; exon_number "1"; gene_name "PIK3R3"; ref_gene_id "ENSG00000117461";
chr1	StringTie	exon	46045918	46046088	1000	-	.	gene_id "MSTRG.4474"; transcript_id "ENST00000420542"; exon_number "2"; gene_name "PIK3R3"; ref_gene_id "ENSG00000117461";
chr1	StringTie	exon	46046551	46046625	1000	-	.	gene_id "MSTRG.4474"; transcript_id "ENST00000420542"; exon_number "3"; gene_name "PIK3R3"; ref_gene_id "ENSG00000117461";
chr1	StringTie	exon	46055795	46055971	1000	-	.	gene_id "MSTRG.4474"; transcript_id "ENST00000420542"; exon_number "4"; gene_name "PIK3R3"; ref_gene_id "ENSG00000117461";
chr1	StringTie	exon	46061929	46062071	1000	-	.	gene_id "MSTRG.4474"; transcript_id "ENST00000420542"; exon_number "5"; gene_name "PIK3R3"; ref_gene_id "ENSG00000117461";
chr1	StringTie	exon	46066054	46066179	1000	-	.	gene_id "MSTRG.4474"; transcript_id "ENST00000420542"; exon_number "6"; gene_name "PIK3R3"; ref_gene_id "ENSG00000117461";
chr1	StringTie	exon	46066911	46067091	1000	-	.	gene_id "MSTRG.4474"; transcript_id "ENST00000420542"; exon_number "7"; gene_name "PIK3R3"; ref_gene_id "ENSG00000117461";
chr1	StringTie	exon	46077515	46077613	1000	-	.	gene_id "MSTRG.4474"; transcript_id "ENST00000420542"; exon_number "8"; gene_name "PIK3R3"; ref_gene_id "ENSG00000117461";
chr1	StringTie	exon	46080642	46080750	1000	-	.	gene_id "MSTRG.4474"; transcript_id "ENST00000420542"; exon_number "9"; gene_name "PIK3R3"; ref_gene_id "ENSG00000117461";
chr1	StringTie	exon	46131847	46131956	1000	-	.	gene_id "MSTRG.4474"; transcript_id "ENST00000420542"; exon_number "10"; gene_name "PIK3R3"; ref_gene_id "ENSG00000117461";
chr1	StringTie	exon	46132784	46133036	1000	-	.	gene_id "MSTRG.4474"; transcript_id "ENST00000420542"; exon_number "11"; gene_name "PIK3R3"; ref_gene_id "ENSG00000117461";
chr1	StringTie	transcript	46043662	46132616	1000	-	.	gene_id "MSTRG.4474"; transcript_id "ENST00000423209"; gene_name "PIK3R3"; ref_gene_id "ENSG00000117461";
chr1	StringTie	exon	46043662	46043871	1000	-	.	gene_id "MSTRG.4474"; transcript_id "ENST00000423209"; exon_number "1"; gene_name "PIK3R3"; ref_gene_id "ENSG00000117461";
chr1	StringTie	exon	46045918	46046088	1000	-	.	gene_id "MSTRG.4474"; transcript_id "ENST00000423209"; exon_number "2"; gene_name "PIK3R3"; ref_gene_id "ENSG00000117461";
chr1	StringTie	exon	46046551	46046625	1000	-	.	gene_id "MSTRG.4474"; transcript_id "ENST00000423209"; exon_number "3"; gene_name "PIK3R3"; ref_gene_id "ENSG00000117461";
chr1	StringTie	exon	46061929	46062071	1000	-	.	gene_id "MSTRG.4474"; transcript_id "ENST00000423209"; exon_number "4"; gene_name "PIK3R3"; ref_gene_id "ENSG00000117461";
chr1	StringTie	exon	46066054	46066179	1000	-	.	gene_id "MSTRG.4474"; transcript_id "ENST00000423209"; exon_number "5"; gene_name "PIK3R3"; ref_gene_id "ENSG00000117461";
chr1	StringTie	exon	46066911	46067091	1000	-	.	gene_id "MSTRG.4474"; transcript_id "ENST00000423209"; exon_number "6"; gene_name "PIK3R3"; ref_gene_id "ENSG00000117461";
chr1	StringTie	exon	46077515	46077613	1000	-	.	gene_id "MSTRG.4474"; transcript_id "ENST00000423209"; exon_number "7"; gene_name "PIK3R3"; ref_gene_id "ENSG00000117461";
chr1	StringTie	exon	46080642	46080750	1000	-	.	gene_id "MSTRG.4474"; transcript_id "ENST00000423209"; exon_number "8"; gene_name "PIK3R3"; ref_gene_id "ENSG00000117461";
chr1	StringTie	exon	46131847	46132616	1000	-	.	gene_id "MSTRG.4474"; transcript_id "ENST00000423209"; exon_number "9"; gene_name "PIK3R3"; ref_gene_id "ENSG00000117461";
chr1	StringTie	transcript	46066056	46132913	1000	-	.	gene_id "MSTRG.4474"; transcript_id "ENST00000425892"; gene_name "PIK3R3"; ref_gene_id "ENSG00000117461";
chr1	StringTie	exon	46066056	46066179	1000	-	.	gene_id "MSTRG.4474"; transcript_id "ENST00000425892"; exon_number "1"; gene_name "PIK3R3"; ref_gene_id "ENSG00000117461";
chr1	StringTie	exon	46066911	46067091	1000	-	.	gene_id "MSTRG.4474"; transcript_id "ENST00000425892"; exon_number "2"; gene_name "PIK3R3"; ref_gene_id "ENSG00000117461";
chr1	StringTie	exon	46077515	46077613	1000	-	.	gene_id "MSTRG.4474"; transcript_id "ENST00000425892"; exon_number "3"; gene_name "PIK3R3"; ref_gene_id "ENSG00000117461";
chr1	StringTie	exon	46080642	46080750	1000	-	.	gene_id "MSTRG.4474"; transcript_id "ENST00000425892"; exon_number "4"; gene_name "PIK3R3"; ref_gene_id "ENSG00000117461";
chr1	StringTie	exon	46131847	46131956	1000	-	.	gene_id "MSTRG.4474"; transcript_id "ENST00000425892"; exon_number "5"; gene_name "PIK3R3"; ref_gene_id "ENSG00000117461";
chr1	StringTie	exon	46132784	46132913	1000	-	.	gene_id "MSTRG.4474"; transcript_id "ENST00000425892"; exon_number "6"; gene_name "PIK3R3"; ref_gene_id "ENSG00000117461";
chr1	StringTie	transcript	46042641	46057434	1000	-	.	gene_id "MSTRG.4474"; transcript_id "ENST00000488808"; gene_name "PIK3R3"; ref_gene_id "ENSG00000117461";
chr1	StringTie	exon	46042641	46043871	1000	-	.	gene_id "MSTRG.4474"; transcript_id "ENST00000488808"; exon_number "1"; gene_name "PIK3R3"; ref_gene_id "ENSG00000117461";
chr1	StringTie	exon	46045918	46046088	1000	-	.	gene_id "MSTRG.4474"; transcript_id "ENST00000488808"; exon_number "2"; gene_name "PIK3R3"; ref_gene_id "ENSG00000117461";
chr1	StringTie	exon	46046551	46046625	1000	-	.	gene_id "MSTRG.4474"; transcript_id "ENST00000488808"; exon_number "3"; gene_name "PIK3R3"; ref_gene_id "ENSG00000117461";
chr1	StringTie	exon	46055795	46057434	1000	-	.	gene_id "MSTRG.4474"; transcript_id "ENST00000488808"; exon_number "4"; gene_name "PIK3R3"; ref_gene_id "ENSG00000117461";
chr1	StringTie	transcript	46061950	46132911	1000	-	.	gene_id "MSTRG.4474"; transcript_id "ENST00000493202"; gene_name "PIK3R3"; ref_gene_id "ENSG00000117461";
chr1	StringTie	exon	46061950	46062071	1000	-	.	gene_id "MSTRG.4474"; transcript_id "ENST00000493202"; exon_number "1"; gene_name "PIK3R3"; ref_gene_id "ENSG00000117461";
chr1	StringTie	exon	46066054	46066179	1000	-	.	gene_id "MSTRG.4474"; transcript_id "ENST00000493202"; exon_number "2"; gene_name "PIK3R3"; ref_gene_id "ENSG00000117461";
chr1	StringTie	exon	46066911	46067091	1000	-	.	gene_id "MSTRG.4474"; transcript_id "ENST00000493202"; exon_number "3"; gene_name "PIK3R3"; ref_gene_id "ENSG00000117461";
chr1	StringTie	exon	46077515	46077613	1000	-	.	gene_id "MSTRG.4474"; transcript_id "ENST00000493202"; exon_number "4"; gene_name "PIK3R3"; ref_gene_id "ENSG00000117461";
chr1	StringTie	exon	46080642	46080750	1000	-	.	gene_id "MSTRG.4474"; transcript_id "ENST00000493202"; exon_number "5"; gene_name "PIK3R3"; ref_gene_id "ENSG00000117461";
chr1	StringTie	exon	46132784	46132911	1000	-	.	gene_id "MSTRG.4474"; transcript_id "ENST00000493202"; exon_number "6"; gene_name "PIK3R3"; ref_gene_id "ENSG00000117461";
chr1	StringTie	transcript	46175486	46176478	1000	-	.	gene_id "MSTRG.4474"; transcript_id "ENST00000506599"; gene_name "RP11-322N21.2"; ref_gene_id "ENSG00000250719";
chr1	StringTie	exon	46175486	46175629	1000	-	.	gene_id "MSTRG.4474"; transcript_id "ENST00000506599"; exon_number "1"; gene_name "RP11-322N21.2"; ref_gene_id "ENSG00000250719";
chr1	StringTie	exon	46176228	46176478	1000	-	.	gene_id "MSTRG.4474"; transcript_id "ENST00000506599"; exon_number "2"; gene_name "RP11-322N21.2"; ref_gene_id "ENSG00000250719";
chr1	StringTie	transcript	46043661	46176488	1000	-	.	gene_id "MSTRG.4474"; transcript_id "ENST00000540385"; gene_name "PIK3R3"; ref_gene_id "ENSG00000278139";
chr1	StringTie	exon	46043661	46043871	1000	-	.	gene_id "MSTRG.4474"; transcript_id "ENST00000540385"; exon_number "1"; gene_name "PIK3R3"; ref_gene_id "ENSG00000278139";
chr1	StringTie	exon	46045918	46046088	1000	-	.	gene_id "MSTRG.4474"; transcript_id "ENST00000540385"; exon_number "2"; gene_name "PIK3R3"; ref_gene_id "ENSG00000278139";
chr1	StringTie	exon	46046551	46046625	1000	-	.	gene_id "MSTRG.4474"; transcript_id "ENST00000540385"; exon_number "3"; gene_name "PIK3R3"; ref_gene_id "ENSG00000278139";
chr1	StringTie	exon	46055795	46055971	1000	-	.	gene_id "MSTRG.4474"; transcript_id "ENST00000540385"; exon_number "4"; gene_name "PIK3R3"; ref_gene_id "ENSG00000278139";
chr1	StringTie	exon	46061929	46062071	1000	-	.	gene_id "MSTRG.4474"; transcript_id "ENST00000540385"; exon_number "5"; gene_name "PIK3R3"; ref_gene_id "ENSG00000278139";
chr1	StringTie	exon	46066054	46066179	1000	-	.	gene_id "MSTRG.4474"; transcript_id "ENST00000540385"; exon_number "6"; gene_name "PIK3R3"; ref_gene_id "ENSG00000278139";
chr1	StringTie	exon	46066911	46067091	1000	-	.	gene_id "MSTRG.4474"; transcript_id "ENST00000540385"; exon_number "7"; gene_name "PIK3R3"; ref_gene_id "ENSG00000278139";
chr1	StringTie	exon	46077515	46077613	1000	-	.	gene_id "MSTRG.4474"; transcript_id "ENST00000540385"; exon_number "8"; gene_name "PIK3R3"; ref_gene_id "ENSG00000278139";
chr1	StringTie	exon	46080642	46080750	1000	-	.	gene_id "MSTRG.4474"; transcript_id "ENST00000540385"; exon_number "9"; gene_name "PIK3R3"; ref_gene_id "ENSG00000278139";
chr1	StringTie	exon	46176228	46176488	1000	-	.	gene_id "MSTRG.4474"; transcript_id "ENST00000540385"; exon_number "10"; gene_name "PIK3R3"; ref_gene_id "ENSG00000278139";
chr1	StringTie	transcript	46039902	46088401	1000	-	.	gene_id "MSTRG.4474"; transcript_id "MSTRG.4474.1";
chr1	StringTie	exon	46039902	46043871	1000	-	.	gene_id "MSTRG.4474"; transcript_id "MSTRG.4474.1"; exon_number "1";
chr1	StringTie	exon	46045918	46046088	1000	-	.	gene_id "MSTRG.4474"; transcript_id "MSTRG.4474.1"; exon_number "2";
chr1	StringTie	exon	46046551	46046625	1000	-	.	gene_id "MSTRG.4474"; transcript_id "MSTRG.4474.1"; exon_number "3";
chr1	StringTie	exon	46055795	46055971	1000	-	.	gene_id "MSTRG.4474"; transcript_id "MSTRG.4474.1"; exon_number "4";
chr1	StringTie	exon	46061929	46062071	1000	-	.	gene_id "MSTRG.4474"; transcript_id "MSTRG.4474.1"; exon_number "5";
chr1	StringTie	exon	46066054	46066179	1000	-	.	gene_id "MSTRG.4474"; transcript_id "MSTRG.4474.1"; exon_number "6";
chr1	StringTie	exon	46066911	46067091	1000	-	.	gene_id "MSTRG.4474"; transcript_id "MSTRG.4474.1"; exon_number "7";
chr1	StringTie	exon	46077515	46077613	1000	-	.	gene_id "MSTRG.4474"; transcript_id "MSTRG.4474.1"; exon_number "8";
chr1	StringTie	exon	46080642	46080750	1000	-	.	gene_id "MSTRG.4474"; transcript_id "MSTRG.4474.1"; exon_number "9";
chr1	StringTie	exon	46084930	46088401	1000	-	.	gene_id "MSTRG.4474"; transcript_id "MSTRG.4474.1"; exon_number "10";
chr1	StringTie	transcript	46108163	46133079	1000	-	.	gene_id "MSTRG.4474"; transcript_id "MSTRG.4474.16";
chr1	StringTie	exon	46108163	46108418	1000	-	.	gene_id "MSTRG.4474"; transcript_id "MSTRG.4474.16"; exon_number "1";
chr1	StringTie	exon	46131847	46131956	1000	-	.	gene_id "MSTRG.4474"; transcript_id "MSTRG.4474.16"; exon_number "2";
chr1	StringTie	exon	46132784	46133079	1000	-	.	gene_id "MSTRG.4474"; transcript_id "MSTRG.4474.16"; exon_number "3";
chr1	StringTie	transcript	46130541	46132638	1000	-	.	gene_id "MSTRG.4474"; transcript_id "MSTRG.4474.17";
chr1	StringTie	exon	46130541	46130734	1000	-	.	gene_id "MSTRG.4474"; transcript_id "MSTRG.4474.17"; exon_number "1";
chr1	StringTie	exon	46131847	46132638	1000	-	.	gene_id "MSTRG.4474"; transcript_id "MSTRG.4474.17"; exon_number "2";
chr1	StringTie	transcript	46130594	46133048	1000	-	.	gene_id "MSTRG.4474"; transcript_id "MSTRG.4474.18";
chr1	StringTie	exon	46130594	46130851	1000	-	.	gene_id "MSTRG.4474"; transcript_id "MSTRG.4474.18"; exon_number "1";
chr1	StringTie	exon	46131847	46131956	1000	-	.	gene_id "MSTRG.4474"; transcript_id "MSTRG.4474.18"; exon_number "2";
chr1	StringTie	exon	46132784	46133048	1000	-	.	gene_id "MSTRG.4474"; transcript_id "MSTRG.4474.18"; exon_number "3";
chr1	StringTie	transcript	46131300	46132625	1000	-	.	gene_id "MSTRG.4474"; transcript_id "MSTRG.4474.19";
chr1	StringTie	exon	46131300	46131316	1000	-	.	gene_id "MSTRG.4474"; transcript_id "MSTRG.4474.19"; exon_number "1";
chr1	StringTie	exon	46131847	46132625	1000	-	.	gene_id "MSTRG.4474"; transcript_id "MSTRG.4474.19"; exon_number "2";
chr1	StringTie	transcript	46039940	46081373	1000	-	.	gene_id "MSTRG.4474"; transcript_id "MSTRG.4474.2";
chr1	StringTie	exon	46039940	46043871	1000	-	.	gene_id "MSTRG.4474"; transcript_id "MSTRG.4474.2"; exon_number "1";
chr1	StringTie	exon	46045918	46046088	1000	-	.	gene_id "MSTRG.4474"; transcript_id "MSTRG.4474.2"; exon_number "2";
chr1	StringTie	exon	46046551	46046625	1000	-	.	gene_id "MSTRG.4474"; transcript_id "MSTRG.4474.2"; exon_number "3";
chr1	StringTie	exon	46055795	46055971	1000	-	.	gene_id "MSTRG.4474"; transcript_id "MSTRG.4474.2"; exon_number "4";
chr1	StringTie	exon	46061929	46062071	1000	-	.	gene_id "MSTRG.4474"; transcript_id "MSTRG.4474.2"; exon_number "5";
chr1	StringTie	exon	46066054	46066179	1000	-	.	gene_id "MSTRG.4474"; transcript_id "MSTRG.4474.2"; exon_number "6";
chr1	StringTie	exon	46077515	46077613	1000	-	.	gene_id "MSTRG.4474"; transcript_id "MSTRG.4474.2"; exon_number "7";
chr1	StringTie	exon	46080642	46081373	1000	-	.	gene_id "MSTRG.4474"; transcript_id "MSTRG.4474.2"; exon_number "8";
chr1	StringTie	transcript	46040041	46132718	1000	-	.	gene_id "MSTRG.4474"; transcript_id "MSTRG.4474.3";
chr1	StringTie	exon	46040041	46043871	1000	-	.	gene_id "MSTRG.4474"; transcript_id "MSTRG.4474.3"; exon_number "1";
chr1	StringTie	exon	46045918	46046088	1000	-	.	gene_id "MSTRG.4474"; transcript_id "MSTRG.4474.3"; exon_number "2";
chr1	StringTie	exon	46046551	46046625	1000	-	.	gene_id "MSTRG.4474"; transcript_id "MSTRG.4474.3"; exon_number "3";
chr1	StringTie	exon	46055795	46055971	1000	-	.	gene_id "MSTRG.4474"; transcript_id "MSTRG.4474.3"; exon_number "4";
chr1	StringTie	exon	46061929	46062071	1000	-	.	gene_id "MSTRG.4474"; transcript_id "MSTRG.4474.3"; exon_number "5";
chr1	StringTie	exon	46066054	46066179	1000	-	.	gene_id "MSTRG.4474"; transcript_id "MSTRG.4474.3"; exon_number "6";
chr1	StringTie	exon	46066911	46067091	1000	-	.	gene_id "MSTRG.4474"; transcript_id "MSTRG.4474.3"; exon_number "7";
chr1	StringTie	exon	46077515	46077613	1000	-	.	gene_id "MSTRG.4474"; transcript_id "MSTRG.4474.3"; exon_number "8";
chr1	StringTie	exon	46080642	46080750	1000	-	.	gene_id "MSTRG.4474"; transcript_id "MSTRG.4474.3"; exon_number "9";
chr1	StringTie	exon	46108293	46108415	1000	-	.	gene_id "MSTRG.4474"; transcript_id "MSTRG.4474.3"; exon_number "10";
chr1	StringTie	exon	46131847	46132718	1000	-	.	gene_id "MSTRG.4474"; transcript_id "MSTRG.4474.3"; exon_number "11";
chr1	StringTie	transcript	46040051	46082987	1000	-	.	gene_id "MSTRG.4474"; transcript_id "MSTRG.4474.4";
chr1	StringTie	exon	46040051	46043871	1000	-	.	gene_id "MSTRG.4474"; transcript_id "MSTRG.4474.4"; exon_number "1";
chr1	StringTie	exon	46045918	46046088	1000	-	.	gene_id "MSTRG.4474"; transcript_id "MSTRG.4474.4"; exon_number "2";
chr1	StringTie	exon	46046551	46046625	1000	-	.	gene_id "MSTRG.4474"; transcript_id "MSTRG.4474.4"; exon_number "3";
chr1	StringTie	exon	46055795	46055971	1000	-	.	gene_id "MSTRG.4474"; transcript_id "MSTRG.4474.4"; exon_number "4";
chr1	StringTie	exon	46061929	46062071	1000	-	.	gene_id "MSTRG.4474"; transcript_id "MSTRG.4474.4"; exon_number "5";
chr1	StringTie	exon	46066054	46066179	1000	-	.	gene_id "MSTRG.4474"; transcript_id "MSTRG.4474.4"; exon_number "6";
chr1	StringTie	exon	46066911	46067091	1000	-	.	gene_id "MSTRG.4474"; transcript_id "MSTRG.4474.4"; exon_number "7";
chr1	StringTie	exon	46077515	46077613	1000	-	.	gene_id "MSTRG.4474"; transcript_id "MSTRG.4474.4"; exon_number "8";
chr1	StringTie	exon	46080642	46080750	1000	-	.	gene_id "MSTRG.4474"; transcript_id "MSTRG.4474.4"; exon_number "9";
chr1	StringTie	exon	46082317	46082987	1000	-	.	gene_id "MSTRG.4474"; transcript_id "MSTRG.4474.4"; exon_number "10";
chr1	StringTie	transcript	46040061	46133440	1000	-	.	gene_id "MSTRG.4474"; transcript_id "MSTRG.4474.5";
chr1	StringTie	exon	46040061	46043871	1000	-	.	gene_id "MSTRG.4474"; transcript_id "MSTRG.4474.5"; exon_number "1";
chr1	StringTie	exon	46045918	46046088	1000	-	.	gene_id "MSTRG.4474"; transcript_id "MSTRG.4474.5"; exon_number "2";
chr1	StringTie	exon	46046551	46046625	1000	-	.	gene_id "MSTRG.4474"; transcript_id "MSTRG.4474.5"; exon_number "3";
chr1	StringTie	exon	46055795	46055971	1000	-	.	gene_id "MSTRG.4474"; transcript_id "MSTRG.4474.5"; exon_number "4";
chr1	StringTie	exon	46061929	46062071	1000	-	.	gene_id "MSTRG.4474"; transcript_id "MSTRG.4474.5"; exon_number "5";
chr1	StringTie	exon	46066054	46066179	1000	-	.	gene_id "MSTRG.4474"; transcript_id "MSTRG.4474.5"; exon_number "6";
chr1	StringTie	exon	46066911	46067091	1000	-	.	gene_id "MSTRG.4474"; transcript_id "MSTRG.4474.5"; exon_number "7";
chr1	StringTie	exon	46077515	46077613	1000	-	.	gene_id "MSTRG.4474"; transcript_id "MSTRG.4474.5"; exon_number "8";
chr1	StringTie	exon	46080642	46080750	1000	-	.	gene_id "MSTRG.4474"; transcript_id "MSTRG.4474.5"; exon_number "9";
chr1	StringTie	exon	46131847	46131956	1000	-	.	gene_id "MSTRG.4474"; transcript_id "MSTRG.4474.5"; exon_number "10";
chr1	StringTie	exon	46133263	46133440	1000	-	.	gene_id "MSTRG.4474"; transcript_id "MSTRG.4474.5"; exon_number "11";
chr1	StringTie	transcript	46040140	46175053	1000	-	.	gene_id "MSTRG.4474"; transcript_id "MSTRG.4474.6";
chr1	StringTie	exon	46040140	46043871	1000	-	.	gene_id "MSTRG.4474"; transcript_id "MSTRG.4474.6"; exon_number "1";
chr1	StringTie	exon	46045918	46046088	1000	-	.	gene_id "MSTRG.4474"; transcript_id "MSTRG.4474.6"; exon_number "2";
chr1	StringTie	exon	46046551	46046625	1000	-	.	gene_id "MSTRG.4474"; transcript_id "MSTRG.4474.6"; exon_number "3";
chr1	StringTie	exon	46055795	46055971	1000	-	.	gene_id "MSTRG.4474"; transcript_id "MSTRG.4474.6"; exon_number "4";
chr1	StringTie	exon	46061929	46062071	1000	-	.	gene_id "MSTRG.4474"; transcript_id "MSTRG.4474.6"; exon_number "5";
chr1	StringTie	exon	46066054	46066179	1000	-	.	gene_id "MSTRG.4474"; transcript_id "MSTRG.4474.6"; exon_number "6";
chr1	StringTie	exon	46066911	46067091	1000	-	.	gene_id "MSTRG.4474"; transcript_id "MSTRG.4474.6"; exon_number "7";
chr1	StringTie	exon	46077515	46077613	1000	-	.	gene_id "MSTRG.4474"; transcript_id "MSTRG.4474.6"; exon_number "8";
chr1	StringTie	exon	46080642	46080750	1000	-	.	gene_id "MSTRG.4474"; transcript_id "MSTRG.4474.6"; exon_number "9";
chr1	StringTie	exon	46174837	46175053	1000	-	.	gene_id "MSTRG.4474"; transcript_id "MSTRG.4474.6"; exon_number "10";
chr1	StringTie	transcript	46040140	46132913	1000	-	.	gene_id "MSTRG.4474"; transcript_id "MSTRG.4474.7";
chr1	StringTie	exon	46040140	46043871	1000	-	.	gene_id "MSTRG.4474"; transcript_id "MSTRG.4474.7"; exon_number "1";
chr1	StringTie	exon	46045918	46046088	1000	-	.	gene_id "MSTRG.4474"; transcript_id "MSTRG.4474.7"; exon_number "2";
chr1	StringTie	exon	46046551	46046625	1000	-	.	gene_id "MSTRG.4474"; transcript_id "MSTRG.4474.7"; exon_number "3";
chr1	StringTie	exon	46055795	46055997	1000	-	.	gene_id "MSTRG.4474"; transcript_id "MSTRG.4474.7"; exon_number "4";
chr1	StringTie	exon	46061929	46062071	1000	-	.	gene_id "MSTRG.4474"; transcript_id "MSTRG.4474.7"; exon_number "5";
chr1	StringTie	exon	46066054	46066179	1000	-	.	gene_id "MSTRG.4474"; transcript_id "MSTRG.4474.7"; exon_number "6";
chr1	StringTie	exon	46066911	46067091	1000	-	.	gene_id "MSTRG.4474"; transcript_id "MSTRG.4474.7"; exon_number "7";
chr1	StringTie	exon	46077515	46077613	1000	-	.	gene_id "MSTRG.4474"; transcript_id "MSTRG.4474.7"; exon_number "8";
chr1	StringTie	exon	46080642	46080750	1000	-	.	gene_id "MSTRG.4474"; transcript_id "MSTRG.4474.7"; exon_number "9";
chr1	StringTie	exon	46131847	46131956	1000	-	.	gene_id "MSTRG.4474"; transcript_id "MSTRG.4474.7"; exon_number "10";
chr1	StringTie	exon	46132784	46132913	1000	-	.	gene_id "MSTRG.4474"; transcript_id "MSTRG.4474.7"; exon_number "11";
chr12	StringTie	transcript	108406578	108407496	1000	.	.	gene_id "MSTRG.44740"; transcript_id "MSTRG.44740.1";
chr12	StringTie	exon	108406578	108407496	1000	.	.	gene_id "MSTRG.44740"; transcript_id "MSTRG.44740.1"; exon_number "1";
chr12	StringTie	transcript	108407805	108408081	1000	.	.	gene_id "MSTRG.44741"; transcript_id "MSTRG.44741.1";
chr12	StringTie	exon	108407805	108408081	1000	.	.	gene_id "MSTRG.44741"; transcript_id "MSTRG.44741.1"; exon_number "1";
chr12	StringTie	transcript	108411409	108411726	1000	.	.	gene_id "MSTRG.44742"; transcript_id "MSTRG.44742.1";
chr12	StringTie	exon	108411409	108411726	1000	.	.	gene_id "MSTRG.44742"; transcript_id "MSTRG.44742.1"; exon_number "1";
chr12	StringTie	transcript	108420824	108421273	1000	.	.	gene_id "MSTRG.44743"; transcript_id "MSTRG.44743.1";
chr12	StringTie	exon	108420824	108421273	1000	.	.	gene_id "MSTRG.44743"; transcript_id "MSTRG.44743.1"; exon_number "1";
chr12	StringTie	transcript	108427452	108427718	1000	.	.	gene_id "MSTRG.44744"; transcript_id "MSTRG.44744.1";
chr12	StringTie	exon	108427452	108427718	1000	.	.	gene_id "MSTRG.44744"; transcript_id "MSTRG.44744.1"; exon_number "1";
chr12	StringTie	transcript	108429073	108430374	1000	.	.	gene_id "MSTRG.44745"; transcript_id "MSTRG.44745.1";
chr12	StringTie	exon	108429073	108430374	1000	.	.	gene_id "MSTRG.44745"; transcript_id "MSTRG.44745.1"; exon_number "1";
chr12	StringTie	transcript	108434130	108492585	1000	-	.	gene_id "MSTRG.44746"; transcript_id "ENST00000502160"; gene_name "LINC01498"; ref_gene_id "ENSG00000247213";
chr12	StringTie	exon	108434130	108434293	1000	-	.	gene_id "MSTRG.44746"; transcript_id "ENST00000502160"; exon_number "1"; gene_name "LINC01498"; ref_gene_id "ENSG00000247213";
chr12	StringTie	exon	108438800	108438899	1000	-	.	gene_id "MSTRG.44746"; transcript_id "ENST00000502160"; exon_number "2"; gene_name "LINC01498"; ref_gene_id "ENSG00000247213";
chr12	StringTie	exon	108442549	108442699	1000	-	.	gene_id "MSTRG.44746"; transcript_id "ENST00000502160"; exon_number "3"; gene_name "LINC01498"; ref_gene_id "ENSG00000247213";
chr12	StringTie	exon	108443275	108443317	1000	-	.	gene_id "MSTRG.44746"; transcript_id "ENST00000502160"; exon_number "4"; gene_name "LINC01498"; ref_gene_id "ENSG00000247213";
chr12	StringTie	exon	108447442	108447520	1000	-	.	gene_id "MSTRG.44746"; transcript_id "ENST00000502160"; exon_number "5"; gene_name "LINC01498"; ref_gene_id "ENSG00000247213";
chr12	StringTie	exon	108448386	108448496	1000	-	.	gene_id "MSTRG.44746"; transcript_id "ENST00000502160"; exon_number "6"; gene_name "LINC01498"; ref_gene_id "ENSG00000247213";
chr12	StringTie	exon	108448758	108448886	1000	-	.	gene_id "MSTRG.44746"; transcript_id "ENST00000502160"; exon_number "7"; gene_name "LINC01498"; ref_gene_id "ENSG00000247213";
chr12	StringTie	exon	108453751	108453831	1000	-	.	gene_id "MSTRG.44746"; transcript_id "ENST00000502160"; exon_number "8"; gene_name "LINC01498"; ref_gene_id "ENSG00000247213";
chr12	StringTie	exon	108457796	108457932	1000	-	.	gene_id "MSTRG.44746"; transcript_id "ENST00000502160"; exon_number "9"; gene_name "LINC01498"; ref_gene_id "ENSG00000247213";
chr12	StringTie	exon	108459181	108459303	1000	-	.	gene_id "MSTRG.44746"; transcript_id "ENST00000502160"; exon_number "10"; gene_name "LINC01498"; ref_gene_id "ENSG00000247213";
chr12	StringTie	exon	108459445	108459584	1000	-	.	gene_id "MSTRG.44746"; transcript_id "ENST00000502160"; exon_number "11"; gene_name "LINC01498"; ref_gene_id "ENSG00000247213";
chr12	StringTie	exon	108461630	108461694	1000	-	.	gene_id "MSTRG.44746"; transcript_id "ENST00000502160"; exon_number "12"; gene_name "LINC01498"; ref_gene_id "ENSG00000247213";
chr12	StringTie	exon	108464262	108464446	1000	-	.	gene_id "MSTRG.44746"; transcript_id "ENST00000502160"; exon_number "13"; gene_name "LINC01498"; ref_gene_id "ENSG00000247213";
chr12	StringTie	exon	108472009	108472103	1000	-	.	gene_id "MSTRG.44746"; transcript_id "ENST00000502160"; exon_number "14"; gene_name "LINC01498"; ref_gene_id "ENSG00000247213";
chr12	StringTie	exon	108473002	108473186	1000	-	.	gene_id "MSTRG.44746"; transcript_id "ENST00000502160"; exon_number "15"; gene_name "LINC01498"; ref_gene_id "ENSG00000247213";
chr12	StringTie	exon	108479539	108480528	1000	-	.	gene_id "MSTRG.44746"; transcript_id "ENST00000502160"; exon_number "16"; gene_name "LINC01498"; ref_gene_id "ENSG00000247213";
chr12	StringTie	exon	108486173	108486242	1000	-	.	gene_id "MSTRG.44746"; transcript_id "ENST00000502160"; exon_number "17"; gene_name "LINC01498"; ref_gene_id "ENSG00000247213";
chr12	StringTie	exon	108492450	108492585	1000	-	.	gene_id "MSTRG.44746"; transcript_id "ENST00000502160"; exon_number "18"; gene_name "LINC01498"; ref_gene_id "ENSG00000247213";
chr12	StringTie	transcript	108459425	108473689	1000	-	.	gene_id "MSTRG.44746"; transcript_id "ENST00000551889"; gene_name "LINC01498"; ref_gene_id "ENSG00000247213";
chr12	StringTie	exon	108459425	108459584	1000	-	.	gene_id "MSTRG.44746"; transcript_id "ENST00000551889"; exon_number "1"; gene_name "LINC01498"; ref_gene_id "ENSG00000247213";
chr12	StringTie	exon	108461630	108461694	1000	-	.	gene_id "MSTRG.44746"; transcript_id "ENST00000551889"; exon_number "2"; gene_name "LINC01498"; ref_gene_id "ENSG00000247213";
chr12	StringTie	exon	108473002	108473186	1000	-	.	gene_id "MSTRG.44746"; transcript_id "ENST00000551889"; exon_number "3"; gene_name "LINC01498"; ref_gene_id "ENSG00000247213";
chr12	StringTie	exon	108473551	108473689	1000	-	.	gene_id "MSTRG.44746"; transcript_id "ENST00000551889"; exon_number "4"; gene_name "LINC01498"; ref_gene_id "ENSG00000247213";
chr12	StringTie	transcript	108432524	108473176	1000	-	.	gene_id "MSTRG.44746"; transcript_id "MSTRG.44746.1";
chr12	StringTie	exon	108432524	108434293	1000	-	.	gene_id "MSTRG.44746"; transcript_id "MSTRG.44746.1"; exon_number "1";
chr12	StringTie	exon	108447442	108447520	1000	-	.	gene_id "MSTRG.44746"; transcript_id "MSTRG.44746.1"; exon_number "2";
chr12	StringTie	exon	108448386	108448496	1000	-	.	gene_id "MSTRG.44746"; transcript_id "MSTRG.44746.1"; exon_number "3";
chr12	StringTie	exon	108448758	108448886	1000	-	.	gene_id "MSTRG.44746"; transcript_id "MSTRG.44746.1"; exon_number "4";
chr12	StringTie	exon	108453751	108453831	1000	-	.	gene_id "MSTRG.44746"; transcript_id "MSTRG.44746.1"; exon_number "5";
chr12	StringTie	exon	108461630	108461694	1000	-	.	gene_id "MSTRG.44746"; transcript_id "MSTRG.44746.1"; exon_number "6";
chr12	StringTie	exon	108473002	108473176	1000	-	.	gene_id "MSTRG.44746"; transcript_id "MSTRG.44746.1"; exon_number "7";
chr12	StringTie	transcript	108440458	108462003	1000	-	.	gene_id "MSTRG.44746"; transcript_id "MSTRG.44746.3";
chr12	StringTie	exon	108440458	108445685	1000	-	.	gene_id "MSTRG.44746"; transcript_id "MSTRG.44746.3"; exon_number "1";
chr12	StringTie	exon	108448386	108448496	1000	-	.	gene_id "MSTRG.44746"; transcript_id "MSTRG.44746.3"; exon_number "2";
chr12	StringTie	exon	108448758	108448886	1000	-	.	gene_id "MSTRG.44746"; transcript_id "MSTRG.44746.3"; exon_number "3";
chr12	StringTie	exon	108453751	108453831	1000	-	.	gene_id "MSTRG.44746"; transcript_id "MSTRG.44746.3"; exon_number "4";
chr12	StringTie	exon	108461630	108462003	1000	-	.	gene_id "MSTRG.44746"; transcript_id "MSTRG.44746.3"; exon_number "5";
chr12	StringTie	transcript	108482733	108483250	1000	.	.	gene_id "MSTRG.44747"; transcript_id "MSTRG.44747.1";
chr12	StringTie	exon	108482733	108483250	1000	.	.	gene_id "MSTRG.44747"; transcript_id "MSTRG.44747.1"; exon_number "1";
chr12	StringTie	transcript	108490018	108490627	1000	.	.	gene_id "MSTRG.44748"; transcript_id "MSTRG.44748.1";
chr12	StringTie	exon	108490018	108490627	1000	.	.	gene_id "MSTRG.44748"; transcript_id "MSTRG.44748.1"; exon_number "1";
chr12	StringTie	transcript	108503485	108505551	1000	.	.	gene_id "MSTRG.44749"; transcript_id "MSTRG.44749.1";
chr12	StringTie	exon	108503485	108505551	1000	.	.	gene_id "MSTRG.44749"; transcript_id "MSTRG.44749.1"; exon_number "1";
chr1	StringTie	transcript	46046818	46048368	1000	+	.	gene_id "MSTRG.4475"; transcript_id "ENST00000450004"; gene_name "RP4-533D7.4"; ref_gene_id "ENSG00000226957";
chr1	StringTie	exon	46046818	46047175	1000	+	.	gene_id "MSTRG.4475"; transcript_id "ENST00000450004"; exon_number "1"; gene_name "RP4-533D7.4"; ref_gene_id "ENSG00000226957";
chr1	StringTie	exon	46048078	46048368	1000	+	.	gene_id "MSTRG.4475"; transcript_id "ENST00000450004"; exon_number "2"; gene_name "RP4-533D7.4"; ref_gene_id "ENSG00000226957";
chr12	StringTie	transcript	108506843	108507959	1000	.	.	gene_id "MSTRG.44750"; transcript_id "MSTRG.44750.1";
chr12	StringTie	exon	108506843	108507959	1000	.	.	gene_id "MSTRG.44750"; transcript_id "MSTRG.44750.1"; exon_number "1";
chr12	StringTie	transcript	108514043	108514744	1000	.	.	gene_id "MSTRG.44751"; transcript_id "MSTRG.44751.1";
chr12	StringTie	exon	108514043	108514744	1000	.	.	gene_id "MSTRG.44751"; transcript_id "MSTRG.44751.1"; exon_number "1";
chr12	StringTie	transcript	106237877	106247988	1000	-	.	gene_id "MSTRG.44752"; transcript_id "ENST00000378026"; gene_name "CKAP4"; ref_gene_id "ENSG00000136026";
chr12	StringTie	exon	106237877	106240349	1000	-	.	gene_id "MSTRG.44752"; transcript_id "ENST00000378026"; exon_number "1"; gene_name "CKAP4"; ref_gene_id "ENSG00000136026";
chr12	StringTie	exon	106247369	106247988	1000	-	.	gene_id "MSTRG.44752"; transcript_id "ENST00000378026"; exon_number "2"; gene_name "CKAP4"; ref_gene_id "ENSG00000136026";
chr12	StringTie	transcript	106245613	106246956	1000	-	.	gene_id "MSTRG.44752"; transcript_id "ENST00000552486"; gene_name "RP11-651L5.2"; ref_gene_id "ENSG00000258355";
chr12	StringTie	exon	106245613	106245682	1000	-	.	gene_id "MSTRG.44752"; transcript_id "ENST00000552486"; exon_number "1"; gene_name "RP11-651L5.2"; ref_gene_id "ENSG00000258355";
chr12	StringTie	exon	106246715	106246956	1000	-	.	gene_id "MSTRG.44752"; transcript_id "ENST00000552486"; exon_number "2"; gene_name "RP11-651L5.2"; ref_gene_id "ENSG00000258355";
chr12	StringTie	transcript	106239894	106304251	1000	-	.	gene_id "MSTRG.44752"; transcript_id "ENST00000552828"; gene_name "CKAP4"; ref_gene_id "ENSG00000136026";
chr12	StringTie	exon	106239894	106240349	1000	-	.	gene_id "MSTRG.44752"; transcript_id "ENST00000552828"; exon_number "1"; gene_name "CKAP4"; ref_gene_id "ENSG00000136026";
chr12	StringTie	exon	106276415	106276549	1000	-	.	gene_id "MSTRG.44752"; transcript_id "ENST00000552828"; exon_number "2"; gene_name "CKAP4"; ref_gene_id "ENSG00000136026";
chr12	StringTie	exon	106304012	106304251	1000	-	.	gene_id "MSTRG.44752"; transcript_id "ENST00000552828"; exon_number "3"; gene_name "CKAP4"; ref_gene_id "ENSG00000136026";
chr12	StringTie	transcript	106240322	106304279	1000	-	.	gene_id "MSTRG.44752"; transcript_id "ENST00000553039"; gene_name "CKAP4"; ref_gene_id "ENSG00000136026";
chr12	StringTie	exon	106240322	106240349	1000	-	.	gene_id "MSTRG.44752"; transcript_id "ENST00000553039"; exon_number "1"; gene_name "CKAP4"; ref_gene_id "ENSG00000136026";
chr12	StringTie	exon	106254078	106254219	1000	-	.	gene_id "MSTRG.44752"; transcript_id "ENST00000553039"; exon_number "2"; gene_name "CKAP4"; ref_gene_id "ENSG00000136026";
chr12	StringTie	exon	106276415	106276549	1000	-	.	gene_id "MSTRG.44752"; transcript_id "ENST00000553039"; exon_number "3"; gene_name "CKAP4"; ref_gene_id "ENSG00000136026";
chr12	StringTie	exon	106304012	106304279	1000	-	.	gene_id "MSTRG.44752"; transcript_id "ENST00000553039"; exon_number "4"; gene_name "CKAP4"; ref_gene_id "ENSG00000136026";
chr12	StringTie	transcript	106223389	106235830	1000	-	.	gene_id "MSTRG.44752"; transcript_id "MSTRG.44752.1";
chr12	StringTie	exon	106223389	106224779	1000	-	.	gene_id "MSTRG.44752"; transcript_id "MSTRG.44752.1"; exon_number "1";
chr12	StringTie	exon	106235798	106235830	1000	-	.	gene_id "MSTRG.44752"; transcript_id "MSTRG.44752.1"; exon_number "2";
chr12	StringTie	transcript	106236312	106249714	1000	-	.	gene_id "MSTRG.44752"; transcript_id "MSTRG.44752.10";
chr12	StringTie	exon	106236312	106239782	1000	-	.	gene_id "MSTRG.44752"; transcript_id "MSTRG.44752.10"; exon_number "1";
chr12	StringTie	exon	106239909	106240349	1000	-	.	gene_id "MSTRG.44752"; transcript_id "MSTRG.44752.10"; exon_number "2";
chr12	StringTie	exon	106247369	106249714	1000	-	.	gene_id "MSTRG.44752"; transcript_id "MSTRG.44752.10"; exon_number "3";
chr12	StringTie	transcript	106237875	106248173	1000	-	.	gene_id "MSTRG.44752"; transcript_id "MSTRG.44752.100";
chr12	StringTie	exon	106237875	106239191	1000	-	.	gene_id "MSTRG.44752"; transcript_id "MSTRG.44752.100"; exon_number "1";
chr12	StringTie	exon	106239909	106240349	1000	-	.	gene_id "MSTRG.44752"; transcript_id "MSTRG.44752.100"; exon_number "2";
chr12	StringTie	exon	106247369	106248173	1000	-	.	gene_id "MSTRG.44752"; transcript_id "MSTRG.44752.100"; exon_number "3";
chr12	StringTie	transcript	106237875	106248173	1000	-	.	gene_id "MSTRG.44752"; transcript_id "MSTRG.44752.101";
chr12	StringTie	exon	106237875	106239311	1000	-	.	gene_id "MSTRG.44752"; transcript_id "MSTRG.44752.101"; exon_number "1";
chr12	StringTie	exon	106239561	106240349	1000	-	.	gene_id "MSTRG.44752"; transcript_id "MSTRG.44752.101"; exon_number "2";
chr12	StringTie	exon	106247369	106248173	1000	-	.	gene_id "MSTRG.44752"; transcript_id "MSTRG.44752.101"; exon_number "3";
chr12	StringTie	transcript	106237875	106248173	1000	-	.	gene_id "MSTRG.44752"; transcript_id "MSTRG.44752.102";
chr12	StringTie	exon	106237875	106239272	1000	-	.	gene_id "MSTRG.44752"; transcript_id "MSTRG.44752.102"; exon_number "1";
chr12	StringTie	exon	106239810	106240349	1000	-	.	gene_id "MSTRG.44752"; transcript_id "MSTRG.44752.102"; exon_number "2";
chr12	StringTie	exon	106247369	106248173	1000	-	.	gene_id "MSTRG.44752"; transcript_id "MSTRG.44752.102"; exon_number "3";
chr12	StringTie	transcript	106237875	106248586	1000	-	.	gene_id "MSTRG.44752"; transcript_id "MSTRG.44752.103";
chr12	StringTie	exon	106237875	106239446	1000	-	.	gene_id "MSTRG.44752"; transcript_id "MSTRG.44752.103"; exon_number "1";
chr12	StringTie	exon	106240023	106240349	1000	-	.	gene_id "MSTRG.44752"; transcript_id "MSTRG.44752.103"; exon_number "2";
chr12	StringTie	exon	106247369	106248586	1000	-	.	gene_id "MSTRG.44752"; transcript_id "MSTRG.44752.103"; exon_number "3";
chr12	StringTie	transcript	106237875	106248586	1000	-	.	gene_id "MSTRG.44752"; transcript_id "MSTRG.44752.104";
chr12	StringTie	exon	106237875	106239752	1000	-	.	gene_id "MSTRG.44752"; transcript_id "MSTRG.44752.104"; exon_number "1";
chr12	StringTie	exon	106239861	106240349	1000	-	.	gene_id "MSTRG.44752"; transcript_id "MSTRG.44752.104"; exon_number "2";
chr12	StringTie	exon	106247369	106248586	1000	-	.	gene_id "MSTRG.44752"; transcript_id "MSTRG.44752.104"; exon_number "3";
chr12	StringTie	transcript	106237875	106240850	1000	-	.	gene_id "MSTRG.44752"; transcript_id "MSTRG.44752.105";
chr12	StringTie	exon	106237875	106239448	1000	-	.	gene_id "MSTRG.44752"; transcript_id "MSTRG.44752.105"; exon_number "1";
chr12	StringTie	exon	106239760	106239782	1000	-	.	gene_id "MSTRG.44752"; transcript_id "MSTRG.44752.105"; exon_number "2";
chr12	StringTie	exon	106239909	106240850	1000	-	.	gene_id "MSTRG.44752"; transcript_id "MSTRG.44752.105"; exon_number "3";
chr12	StringTie	transcript	106237875	106248141	1000	-	.	gene_id "MSTRG.44752"; transcript_id "MSTRG.44752.106";
chr12	StringTie	exon	106237875	106239632	1000	-	.	gene_id "MSTRG.44752"; transcript_id "MSTRG.44752.106"; exon_number "1";
chr12	StringTie	exon	106239909	106240349	1000	-	.	gene_id "MSTRG.44752"; transcript_id "MSTRG.44752.106"; exon_number "2";
chr12	StringTie	exon	106247369	106248141	1000	-	.	gene_id "MSTRG.44752"; transcript_id "MSTRG.44752.106"; exon_number "3";
chr12	StringTie	transcript	106237875	106248240	1000	-	.	gene_id "MSTRG.44752"; transcript_id "MSTRG.44752.107";
chr12	StringTie	exon	106237875	106239305	1000	-	.	gene_id "MSTRG.44752"; transcript_id "MSTRG.44752.107"; exon_number "1";
chr12	StringTie	exon	106239393	106239782	1000	-	.	gene_id "MSTRG.44752"; transcript_id "MSTRG.44752.107"; exon_number "2";
chr12	StringTie	exon	106239909	106240349	1000	-	.	gene_id "MSTRG.44752"; transcript_id "MSTRG.44752.107"; exon_number "3";
chr12	StringTie	exon	106247369	106248240	1000	-	.	gene_id "MSTRG.44752"; transcript_id "MSTRG.44752.107"; exon_number "4";
chr12	StringTie	transcript	106237876	106247058	1000	-	.	gene_id "MSTRG.44752"; transcript_id "MSTRG.44752.108";
chr12	StringTie	exon	106237876	106240349	1000	-	.	gene_id "MSTRG.44752"; transcript_id "MSTRG.44752.108"; exon_number "1";
chr12	StringTie	exon	106246937	106247058	1000	-	.	gene_id "MSTRG.44752"; transcript_id "MSTRG.44752.108"; exon_number "2";
chr12	StringTie	transcript	106237876	106240571	1000	-	.	gene_id "MSTRG.44752"; transcript_id "MSTRG.44752.109";
chr12	StringTie	exon	106237876	106239527	1000	-	.	gene_id "MSTRG.44752"; transcript_id "MSTRG.44752.109"; exon_number "1";
chr12	StringTie	exon	106239783	106240571	1000	-	.	gene_id "MSTRG.44752"; transcript_id "MSTRG.44752.109"; exon_number "2";
chr12	StringTie	transcript	106236320	106250720	1000	-	.	gene_id "MSTRG.44752"; transcript_id "MSTRG.44752.11";
chr12	StringTie	exon	106236320	106239597	1000	-	.	gene_id "MSTRG.44752"; transcript_id "MSTRG.44752.11"; exon_number "1";
chr12	StringTie	exon	106239825	106240349	1000	-	.	gene_id "MSTRG.44752"; transcript_id "MSTRG.44752.11"; exon_number "2";
chr12	StringTie	exon	106247369	106250720	1000	-	.	gene_id "MSTRG.44752"; transcript_id "MSTRG.44752.11"; exon_number "3";
chr12	StringTie	transcript	106237876	106249099	1000	-	.	gene_id "MSTRG.44752"; transcript_id "MSTRG.44752.110";
chr12	StringTie	exon	106237876	106239377	1000	-	.	gene_id "MSTRG.44752"; transcript_id "MSTRG.44752.110"; exon_number "1";
chr12	StringTie	exon	106239873	106240349	1000	-	.	gene_id "MSTRG.44752"; transcript_id "MSTRG.44752.110"; exon_number "2";
chr12	StringTie	exon	106247369	106249099	1000	-	.	gene_id "MSTRG.44752"; transcript_id "MSTRG.44752.110"; exon_number "3";
chr12	StringTie	transcript	106237876	106248156	1000	-	.	gene_id "MSTRG.44752"; transcript_id "MSTRG.44752.111";
chr12	StringTie	exon	106237876	106239710	1000	-	.	gene_id "MSTRG.44752"; transcript_id "MSTRG.44752.111"; exon_number "1";
chr12	StringTie	exon	106240245	106240349	1000	-	.	gene_id "MSTRG.44752"; transcript_id "MSTRG.44752.111"; exon_number "2";
chr12	StringTie	exon	106247369	106248156	1000	-	.	gene_id "MSTRG.44752"; transcript_id "MSTRG.44752.111"; exon_number "3";
chr12	StringTie	transcript	106237876	106248653	1000	-	.	gene_id "MSTRG.44752"; transcript_id "MSTRG.44752.112";
chr12	StringTie	exon	106237876	106239506	1000	-	.	gene_id "MSTRG.44752"; transcript_id "MSTRG.44752.112"; exon_number "1";
chr12	StringTie	exon	106239561	106239658	1000	-	.	gene_id "MSTRG.44752"; transcript_id "MSTRG.44752.112"; exon_number "2";
chr12	StringTie	exon	106239909	106240349	1000	-	.	gene_id "MSTRG.44752"; transcript_id "MSTRG.44752.112"; exon_number "3";
chr12	StringTie	exon	106247369	106248653	1000	-	.	gene_id "MSTRG.44752"; transcript_id "MSTRG.44752.112"; exon_number "4";
chr12	StringTie	transcript	106237876	106248625	1000	-	.	gene_id "MSTRG.44752"; transcript_id "MSTRG.44752.113";
chr12	StringTie	exon	106237876	106239311	1000	-	.	gene_id "MSTRG.44752"; transcript_id "MSTRG.44752.113"; exon_number "1";
chr12	StringTie	exon	106239561	106239782	1000	-	.	gene_id "MSTRG.44752"; transcript_id "MSTRG.44752.113"; exon_number "2";
chr12	StringTie	exon	106239861	106240349	1000	-	.	gene_id "MSTRG.44752"; transcript_id "MSTRG.44752.113"; exon_number "3";
chr12	StringTie	exon	106247369	106248625	1000	-	.	gene_id "MSTRG.44752"; transcript_id "MSTRG.44752.113"; exon_number "4";
chr12	StringTie	transcript	106237876	106248966	1000	-	.	gene_id "MSTRG.44752"; transcript_id "MSTRG.44752.114";
chr12	StringTie	exon	106237876	106239782	1000	-	.	gene_id "MSTRG.44752"; transcript_id "MSTRG.44752.114"; exon_number "1";
chr12	StringTie	exon	106239825	106240349	1000	-	.	gene_id "MSTRG.44752"; transcript_id "MSTRG.44752.114"; exon_number "2";
chr12	StringTie	exon	106247369	106247404	1000	-	.	gene_id "MSTRG.44752"; transcript_id "MSTRG.44752.114"; exon_number "3";
chr12	StringTie	exon	106247453	106248966	1000	-	.	gene_id "MSTRG.44752"; transcript_id "MSTRG.44752.114"; exon_number "4";
chr12	StringTie	transcript	106237878	106254883	1000	-	.	gene_id "MSTRG.44752"; transcript_id "MSTRG.44752.116";
chr12	StringTie	exon	106237878	106240349	1000	-	.	gene_id "MSTRG.44752"; transcript_id "MSTRG.44752.116"; exon_number "1";
chr12	StringTie	exon	106254078	106254219	1000	-	.	gene_id "MSTRG.44752"; transcript_id "MSTRG.44752.116"; exon_number "2";
chr12	StringTie	exon	106254498	106254883	1000	-	.	gene_id "MSTRG.44752"; transcript_id "MSTRG.44752.116"; exon_number "3";
chr12	StringTie	transcript	106237878	106247991	1000	-	.	gene_id "MSTRG.44752"; transcript_id "MSTRG.44752.117";
chr12	StringTie	exon	106237878	106240202	1000	-	.	gene_id "MSTRG.44752"; transcript_id "MSTRG.44752.117"; exon_number "1";
chr12	StringTie	exon	106240245	106240349	1000	-	.	gene_id "MSTRG.44752"; transcript_id "MSTRG.44752.117"; exon_number "2";
chr12	StringTie	exon	106247369	106247991	1000	-	.	gene_id "MSTRG.44752"; transcript_id "MSTRG.44752.117"; exon_number "3";
chr12	StringTie	transcript	106237878	106254883	1000	-	.	gene_id "MSTRG.44752"; transcript_id "MSTRG.44752.118";
chr12	StringTie	exon	106237878	106240349	1000	-	.	gene_id "MSTRG.44752"; transcript_id "MSTRG.44752.118"; exon_number "1";
chr12	StringTie	exon	106249300	106249414	1000	-	.	gene_id "MSTRG.44752"; transcript_id "MSTRG.44752.118"; exon_number "2";
chr12	StringTie	exon	106254078	106254219	1000	-	.	gene_id "MSTRG.44752"; transcript_id "MSTRG.44752.118"; exon_number "3";
chr12	StringTie	exon	106254494	106254883	1000	-	.	gene_id "MSTRG.44752"; transcript_id "MSTRG.44752.118"; exon_number "4";
chr12	StringTie	transcript	106237879	106248150	1000	-	.	gene_id "MSTRG.44752"; transcript_id "MSTRG.44752.119";
chr12	StringTie	exon	106237879	106239710	1000	-	.	gene_id "MSTRG.44752"; transcript_id "MSTRG.44752.119"; exon_number "1";
chr12	StringTie	exon	106239909	106240349	1000	-	.	gene_id "MSTRG.44752"; transcript_id "MSTRG.44752.119"; exon_number "2";
chr12	StringTie	exon	106247369	106248150	1000	-	.	gene_id "MSTRG.44752"; transcript_id "MSTRG.44752.119"; exon_number "3";
chr12	StringTie	transcript	106236343	106304251	1000	-	.	gene_id "MSTRG.44752"; transcript_id "MSTRG.44752.12";
chr12	StringTie	exon	106236343	106239812	1000	-	.	gene_id "MSTRG.44752"; transcript_id "MSTRG.44752.12"; exon_number "1";
chr12	StringTie	exon	106240023	106240349	1000	-	.	gene_id "MSTRG.44752"; transcript_id "MSTRG.44752.12"; exon_number "2";
chr12	StringTie	exon	106276415	106276549	1000	-	.	gene_id "MSTRG.44752"; transcript_id "MSTRG.44752.12"; exon_number "3";
chr12	StringTie	exon	106304012	106304251	1000	-	.	gene_id "MSTRG.44752"; transcript_id "MSTRG.44752.12"; exon_number "4";
chr12	StringTie	transcript	106237881	106247603	1000	-	.	gene_id "MSTRG.44752"; transcript_id "MSTRG.44752.120";
chr12	StringTie	exon	106237881	106240349	1000	-	.	gene_id "MSTRG.44752"; transcript_id "MSTRG.44752.120"; exon_number "1";
chr12	StringTie	exon	106247369	106247446	1000	-	.	gene_id "MSTRG.44752"; transcript_id "MSTRG.44752.120"; exon_number "2";
chr12	StringTie	exon	106247504	106247603	1000	-	.	gene_id "MSTRG.44752"; transcript_id "MSTRG.44752.120"; exon_number "3";
chr12	StringTie	transcript	106237882	106248136	1000	-	.	gene_id "MSTRG.44752"; transcript_id "MSTRG.44752.121";
chr12	StringTie	exon	106237882	106240349	1000	-	.	gene_id "MSTRG.44752"; transcript_id "MSTRG.44752.121"; exon_number "1";
chr12	StringTie	exon	106247369	106247578	1000	-	.	gene_id "MSTRG.44752"; transcript_id "MSTRG.44752.121"; exon_number "2";
chr12	StringTie	exon	106247647	106248136	1000	-	.	gene_id "MSTRG.44752"; transcript_id "MSTRG.44752.121"; exon_number "3";
chr12	StringTie	transcript	106237882	106247885	1000	-	.	gene_id "MSTRG.44752"; transcript_id "MSTRG.44752.122";
chr12	StringTie	exon	106237882	106238743	1000	-	.	gene_id "MSTRG.44752"; transcript_id "MSTRG.44752.122"; exon_number "1";
chr12	StringTie	exon	106238771	106240349	1000	-	.	gene_id "MSTRG.44752"; transcript_id "MSTRG.44752.122"; exon_number "2";
chr12	StringTie	exon	106247369	106247885	1000	-	.	gene_id "MSTRG.44752"; transcript_id "MSTRG.44752.122"; exon_number "3";
chr12	StringTie	transcript	106237883	106247593	1000	-	.	gene_id "MSTRG.44752"; transcript_id "MSTRG.44752.123";
chr12	StringTie	exon	106237883	106239759	1000	-	.	gene_id "MSTRG.44752"; transcript_id "MSTRG.44752.123"; exon_number "1";
chr12	StringTie	exon	106239909	106240349	1000	-	.	gene_id "MSTRG.44752"; transcript_id "MSTRG.44752.123"; exon_number "2";
chr12	StringTie	exon	106247369	106247593	1000	-	.	gene_id "MSTRG.44752"; transcript_id "MSTRG.44752.123"; exon_number "3";
chr12	StringTie	transcript	106237886	106248142	1000	-	.	gene_id "MSTRG.44752"; transcript_id "MSTRG.44752.124";
chr12	StringTie	exon	106237886	106239401	1000	-	.	gene_id "MSTRG.44752"; transcript_id "MSTRG.44752.124"; exon_number "1";
chr12	StringTie	exon	106239429	106240349	1000	-	.	gene_id "MSTRG.44752"; transcript_id "MSTRG.44752.124"; exon_number "2";
chr12	StringTie	exon	106247369	106248142	1000	-	.	gene_id "MSTRG.44752"; transcript_id "MSTRG.44752.124"; exon_number "3";
chr12	StringTie	transcript	106238007	106247872	1000	-	.	gene_id "MSTRG.44752"; transcript_id "MSTRG.44752.125";
chr12	StringTie	exon	106238007	106240349	1000	-	.	gene_id "MSTRG.44752"; transcript_id "MSTRG.44752.125"; exon_number "1";
chr12	StringTie	exon	106246789	106247872	1000	-	.	gene_id "MSTRG.44752"; transcript_id "MSTRG.44752.125"; exon_number "2";
chr12	StringTie	transcript	106236354	106240850	1000	-	.	gene_id "MSTRG.44752"; transcript_id "MSTRG.44752.13";
chr12	StringTie	exon	106236354	106239463	1000	-	.	gene_id "MSTRG.44752"; transcript_id "MSTRG.44752.13"; exon_number "1";
chr12	StringTie	exon	106239796	106240850	1000	-	.	gene_id "MSTRG.44752"; transcript_id "MSTRG.44752.13"; exon_number "2";
chr12	StringTie	transcript	106236369	106248801	1000	-	.	gene_id "MSTRG.44752"; transcript_id "MSTRG.44752.14";
chr12	StringTie	exon	106236369	106239476	1000	-	.	gene_id "MSTRG.44752"; transcript_id "MSTRG.44752.14"; exon_number "1";
chr12	StringTie	exon	106239561	106239812	1000	-	.	gene_id "MSTRG.44752"; transcript_id "MSTRG.44752.14"; exon_number "2";
chr12	StringTie	exon	106240023	106240349	1000	-	.	gene_id "MSTRG.44752"; transcript_id "MSTRG.44752.14"; exon_number "3";
chr12	StringTie	exon	106247369	106248801	1000	-	.	gene_id "MSTRG.44752"; transcript_id "MSTRG.44752.14"; exon_number "4";
chr12	StringTie	transcript	106236376	106248156	1000	-	.	gene_id "MSTRG.44752"; transcript_id "MSTRG.44752.15";
chr12	StringTie	exon	106236376	106239665	1000	-	.	gene_id "MSTRG.44752"; transcript_id "MSTRG.44752.15"; exon_number "1";
chr12	StringTie	exon	106239813	106240349	1000	-	.	gene_id "MSTRG.44752"; transcript_id "MSTRG.44752.15"; exon_number "2";
chr12	StringTie	exon	106247369	106248156	1000	-	.	gene_id "MSTRG.44752"; transcript_id "MSTRG.44752.15"; exon_number "3";
chr12	StringTie	transcript	106236383	106248044	1000	-	.	gene_id "MSTRG.44752"; transcript_id "MSTRG.44752.16";
chr12	StringTie	exon	106236383	106239305	1000	-	.	gene_id "MSTRG.44752"; transcript_id "MSTRG.44752.16"; exon_number "1";
chr12	StringTie	exon	106239357	106240349	1000	-	.	gene_id "MSTRG.44752"; transcript_id "MSTRG.44752.16"; exon_number "2";
chr12	StringTie	exon	106247369	106248044	1000	-	.	gene_id "MSTRG.44752"; transcript_id "MSTRG.44752.16"; exon_number "3";
chr12	StringTie	transcript	106236385	106248012	1000	-	.	gene_id "MSTRG.44752"; transcript_id "MSTRG.44752.17";
chr12	StringTie	exon	106236385	106240349	1000	-	.	gene_id "MSTRG.44752"; transcript_id "MSTRG.44752.17"; exon_number "1";
chr12	StringTie	exon	106247369	106247401	1000	-	.	gene_id "MSTRG.44752"; transcript_id "MSTRG.44752.17"; exon_number "2";
chr12	StringTie	exon	106247453	106248012	1000	-	.	gene_id "MSTRG.44752"; transcript_id "MSTRG.44752.17"; exon_number "3";
chr12	StringTie	transcript	106236403	106247964	1000	-	.	gene_id "MSTRG.44752"; transcript_id "MSTRG.44752.18";
chr12	StringTie	exon	106236403	106240103	1000	-	.	gene_id "MSTRG.44752"; transcript_id "MSTRG.44752.18"; exon_number "1";
chr12	StringTie	exon	106240245	106240349	1000	-	.	gene_id "MSTRG.44752"; transcript_id "MSTRG.44752.18"; exon_number "2";
chr12	StringTie	exon	106247369	106247964	1000	-	.	gene_id "MSTRG.44752"; transcript_id "MSTRG.44752.18"; exon_number "3";
chr12	StringTie	transcript	106236411	106248494	1000	-	.	gene_id "MSTRG.44752"; transcript_id "MSTRG.44752.19";
chr12	StringTie	exon	106236411	106239414	1000	-	.	gene_id "MSTRG.44752"; transcript_id "MSTRG.44752.19"; exon_number "1";
chr12	StringTie	exon	106239475	106240349	1000	-	.	gene_id "MSTRG.44752"; transcript_id "MSTRG.44752.19"; exon_number "2";
chr12	StringTie	exon	106247369	106248494	1000	-	.	gene_id "MSTRG.44752"; transcript_id "MSTRG.44752.19"; exon_number "3";
chr12	StringTie	transcript	106223842	106247933	1000	-	.	gene_id "MSTRG.44752"; transcript_id "MSTRG.44752.2";
chr12	StringTie	exon	106223842	106224779	1000	-	.	gene_id "MSTRG.44752"; transcript_id "MSTRG.44752.2"; exon_number "1";
chr12	StringTie	exon	106247369	106247933	1000	-	.	gene_id "MSTRG.44752"; transcript_id "MSTRG.44752.2"; exon_number "2";
chr12	StringTie	transcript	106236412	106270418	1000	-	.	gene_id "MSTRG.44752"; transcript_id "MSTRG.44752.20";
chr12	StringTie	exon	106236412	106240349	1000	-	.	gene_id "MSTRG.44752"; transcript_id "MSTRG.44752.20"; exon_number "1";
chr12	StringTie	exon	106254078	106254219	1000	-	.	gene_id "MSTRG.44752"; transcript_id "MSTRG.44752.20"; exon_number "2";
chr12	StringTie	exon	106269966	106270418	1000	-	.	gene_id "MSTRG.44752"; transcript_id "MSTRG.44752.20"; exon_number "3";
chr12	StringTie	transcript	106236412	106248144	1000	-	.	gene_id "MSTRG.44752"; transcript_id "MSTRG.44752.21";
chr12	StringTie	exon	106236412	106239717	1000	-	.	gene_id "MSTRG.44752"; transcript_id "MSTRG.44752.21"; exon_number "1";
chr12	StringTie	exon	106239909	106240349	1000	-	.	gene_id "MSTRG.44752"; transcript_id "MSTRG.44752.21"; exon_number "2";
chr12	StringTie	exon	106247369	106248144	1000	-	.	gene_id "MSTRG.44752"; transcript_id "MSTRG.44752.21"; exon_number "3";
chr12	StringTie	transcript	106236446	106248176	1000	-	.	gene_id "MSTRG.44752"; transcript_id "MSTRG.44752.22";
chr12	StringTie	exon	106236446	106239506	1000	-	.	gene_id "MSTRG.44752"; transcript_id "MSTRG.44752.22"; exon_number "1";
chr12	StringTie	exon	106239561	106239782	1000	-	.	gene_id "MSTRG.44752"; transcript_id "MSTRG.44752.22"; exon_number "2";
chr12	StringTie	exon	106239861	106240349	1000	-	.	gene_id "MSTRG.44752"; transcript_id "MSTRG.44752.22"; exon_number "3";
chr12	StringTie	exon	106247369	106248176	1000	-	.	gene_id "MSTRG.44752"; transcript_id "MSTRG.44752.22"; exon_number "4";
chr12	StringTie	transcript	106236448	106248597	1000	-	.	gene_id "MSTRG.44752"; transcript_id "MSTRG.44752.23";
chr12	StringTie	exon	106236448	106239251	1000	-	.	gene_id "MSTRG.44752"; transcript_id "MSTRG.44752.23"; exon_number "1";
chr12	StringTie	exon	106239760	106240349	1000	-	.	gene_id "MSTRG.44752"; transcript_id "MSTRG.44752.23"; exon_number "2";
chr12	StringTie	exon	106247369	106248597	1000	-	.	gene_id "MSTRG.44752"; transcript_id "MSTRG.44752.23"; exon_number "3";
chr12	StringTie	transcript	106236448	106304279	1000	-	.	gene_id "MSTRG.44752"; transcript_id "MSTRG.44752.24";
chr12	StringTie	exon	106236448	106239044	1000	-	.	gene_id "MSTRG.44752"; transcript_id "MSTRG.44752.24"; exon_number "1";
chr12	StringTie	exon	106239192	106239506	1000	-	.	gene_id "MSTRG.44752"; transcript_id "MSTRG.44752.24"; exon_number "2";
chr12	StringTie	exon	106239561	106240349	1000	-	.	gene_id "MSTRG.44752"; transcript_id "MSTRG.44752.24"; exon_number "3";
chr12	StringTie	exon	106254078	106254219	1000	-	.	gene_id "MSTRG.44752"; transcript_id "MSTRG.44752.24"; exon_number "4";
chr12	StringTie	exon	106276415	106276549	1000	-	.	gene_id "MSTRG.44752"; transcript_id "MSTRG.44752.24"; exon_number "5";
chr12	StringTie	exon	106304012	106304279	1000	-	.	gene_id "MSTRG.44752"; transcript_id "MSTRG.44752.24"; exon_number "6";
chr12	StringTie	transcript	106236449	106248171	1000	-	.	gene_id "MSTRG.44752"; transcript_id "MSTRG.44752.25";
chr12	StringTie	exon	106236449	106239668	1000	-	.	gene_id "MSTRG.44752"; transcript_id "MSTRG.44752.25"; exon_number "1";
chr12	StringTie	exon	106239760	106240349	1000	-	.	gene_id "MSTRG.44752"; transcript_id "MSTRG.44752.25"; exon_number "2";
chr12	StringTie	exon	106247369	106248171	1000	-	.	gene_id "MSTRG.44752"; transcript_id "MSTRG.44752.25"; exon_number "3";
chr12	StringTie	transcript	106236483	106248827	1000	-	.	gene_id "MSTRG.44752"; transcript_id "MSTRG.44752.26";
chr12	StringTie	exon	106236483	106239446	1000	-	.	gene_id "MSTRG.44752"; transcript_id "MSTRG.44752.26"; exon_number "1";
chr12	StringTie	exon	106239825	106240349	1000	-	.	gene_id "MSTRG.44752"; transcript_id "MSTRG.44752.26"; exon_number "2";
chr12	StringTie	exon	106247369	106248827	1000	-	.	gene_id "MSTRG.44752"; transcript_id "MSTRG.44752.26"; exon_number "3";
chr12	StringTie	transcript	106236483	106304279	1000	-	.	gene_id "MSTRG.44752"; transcript_id "MSTRG.44752.27";
chr12	StringTie	exon	106236483	106239725	1000	-	.	gene_id "MSTRG.44752"; transcript_id "MSTRG.44752.27"; exon_number "1";
chr12	StringTie	exon	106239861	106240349	1000	-	.	gene_id "MSTRG.44752"; transcript_id "MSTRG.44752.27"; exon_number "2";
chr12	StringTie	exon	106254078	106254219	1000	-	.	gene_id "MSTRG.44752"; transcript_id "MSTRG.44752.27"; exon_number "3";
chr12	StringTie	exon	106276415	106276549	1000	-	.	gene_id "MSTRG.44752"; transcript_id "MSTRG.44752.27"; exon_number "4";
chr12	StringTie	exon	106304012	106304279	1000	-	.	gene_id "MSTRG.44752"; transcript_id "MSTRG.44752.27"; exon_number "5";
chr12	StringTie	transcript	106236484	106248006	1000	-	.	gene_id "MSTRG.44752"; transcript_id "MSTRG.44752.28";
chr12	StringTie	exon	106236484	106239191	1000	-	.	gene_id "MSTRG.44752"; transcript_id "MSTRG.44752.28"; exon_number "1";
chr12	StringTie	exon	106239273	106240349	1000	-	.	gene_id "MSTRG.44752"; transcript_id "MSTRG.44752.28"; exon_number "2";
chr12	StringTie	exon	106247369	106248006	1000	-	.	gene_id "MSTRG.44752"; transcript_id "MSTRG.44752.28"; exon_number "3";
chr12	StringTie	transcript	106236484	106248719	1000	-	.	gene_id "MSTRG.44752"; transcript_id "MSTRG.44752.29";
chr12	StringTie	exon	106236484	106239782	1000	-	.	gene_id "MSTRG.44752"; transcript_id "MSTRG.44752.29"; exon_number "1";
chr12	StringTie	exon	106239909	106240349	1000	-	.	gene_id "MSTRG.44752"; transcript_id "MSTRG.44752.29"; exon_number "2";
chr12	StringTie	exon	106247369	106247401	1000	-	.	gene_id "MSTRG.44752"; transcript_id "MSTRG.44752.29"; exon_number "3";
chr12	StringTie	exon	106247453	106248039	1000	-	.	gene_id "MSTRG.44752"; transcript_id "MSTRG.44752.29"; exon_number "4";
chr12	StringTie	exon	106248110	106248719	1000	-	.	gene_id "MSTRG.44752"; transcript_id "MSTRG.44752.29"; exon_number "5";
chr12	StringTie	transcript	106236186	106248207	1000	-	.	gene_id "MSTRG.44752"; transcript_id "MSTRG.44752.3";
chr12	StringTie	exon	106236186	106240343	1000	-	.	gene_id "MSTRG.44752"; transcript_id "MSTRG.44752.3"; exon_number "1";
chr12	StringTie	exon	106247369	106248207	1000	-	.	gene_id "MSTRG.44752"; transcript_id "MSTRG.44752.3"; exon_number "2";
chr12	StringTie	transcript	106236486	106247634	1000	-	.	gene_id "MSTRG.44752"; transcript_id "MSTRG.44752.30";
chr12	StringTie	exon	106236486	106239288	1000	-	.	gene_id "MSTRG.44752"; transcript_id "MSTRG.44752.30"; exon_number "1";
chr12	StringTie	exon	106239318	106240349	1000	-	.	gene_id "MSTRG.44752"; transcript_id "MSTRG.44752.30"; exon_number "2";
chr12	StringTie	exon	106247369	106247634	1000	-	.	gene_id "MSTRG.44752"; transcript_id "MSTRG.44752.30"; exon_number "3";
chr12	StringTie	transcript	106236520	106240363	1000	-	.	gene_id "MSTRG.44752"; transcript_id "MSTRG.44752.31";
chr12	StringTie	exon	106236520	106239506	1000	-	.	gene_id "MSTRG.44752"; transcript_id "MSTRG.44752.31"; exon_number "1";
chr12	StringTie	exon	106239561	106239759	1000	-	.	gene_id "MSTRG.44752"; transcript_id "MSTRG.44752.31"; exon_number "2";
chr12	StringTie	exon	106239880	106240363	1000	-	.	gene_id "MSTRG.44752"; transcript_id "MSTRG.44752.31"; exon_number "3";
chr12	StringTie	transcript	106236520	106248625	1000	-	.	gene_id "MSTRG.44752"; transcript_id "MSTRG.44752.32";
chr12	StringTie	exon	106236520	106239476	1000	-	.	gene_id "MSTRG.44752"; transcript_id "MSTRG.44752.32"; exon_number "1";
chr12	StringTie	exon	106239825	106240349	1000	-	.	gene_id "MSTRG.44752"; transcript_id "MSTRG.44752.32"; exon_number "2";
chr12	StringTie	exon	106247369	106248625	1000	-	.	gene_id "MSTRG.44752"; transcript_id "MSTRG.44752.32"; exon_number "3";
chr12	StringTie	transcript	106236559	106248159	1000	-	.	gene_id "MSTRG.44752"; transcript_id "MSTRG.44752.33";
chr12	StringTie	exon	106236559	106239728	1000	-	.	gene_id "MSTRG.44752"; transcript_id "MSTRG.44752.33"; exon_number "1";
chr12	StringTie	exon	106239861	106240349	1000	-	.	gene_id "MSTRG.44752"; transcript_id "MSTRG.44752.33"; exon_number "2";
chr12	StringTie	exon	106247369	106248159	1000	-	.	gene_id "MSTRG.44752"; transcript_id "MSTRG.44752.33"; exon_number "3";
chr12	StringTie	transcript	106236559	106249168	1000	-	.	gene_id "MSTRG.44752"; transcript_id "MSTRG.44752.34";
chr12	StringTie	exon	106236559	106239597	1000	-	.	gene_id "MSTRG.44752"; transcript_id "MSTRG.44752.34"; exon_number "1";
chr12	StringTie	exon	106239760	106240349	1000	-	.	gene_id "MSTRG.44752"; transcript_id "MSTRG.44752.34"; exon_number "2";
chr12	StringTie	exon	106247369	106249168	1000	-	.	gene_id "MSTRG.44752"; transcript_id "MSTRG.44752.34"; exon_number "3";
chr12	StringTie	transcript	106236584	106242989	1000	-	.	gene_id "MSTRG.44752"; transcript_id "MSTRG.44752.35";
chr12	StringTie	exon	106236584	106240349	1000	-	.	gene_id "MSTRG.44752"; transcript_id "MSTRG.44752.35"; exon_number "1";
chr12	StringTie	exon	106242739	106242989	1000	-	.	gene_id "MSTRG.44752"; transcript_id "MSTRG.44752.35"; exon_number "2";
chr12	StringTie	transcript	106236616	106304279	1000	-	.	gene_id "MSTRG.44752"; transcript_id "MSTRG.44752.36";
chr12	StringTie	exon	106236616	106239360	1000	-	.	gene_id "MSTRG.44752"; transcript_id "MSTRG.44752.36"; exon_number "1";
chr12	StringTie	exon	106239393	106240349	1000	-	.	gene_id "MSTRG.44752"; transcript_id "MSTRG.44752.36"; exon_number "2";
chr12	StringTie	exon	106254078	106254219	1000	-	.	gene_id "MSTRG.44752"; transcript_id "MSTRG.44752.36"; exon_number "3";
chr12	StringTie	exon	106276415	106276549	1000	-	.	gene_id "MSTRG.44752"; transcript_id "MSTRG.44752.36"; exon_number "4";
chr12	StringTie	exon	106304012	106304279	1000	-	.	gene_id "MSTRG.44752"; transcript_id "MSTRG.44752.36"; exon_number "5";
chr12	StringTie	transcript	106236618	106240351	1000	-	.	gene_id "MSTRG.44752"; transcript_id "MSTRG.44752.37";
chr12	StringTie	exon	106236618	106239824	1000	-	.	gene_id "MSTRG.44752"; transcript_id "MSTRG.44752.37"; exon_number "1";
chr12	StringTie	exon	106240114	106240351	1000	-	.	gene_id "MSTRG.44752"; transcript_id "MSTRG.44752.37"; exon_number "2";
chr12	StringTie	transcript	106236733	106249714	1000	-	.	gene_id "MSTRG.44752"; transcript_id "MSTRG.44752.38";
chr12	StringTie	exon	106236733	106239782	1000	-	.	gene_id "MSTRG.44752"; transcript_id "MSTRG.44752.38"; exon_number "1";
chr12	StringTie	exon	106239909	106240349	1000	-	.	gene_id "MSTRG.44752"; transcript_id "MSTRG.44752.38"; exon_number "2";
chr12	StringTie	exon	106247369	106247425	1000	-	.	gene_id "MSTRG.44752"; transcript_id "MSTRG.44752.38"; exon_number "3";
chr12	StringTie	exon	106247666	106249714	1000	-	.	gene_id "MSTRG.44752"; transcript_id "MSTRG.44752.38"; exon_number "4";
chr12	StringTie	transcript	106236754	106240887	1000	-	.	gene_id "MSTRG.44752"; transcript_id "MSTRG.44752.39";
chr12	StringTie	exon	106236754	106239597	1000	-	.	gene_id "MSTRG.44752"; transcript_id "MSTRG.44752.39"; exon_number "1";
chr12	StringTie	exon	106239783	106240887	1000	-	.	gene_id "MSTRG.44752"; transcript_id "MSTRG.44752.39"; exon_number "2";
chr12	StringTie	transcript	106236219	106270309	1000	-	.	gene_id "MSTRG.44752"; transcript_id "MSTRG.44752.4";
chr12	StringTie	exon	106236219	106240349	1000	-	.	gene_id "MSTRG.44752"; transcript_id "MSTRG.44752.4"; exon_number "1";
chr12	StringTie	exon	106247369	106249414	1000	-	.	gene_id "MSTRG.44752"; transcript_id "MSTRG.44752.4"; exon_number "2";
chr12	StringTie	exon	106254078	106254219	1000	-	.	gene_id "MSTRG.44752"; transcript_id "MSTRG.44752.4"; exon_number "3";
chr12	StringTie	exon	106269966	106270309	1000	-	.	gene_id "MSTRG.44752"; transcript_id "MSTRG.44752.4"; exon_number "4";
chr12	StringTie	transcript	106237062	106247898	1000	-	.	gene_id "MSTRG.44752"; transcript_id "MSTRG.44752.40";
chr12	StringTie	exon	106237062	106238786	1000	-	.	gene_id "MSTRG.44752"; transcript_id "MSTRG.44752.40"; exon_number "1";
chr12	StringTie	exon	106238819	106240349	1000	-	.	gene_id "MSTRG.44752"; transcript_id "MSTRG.44752.40"; exon_number "2";
chr12	StringTie	exon	106247369	106247898	1000	-	.	gene_id "MSTRG.44752"; transcript_id "MSTRG.44752.40"; exon_number "3";
chr12	StringTie	transcript	106237109	106248650	1000	-	.	gene_id "MSTRG.44752"; transcript_id "MSTRG.44752.41";
chr12	StringTie	exon	106237109	106239463	1000	-	.	gene_id "MSTRG.44752"; transcript_id "MSTRG.44752.41"; exon_number "1";
chr12	StringTie	exon	106240023	106240349	1000	-	.	gene_id "MSTRG.44752"; transcript_id "MSTRG.44752.41"; exon_number "2";
chr12	StringTie	exon	106247369	106248650	1000	-	.	gene_id "MSTRG.44752"; transcript_id "MSTRG.44752.41"; exon_number "3";
chr12	StringTie	transcript	106237167	106247949	1000	-	.	gene_id "MSTRG.44752"; transcript_id "MSTRG.44752.42";
chr12	StringTie	exon	106237167	106240376	1000	-	.	gene_id "MSTRG.44752"; transcript_id "MSTRG.44752.42"; exon_number "1";
chr12	StringTie	exon	106247369	106247949	1000	-	.	gene_id "MSTRG.44752"; transcript_id "MSTRG.44752.42"; exon_number "2";
chr12	StringTie	transcript	106237330	106248853	1000	-	.	gene_id "MSTRG.44752"; transcript_id "MSTRG.44752.43";
chr12	StringTie	exon	106237330	106239632	1000	-	.	gene_id "MSTRG.44752"; transcript_id "MSTRG.44752.43"; exon_number "1";
chr12	StringTie	exon	106239861	106240349	1000	-	.	gene_id "MSTRG.44752"; transcript_id "MSTRG.44752.43"; exon_number "2";
chr12	StringTie	exon	106247369	106248853	1000	-	.	gene_id "MSTRG.44752"; transcript_id "MSTRG.44752.43"; exon_number "3";
chr12	StringTie	transcript	106237374	106247675	1000	-	.	gene_id "MSTRG.44752"; transcript_id "MSTRG.44752.44";
chr12	StringTie	exon	106237374	106239527	1000	-	.	gene_id "MSTRG.44752"; transcript_id "MSTRG.44752.44"; exon_number "1";
chr12	StringTie	exon	106239633	106240349	1000	-	.	gene_id "MSTRG.44752"; transcript_id "MSTRG.44752.44"; exon_number "2";
chr12	StringTie	exon	106247369	106247675	1000	-	.	gene_id "MSTRG.44752"; transcript_id "MSTRG.44752.44"; exon_number "3";
chr12	StringTie	transcript	106237528	106248981	1000	-	.	gene_id "MSTRG.44752"; transcript_id "MSTRG.44752.45";
chr12	StringTie	exon	106237528	106239782	1000	-	.	gene_id "MSTRG.44752"; transcript_id "MSTRG.44752.45"; exon_number "1";
chr12	StringTie	exon	106239861	106240349	1000	-	.	gene_id "MSTRG.44752"; transcript_id "MSTRG.44752.45"; exon_number "2";
chr12	StringTie	exon	106247369	106248981	1000	-	.	gene_id "MSTRG.44752"; transcript_id "MSTRG.44752.45"; exon_number "3";
chr12	StringTie	transcript	106237529	106248085	1000	-	.	gene_id "MSTRG.44752"; transcript_id "MSTRG.44752.46";
chr12	StringTie	exon	106237529	106240603	1000	-	.	gene_id "MSTRG.44752"; transcript_id "MSTRG.44752.46"; exon_number "1";
chr12	StringTie	exon	106247369	106248085	1000	-	.	gene_id "MSTRG.44752"; transcript_id "MSTRG.44752.46"; exon_number "2";
chr12	StringTie	transcript	106237531	106249161	1000	-	.	gene_id "MSTRG.44752"; transcript_id "MSTRG.44752.47";
chr12	StringTie	exon	106237531	106239317	1000	-	.	gene_id "MSTRG.44752"; transcript_id "MSTRG.44752.47"; exon_number "1";
chr12	StringTie	exon	106239378	106239658	1000	-	.	gene_id "MSTRG.44752"; transcript_id "MSTRG.44752.47"; exon_number "2";
chr12	StringTie	exon	106239769	106240349	1000	-	.	gene_id "MSTRG.44752"; transcript_id "MSTRG.44752.47"; exon_number "3";
chr12	StringTie	exon	106247369	106249161	1000	-	.	gene_id "MSTRG.44752"; transcript_id "MSTRG.44752.47"; exon_number "4";
chr12	StringTie	transcript	106237541	106248165	1000	-	.	gene_id "MSTRG.44752"; transcript_id "MSTRG.44752.48";
chr12	StringTie	exon	106237541	106239658	1000	-	.	gene_id "MSTRG.44752"; transcript_id "MSTRG.44752.48"; exon_number "1";
chr12	StringTie	exon	106239769	106240349	1000	-	.	gene_id "MSTRG.44752"; transcript_id "MSTRG.44752.48"; exon_number "2";
chr12	StringTie	exon	106247369	106248165	1000	-	.	gene_id "MSTRG.44752"; transcript_id "MSTRG.44752.48"; exon_number "3";
chr12	StringTie	transcript	106237541	106249195	1000	-	.	gene_id "MSTRG.44752"; transcript_id "MSTRG.44752.49";
chr12	StringTie	exon	106237541	106239448	1000	-	.	gene_id "MSTRG.44752"; transcript_id "MSTRG.44752.49"; exon_number "1";
chr12	StringTie	exon	106239760	106239908	1000	-	.	gene_id "MSTRG.44752"; transcript_id "MSTRG.44752.49"; exon_number "2";
chr12	StringTie	exon	106240161	106240349	1000	-	.	gene_id "MSTRG.44752"; transcript_id "MSTRG.44752.49"; exon_number "3";
chr12	StringTie	exon	106247369	106249195	1000	-	.	gene_id "MSTRG.44752"; transcript_id "MSTRG.44752.49"; exon_number "4";
chr12	StringTie	transcript	106236245	106242759	1000	-	.	gene_id "MSTRG.44752"; transcript_id "MSTRG.44752.5";
chr12	StringTie	exon	106236245	106238731	1000	-	.	gene_id "MSTRG.44752"; transcript_id "MSTRG.44752.5"; exon_number "1";
chr12	StringTie	exon	106239098	106240349	1000	-	.	gene_id "MSTRG.44752"; transcript_id "MSTRG.44752.5"; exon_number "2";
chr12	StringTie	exon	106242739	106242759	1000	-	.	gene_id "MSTRG.44752"; transcript_id "MSTRG.44752.5"; exon_number "3";
chr12	StringTie	transcript	106237547	106248185	1000	-	.	gene_id "MSTRG.44752"; transcript_id "MSTRG.44752.50";
chr12	StringTie	exon	106237547	106239414	1000	-	.	gene_id "MSTRG.44752"; transcript_id "MSTRG.44752.50"; exon_number "1";
chr12	StringTie	exon	106239475	106239725	1000	-	.	gene_id "MSTRG.44752"; transcript_id "MSTRG.44752.50"; exon_number "2";
chr12	StringTie	exon	106239861	106240349	1000	-	.	gene_id "MSTRG.44752"; transcript_id "MSTRG.44752.50"; exon_number "3";
chr12	StringTie	exon	106247369	106248185	1000	-	.	gene_id "MSTRG.44752"; transcript_id "MSTRG.44752.50"; exon_number "4";
chr12	StringTie	transcript	106237554	106248216	1000	-	.	gene_id "MSTRG.44752"; transcript_id "MSTRG.44752.51";
chr12	StringTie	exon	106237554	106239305	1000	-	.	gene_id "MSTRG.44752"; transcript_id "MSTRG.44752.51"; exon_number "1";
chr12	StringTie	exon	106239393	106240349	1000	-	.	gene_id "MSTRG.44752"; transcript_id "MSTRG.44752.51"; exon_number "2";
chr12	StringTie	exon	106247369	106248216	1000	-	.	gene_id "MSTRG.44752"; transcript_id "MSTRG.44752.51"; exon_number "3";
chr12	StringTie	transcript	106237615	106248199	1000	-	.	gene_id "MSTRG.44752"; transcript_id "MSTRG.44752.52";
chr12	StringTie	exon	106237615	106239317	1000	-	.	gene_id "MSTRG.44752"; transcript_id "MSTRG.44752.52"; exon_number "1";
chr12	StringTie	exon	106239520	106240349	1000	-	.	gene_id "MSTRG.44752"; transcript_id "MSTRG.44752.52"; exon_number "2";
chr12	StringTie	exon	106247369	106248199	1000	-	.	gene_id "MSTRG.44752"; transcript_id "MSTRG.44752.52"; exon_number "3";
chr12	StringTie	transcript	106237627	106248032	1000	-	.	gene_id "MSTRG.44752"; transcript_id "MSTRG.44752.53";
chr12	StringTie	exon	106237627	106239815	1000	-	.	gene_id "MSTRG.44752"; transcript_id "MSTRG.44752.53"; exon_number "1";
chr12	StringTie	exon	106239985	106240349	1000	-	.	gene_id "MSTRG.44752"; transcript_id "MSTRG.44752.53"; exon_number "2";
chr12	StringTie	exon	106247369	106247578	1000	-	.	gene_id "MSTRG.44752"; transcript_id "MSTRG.44752.53"; exon_number "3";
chr12	StringTie	exon	106247647	106248032	1000	-	.	gene_id "MSTRG.44752"; transcript_id "MSTRG.44752.53"; exon_number "4";
chr12	StringTie	transcript	106237726	106248215	1000	-	.	gene_id "MSTRG.44752"; transcript_id "MSTRG.44752.54";
chr12	StringTie	exon	106237726	106240349	1000	-	.	gene_id "MSTRG.44752"; transcript_id "MSTRG.44752.54"; exon_number "1";
chr12	StringTie	exon	106247369	106247432	1000	-	.	gene_id "MSTRG.44752"; transcript_id "MSTRG.44752.54"; exon_number "2";
chr12	StringTie	exon	106247544	106248215	1000	-	.	gene_id "MSTRG.44752"; transcript_id "MSTRG.44752.54"; exon_number "3";
chr12	StringTie	transcript	106237788	106247997	1000	-	.	gene_id "MSTRG.44752"; transcript_id "MSTRG.44752.55";
chr12	StringTie	exon	106237788	106239717	1000	-	.	gene_id "MSTRG.44752"; transcript_id "MSTRG.44752.55"; exon_number "1";
chr12	StringTie	exon	106239760	106240349	1000	-	.	gene_id "MSTRG.44752"; transcript_id "MSTRG.44752.55"; exon_number "2";
chr12	StringTie	exon	106247369	106247997	1000	-	.	gene_id "MSTRG.44752"; transcript_id "MSTRG.44752.55"; exon_number "3";
chr12	StringTie	transcript	106237806	106240856	1000	-	.	gene_id "MSTRG.44752"; transcript_id "MSTRG.44752.56";
chr12	StringTie	exon	106237806	106239317	1000	-	.	gene_id "MSTRG.44752"; transcript_id "MSTRG.44752.56"; exon_number "1";
chr12	StringTie	exon	106239378	106240856	1000	-	.	gene_id "MSTRG.44752"; transcript_id "MSTRG.44752.56"; exon_number "2";
chr12	StringTie	transcript	106237812	106248489	1000	-	.	gene_id "MSTRG.44752"; transcript_id "MSTRG.44752.57";
chr12	StringTie	exon	106237812	106239704	1000	-	.	gene_id "MSTRG.44752"; transcript_id "MSTRG.44752.57"; exon_number "1";
chr12	StringTie	exon	106239861	106240047	1000	-	.	gene_id "MSTRG.44752"; transcript_id "MSTRG.44752.57"; exon_number "2";
chr12	StringTie	exon	106247453	106248489	1000	-	.	gene_id "MSTRG.44752"; transcript_id "MSTRG.44752.57"; exon_number "3";
chr12	StringTie	transcript	106237827	106247878	1000	-	.	gene_id "MSTRG.44752"; transcript_id "MSTRG.44752.58";
chr12	StringTie	exon	106237827	106240349	1000	-	.	gene_id "MSTRG.44752"; transcript_id "MSTRG.44752.58"; exon_number "1";
chr12	StringTie	exon	106247369	106247579	1000	-	.	gene_id "MSTRG.44752"; transcript_id "MSTRG.44752.58"; exon_number "2";
chr12	StringTie	exon	106247668	106247878	1000	-	.	gene_id "MSTRG.44752"; transcript_id "MSTRG.44752.58"; exon_number "3";
chr12	StringTie	transcript	106237829	106240887	1000	-	.	gene_id "MSTRG.44752"; transcript_id "MSTRG.44752.59";
chr12	StringTie	exon	106237829	106239824	1000	-	.	gene_id "MSTRG.44752"; transcript_id "MSTRG.44752.59"; exon_number "1";
chr12	StringTie	exon	106240245	106240887	1000	-	.	gene_id "MSTRG.44752"; transcript_id "MSTRG.44752.59"; exon_number "2";
chr12	StringTie	transcript	106236278	106248007	1000	-	.	gene_id "MSTRG.44752"; transcript_id "MSTRG.44752.6";
chr12	StringTie	exon	106236278	106238400	1000	-	.	gene_id "MSTRG.44752"; transcript_id "MSTRG.44752.6"; exon_number "1";
chr12	StringTie	exon	106238543	106240349	1000	-	.	gene_id "MSTRG.44752"; transcript_id "MSTRG.44752.6"; exon_number "2";
chr12	StringTie	exon	106247369	106248007	1000	-	.	gene_id "MSTRG.44752"; transcript_id "MSTRG.44752.6"; exon_number "3";
chr12	StringTie	transcript	106237839	106248577	1000	-	.	gene_id "MSTRG.44752"; transcript_id "MSTRG.44752.60";
chr12	StringTie	exon	106237839	106239288	1000	-	.	gene_id "MSTRG.44752"; transcript_id "MSTRG.44752.60"; exon_number "1";
chr12	StringTie	exon	106239760	106240349	1000	-	.	gene_id "MSTRG.44752"; transcript_id "MSTRG.44752.60"; exon_number "2";
chr12	StringTie	exon	106247369	106248577	1000	-	.	gene_id "MSTRG.44752"; transcript_id "MSTRG.44752.60"; exon_number "3";
chr12	StringTie	transcript	106237839	106248139	1000	-	.	gene_id "MSTRG.44752"; transcript_id "MSTRG.44752.61";
chr12	StringTie	exon	106237839	106239658	1000	-	.	gene_id "MSTRG.44752"; transcript_id "MSTRG.44752.61"; exon_number "1";
chr12	StringTie	exon	106239813	106240349	1000	-	.	gene_id "MSTRG.44752"; transcript_id "MSTRG.44752.61"; exon_number "2";
chr12	StringTie	exon	106247369	106248139	1000	-	.	gene_id "MSTRG.44752"; transcript_id "MSTRG.44752.61"; exon_number "3";
chr12	StringTie	transcript	106237845	106240410	1000	-	.	gene_id "MSTRG.44752"; transcript_id "MSTRG.44752.62";
chr12	StringTie	exon	106237845	106238180	1000	-	.	gene_id "MSTRG.44752"; transcript_id "MSTRG.44752.62"; exon_number "1";
chr12	StringTie	exon	106238591	106239251	1000	-	.	gene_id "MSTRG.44752"; transcript_id "MSTRG.44752.62"; exon_number "2";
chr12	StringTie	exon	106239464	106240410	1000	-	.	gene_id "MSTRG.44752"; transcript_id "MSTRG.44752.62"; exon_number "3";
chr12	StringTie	transcript	106237847	106250702	1000	-	.	gene_id "MSTRG.44752"; transcript_id "MSTRG.44752.63";
chr12	StringTie	exon	106237847	106239305	1000	-	.	gene_id "MSTRG.44752"; transcript_id "MSTRG.44752.63"; exon_number "1";
chr12	StringTie	exon	106239393	106239632	1000	-	.	gene_id "MSTRG.44752"; transcript_id "MSTRG.44752.63"; exon_number "2";
chr12	StringTie	exon	106239861	106240349	1000	-	.	gene_id "MSTRG.44752"; transcript_id "MSTRG.44752.63"; exon_number "3";
chr12	StringTie	exon	106247369	106247543	1000	-	.	gene_id "MSTRG.44752"; transcript_id "MSTRG.44752.63"; exon_number "4";
chr12	StringTie	exon	106247666	106250702	1000	-	.	gene_id "MSTRG.44752"; transcript_id "MSTRG.44752.63"; exon_number "5";
chr12	StringTie	transcript	106237847	106250702	1000	-	.	gene_id "MSTRG.44752"; transcript_id "MSTRG.44752.64";
chr12	StringTie	exon	106237847	106239437	1000	-	.	gene_id "MSTRG.44752"; transcript_id "MSTRG.44752.64"; exon_number "1";
chr12	StringTie	exon	106239561	106239759	1000	-	.	gene_id "MSTRG.44752"; transcript_id "MSTRG.44752.64"; exon_number "2";
chr12	StringTie	exon	106239861	106240349	1000	-	.	gene_id "MSTRG.44752"; transcript_id "MSTRG.44752.64"; exon_number "3";
chr12	StringTie	exon	106247369	106247543	1000	-	.	gene_id "MSTRG.44752"; transcript_id "MSTRG.44752.64"; exon_number "4";
chr12	StringTie	exon	106247666	106250702	1000	-	.	gene_id "MSTRG.44752"; transcript_id "MSTRG.44752.64"; exon_number "5";
chr12	StringTie	transcript	106237854	106240366	1000	-	.	gene_id "MSTRG.44752"; transcript_id "MSTRG.44752.65";
chr12	StringTie	exon	106237854	106239494	1000	-	.	gene_id "MSTRG.44752"; transcript_id "MSTRG.44752.65"; exon_number "1";
chr12	StringTie	exon	106239561	106240366	1000	-	.	gene_id "MSTRG.44752"; transcript_id "MSTRG.44752.65"; exon_number "2";
chr12	StringTie	transcript	106237854	106248218	1000	-	.	gene_id "MSTRG.44752"; transcript_id "MSTRG.44752.66";
chr12	StringTie	exon	106237854	106239063	1000	-	.	gene_id "MSTRG.44752"; transcript_id "MSTRG.44752.66"; exon_number "1";
chr12	StringTie	exon	106239153	106239476	1000	-	.	gene_id "MSTRG.44752"; transcript_id "MSTRG.44752.66"; exon_number "2";
chr12	StringTie	exon	106239861	106240349	1000	-	.	gene_id "MSTRG.44752"; transcript_id "MSTRG.44752.66"; exon_number "3";
chr12	StringTie	exon	106247369	106248218	1000	-	.	gene_id "MSTRG.44752"; transcript_id "MSTRG.44752.66"; exon_number "4";
chr12	StringTie	transcript	106237857	106248651	1000	-	.	gene_id "MSTRG.44752"; transcript_id "MSTRG.44752.67";
chr12	StringTie	exon	106237857	106239437	1000	-	.	gene_id "MSTRG.44752"; transcript_id "MSTRG.44752.67"; exon_number "1";
chr12	StringTie	exon	106239561	106240349	1000	-	.	gene_id "MSTRG.44752"; transcript_id "MSTRG.44752.67"; exon_number "2";
chr12	StringTie	exon	106247369	106248651	1000	-	.	gene_id "MSTRG.44752"; transcript_id "MSTRG.44752.67"; exon_number "3";
chr12	StringTie	transcript	106237860	106240572	1000	-	.	gene_id "MSTRG.44752"; transcript_id "MSTRG.44752.68";
chr12	StringTie	exon	106237860	106240052	1000	-	.	gene_id "MSTRG.44752"; transcript_id "MSTRG.44752.68"; exon_number "1";
chr12	StringTie	exon	106240245	106240572	1000	-	.	gene_id "MSTRG.44752"; transcript_id "MSTRG.44752.68"; exon_number "2";
chr12	StringTie	transcript	106237860	106249121	1000	-	.	gene_id "MSTRG.44752"; transcript_id "MSTRG.44752.69";
chr12	StringTie	exon	106237860	106239305	1000	-	.	gene_id "MSTRG.44752"; transcript_id "MSTRG.44752.69"; exon_number "1";
chr12	StringTie	exon	106239561	106240349	1000	-	.	gene_id "MSTRG.44752"; transcript_id "MSTRG.44752.69"; exon_number "2";
chr12	StringTie	exon	106247369	106249121	1000	-	.	gene_id "MSTRG.44752"; transcript_id "MSTRG.44752.69"; exon_number "3";
chr12	StringTie	transcript	106236279	106276969	1000	-	.	gene_id "MSTRG.44752"; transcript_id "MSTRG.44752.7";
chr12	StringTie	exon	106236279	106240349	1000	-	.	gene_id "MSTRG.44752"; transcript_id "MSTRG.44752.7"; exon_number "1";
chr12	StringTie	exon	106254078	106254219	1000	-	.	gene_id "MSTRG.44752"; transcript_id "MSTRG.44752.7"; exon_number "2";
chr12	StringTie	exon	106274550	106274670	1000	-	.	gene_id "MSTRG.44752"; transcript_id "MSTRG.44752.7"; exon_number "3";
chr12	StringTie	exon	106276415	106276549	1000	-	.	gene_id "MSTRG.44752"; transcript_id "MSTRG.44752.7"; exon_number "4";
chr12	StringTie	exon	106276803	106276969	1000	-	.	gene_id "MSTRG.44752"; transcript_id "MSTRG.44752.7"; exon_number "5";
chr12	StringTie	transcript	106237863	106248683	1000	-	.	gene_id "MSTRG.44752"; transcript_id "MSTRG.44752.70";
chr12	StringTie	exon	106237863	106240349	1000	-	.	gene_id "MSTRG.44752"; transcript_id "MSTRG.44752.70"; exon_number "1";
chr12	StringTie	exon	106247369	106248065	1000	-	.	gene_id "MSTRG.44752"; transcript_id "MSTRG.44752.70"; exon_number "2";
chr12	StringTie	exon	106248110	106248683	1000	-	.	gene_id "MSTRG.44752"; transcript_id "MSTRG.44752.70"; exon_number "3";
chr12	StringTie	transcript	106237863	106248569	1000	-	.	gene_id "MSTRG.44752"; transcript_id "MSTRG.44752.71";
chr12	StringTie	exon	106237863	106239044	1000	-	.	gene_id "MSTRG.44752"; transcript_id "MSTRG.44752.71"; exon_number "1";
chr12	StringTie	exon	106239192	106239347	1000	-	.	gene_id "MSTRG.44752"; transcript_id "MSTRG.44752.71"; exon_number "2";
chr12	StringTie	exon	106239861	106240349	1000	-	.	gene_id "MSTRG.44752"; transcript_id "MSTRG.44752.71"; exon_number "3";
chr12	StringTie	exon	106247369	106248569	1000	-	.	gene_id "MSTRG.44752"; transcript_id "MSTRG.44752.71"; exon_number "4";
chr12	StringTie	transcript	106237864	106248660	1000	-	.	gene_id "MSTRG.44752"; transcript_id "MSTRG.44752.72";
chr12	StringTie	exon	106237864	106239317	1000	-	.	gene_id "MSTRG.44752"; transcript_id "MSTRG.44752.72"; exon_number "1";
chr12	StringTie	exon	106239359	106239597	1000	-	.	gene_id "MSTRG.44752"; transcript_id "MSTRG.44752.72"; exon_number "2";
chr12	StringTie	exon	106239659	106240349	1000	-	.	gene_id "MSTRG.44752"; transcript_id "MSTRG.44752.72"; exon_number "3";
chr12	StringTie	exon	106247369	106248660	1000	-	.	gene_id "MSTRG.44752"; transcript_id "MSTRG.44752.72"; exon_number "4";
chr12	StringTie	transcript	106237866	106240351	1000	-	.	gene_id "MSTRG.44752"; transcript_id "MSTRG.44752.73";
chr12	StringTie	exon	106237866	106239774	1000	-	.	gene_id "MSTRG.44752"; transcript_id "MSTRG.44752.73"; exon_number "1";
chr12	StringTie	exon	106240029	106240351	1000	-	.	gene_id "MSTRG.44752"; transcript_id "MSTRG.44752.73"; exon_number "2";
chr12	StringTie	transcript	106237866	106248801	1000	-	.	gene_id "MSTRG.44752"; transcript_id "MSTRG.44752.74";
chr12	StringTie	exon	106237866	106239401	1000	-	.	gene_id "MSTRG.44752"; transcript_id "MSTRG.44752.74"; exon_number "1";
chr12	StringTie	exon	106239861	106240349	1000	-	.	gene_id "MSTRG.44752"; transcript_id "MSTRG.44752.74"; exon_number "2";
chr12	StringTie	exon	106247369	106248801	1000	-	.	gene_id "MSTRG.44752"; transcript_id "MSTRG.44752.74"; exon_number "3";
chr12	StringTie	transcript	106237869	106240351	1000	-	.	gene_id "MSTRG.44752"; transcript_id "MSTRG.44752.75";
chr12	StringTie	exon	106237869	106239782	1000	-	.	gene_id "MSTRG.44752"; transcript_id "MSTRG.44752.75"; exon_number "1";
chr12	StringTie	exon	106240023	106240351	1000	-	.	gene_id "MSTRG.44752"; transcript_id "MSTRG.44752.75"; exon_number "2";
chr12	StringTie	transcript	106237869	106240352	1000	-	.	gene_id "MSTRG.44752"; transcript_id "MSTRG.44752.76";
chr12	StringTie	exon	106237869	106239305	1000	-	.	gene_id "MSTRG.44752"; transcript_id "MSTRG.44752.76"; exon_number "1";
chr12	StringTie	exon	106239383	106239536	1000	-	.	gene_id "MSTRG.44752"; transcript_id "MSTRG.44752.76"; exon_number "2";
chr12	StringTie	exon	106239861	106240352	1000	-	.	gene_id "MSTRG.44752"; transcript_id "MSTRG.44752.76"; exon_number "3";
chr12	StringTie	transcript	106237869	106248047	1000	-	.	gene_id "MSTRG.44752"; transcript_id "MSTRG.44752.77";
chr12	StringTie	exon	106237869	106239770	1000	-	.	gene_id "MSTRG.44752"; transcript_id "MSTRG.44752.77"; exon_number "1";
chr12	StringTie	exon	106239813	106240349	1000	-	.	gene_id "MSTRG.44752"; transcript_id "MSTRG.44752.77"; exon_number "2";
chr12	StringTie	exon	106247369	106248047	1000	-	.	gene_id "MSTRG.44752"; transcript_id "MSTRG.44752.77"; exon_number "3";
chr12	StringTie	transcript	106237869	106276906	1000	-	.	gene_id "MSTRG.44752"; transcript_id "MSTRG.44752.78";
chr12	StringTie	exon	106237869	106240349	1000	-	.	gene_id "MSTRG.44752"; transcript_id "MSTRG.44752.78"; exon_number "1";
chr12	StringTie	exon	106254078	106254219	1000	-	.	gene_id "MSTRG.44752"; transcript_id "MSTRG.44752.78"; exon_number "2";
chr12	StringTie	exon	106276415	106276549	1000	-	.	gene_id "MSTRG.44752"; transcript_id "MSTRG.44752.78"; exon_number "3";
chr12	StringTie	exon	106276803	106276906	1000	-	.	gene_id "MSTRG.44752"; transcript_id "MSTRG.44752.78"; exon_number "4";
chr12	StringTie	transcript	106237870	106247982	1000	-	.	gene_id "MSTRG.44752"; transcript_id "MSTRG.44752.79";
chr12	StringTie	exon	106237870	106240349	1000	-	.	gene_id "MSTRG.44752"; transcript_id "MSTRG.44752.79"; exon_number "1";
chr12	StringTie	exon	106247381	106247982	1000	-	.	gene_id "MSTRG.44752"; transcript_id "MSTRG.44752.79"; exon_number "2";
chr12	StringTie	transcript	106236291	106247194	1000	-	.	gene_id "MSTRG.44752"; transcript_id "MSTRG.44752.8";
chr12	StringTie	exon	106236291	106240349	1000	-	.	gene_id "MSTRG.44752"; transcript_id "MSTRG.44752.8"; exon_number "1";
chr12	StringTie	exon	106244360	106245682	1000	-	.	gene_id "MSTRG.44752"; transcript_id "MSTRG.44752.8"; exon_number "2";
chr12	StringTie	exon	106246715	106247194	1000	-	.	gene_id "MSTRG.44752"; transcript_id "MSTRG.44752.8"; exon_number "3";
chr12	StringTie	transcript	106237870	106248809	1000	-	.	gene_id "MSTRG.44752"; transcript_id "MSTRG.44752.80";
chr12	StringTie	exon	106237870	106239782	1000	-	.	gene_id "MSTRG.44752"; transcript_id "MSTRG.44752.80"; exon_number "1";
chr12	StringTie	exon	106239825	106240349	1000	-	.	gene_id "MSTRG.44752"; transcript_id "MSTRG.44752.80"; exon_number "2";
chr12	StringTie	exon	106247369	106248809	1000	-	.	gene_id "MSTRG.44752"; transcript_id "MSTRG.44752.80"; exon_number "3";
chr12	StringTie	transcript	106237871	106240352	1000	-	.	gene_id "MSTRG.44752"; transcript_id "MSTRG.44752.81";
chr12	StringTie	exon	106237871	106239251	1000	-	.	gene_id "MSTRG.44752"; transcript_id "MSTRG.44752.81"; exon_number "1";
chr12	StringTie	exon	106239306	106240352	1000	-	.	gene_id "MSTRG.44752"; transcript_id "MSTRG.44752.81"; exon_number "2";
chr12	StringTie	transcript	106237871	106248440	1000	-	.	gene_id "MSTRG.44752"; transcript_id "MSTRG.44752.82";
chr12	StringTie	exon	106237871	106239536	1000	-	.	gene_id "MSTRG.44752"; transcript_id "MSTRG.44752.82"; exon_number "1";
chr12	StringTie	exon	106239861	106240349	1000	-	.	gene_id "MSTRG.44752"; transcript_id "MSTRG.44752.82"; exon_number "2";
chr12	StringTie	exon	106247369	106248440	1000	-	.	gene_id "MSTRG.44752"; transcript_id "MSTRG.44752.82"; exon_number "3";
chr12	StringTie	transcript	106237871	106254607	1000	-	.	gene_id "MSTRG.44752"; transcript_id "MSTRG.44752.83";
chr12	StringTie	exon	106237871	106240349	1000	-	.	gene_id "MSTRG.44752"; transcript_id "MSTRG.44752.83"; exon_number "1";
chr12	StringTie	exon	106247369	106249414	1000	-	.	gene_id "MSTRG.44752"; transcript_id "MSTRG.44752.83"; exon_number "2";
chr12	StringTie	exon	106254078	106254219	1000	-	.	gene_id "MSTRG.44752"; transcript_id "MSTRG.44752.83"; exon_number "3";
chr12	StringTie	exon	106254494	106254607	1000	-	.	gene_id "MSTRG.44752"; transcript_id "MSTRG.44752.83"; exon_number "4";
chr12	StringTie	transcript	106237872	106240351	1000	-	.	gene_id "MSTRG.44752"; transcript_id "MSTRG.44752.84";
chr12	StringTie	exon	106237872	106239237	1000	-	.	gene_id "MSTRG.44752"; transcript_id "MSTRG.44752.84"; exon_number "1";
chr12	StringTie	exon	106239825	106240351	1000	-	.	gene_id "MSTRG.44752"; transcript_id "MSTRG.44752.84"; exon_number "2";
chr12	StringTie	transcript	106237872	106246254	1000	-	.	gene_id "MSTRG.44752"; transcript_id "MSTRG.44752.85";
chr12	StringTie	exon	106237872	106240349	1000	-	.	gene_id "MSTRG.44752"; transcript_id "MSTRG.44752.85"; exon_number "1";
chr12	StringTie	exon	106246138	106246254	1000	-	.	gene_id "MSTRG.44752"; transcript_id "MSTRG.44752.85"; exon_number "2";
chr12	StringTie	transcript	106237873	106248586	1000	-	.	gene_id "MSTRG.44752"; transcript_id "MSTRG.44752.86";
chr12	StringTie	exon	106237873	106239717	1000	-	.	gene_id "MSTRG.44752"; transcript_id "MSTRG.44752.86"; exon_number "1";
chr12	StringTie	exon	106239813	106240349	1000	-	.	gene_id "MSTRG.44752"; transcript_id "MSTRG.44752.86"; exon_number "2";
chr12	StringTie	exon	106247369	106248586	1000	-	.	gene_id "MSTRG.44752"; transcript_id "MSTRG.44752.86"; exon_number "3";
chr12	StringTie	transcript	106237873	106248566	1000	-	.	gene_id "MSTRG.44752"; transcript_id "MSTRG.44752.87";
chr12	StringTie	exon	106237873	106239560	1000	-	.	gene_id "MSTRG.44752"; transcript_id "MSTRG.44752.87"; exon_number "1";
chr12	StringTie	exon	106239861	106240349	1000	-	.	gene_id "MSTRG.44752"; transcript_id "MSTRG.44752.87"; exon_number "2";
chr12	StringTie	exon	106247369	106248566	1000	-	.	gene_id "MSTRG.44752"; transcript_id "MSTRG.44752.87"; exon_number "3";
chr12	StringTie	transcript	106237873	106248190	1000	-	.	gene_id "MSTRG.44752"; transcript_id "MSTRG.44752.88";
chr12	StringTie	exon	106237873	106239078	1000	-	.	gene_id "MSTRG.44752"; transcript_id "MSTRG.44752.88"; exon_number "1";
chr12	StringTie	exon	106239192	106239414	1000	-	.	gene_id "MSTRG.44752"; transcript_id "MSTRG.44752.88"; exon_number "2";
chr12	StringTie	exon	106239861	106240349	1000	-	.	gene_id "MSTRG.44752"; transcript_id "MSTRG.44752.88"; exon_number "3";
chr12	StringTie	exon	106247369	106248190	1000	-	.	gene_id "MSTRG.44752"; transcript_id "MSTRG.44752.88"; exon_number "4";
chr12	StringTie	transcript	106237873	106250751	1000	-	.	gene_id "MSTRG.44752"; transcript_id "MSTRG.44752.89";
chr12	StringTie	exon	106237873	106239506	1000	-	.	gene_id "MSTRG.44752"; transcript_id "MSTRG.44752.89"; exon_number "1";
chr12	StringTie	exon	106239561	106239782	1000	-	.	gene_id "MSTRG.44752"; transcript_id "MSTRG.44752.89"; exon_number "2";
chr12	StringTie	exon	106239909	106240349	1000	-	.	gene_id "MSTRG.44752"; transcript_id "MSTRG.44752.89"; exon_number "3";
chr12	StringTie	exon	106247369	106250751	1000	-	.	gene_id "MSTRG.44752"; transcript_id "MSTRG.44752.89"; exon_number "4";
chr12	StringTie	transcript	106236301	106248983	1000	-	.	gene_id "MSTRG.44752"; transcript_id "MSTRG.44752.9";
chr12	StringTie	exon	106236301	106239506	1000	-	.	gene_id "MSTRG.44752"; transcript_id "MSTRG.44752.9"; exon_number "1";
chr12	StringTie	exon	106239561	106240349	1000	-	.	gene_id "MSTRG.44752"; transcript_id "MSTRG.44752.9"; exon_number "2";
chr12	StringTie	exon	106247369	106248983	1000	-	.	gene_id "MSTRG.44752"; transcript_id "MSTRG.44752.9"; exon_number "3";
chr12	StringTie	transcript	106237873	106248482	1000	-	.	gene_id "MSTRG.44752"; transcript_id "MSTRG.44752.90";
chr12	StringTie	exon	106237873	106239651	1000	-	.	gene_id "MSTRG.44752"; transcript_id "MSTRG.44752.90"; exon_number "1";
chr12	StringTie	exon	106239760	106240349	1000	-	.	gene_id "MSTRG.44752"; transcript_id "MSTRG.44752.90"; exon_number "2";
chr12	StringTie	exon	106247369	106247401	1000	-	.	gene_id "MSTRG.44752"; transcript_id "MSTRG.44752.90"; exon_number "3";
chr12	StringTie	exon	106247453	106248482	1000	-	.	gene_id "MSTRG.44752"; transcript_id "MSTRG.44752.90"; exon_number "4";
chr12	StringTie	transcript	106237874	106240351	1000	-	.	gene_id "MSTRG.44752"; transcript_id "MSTRG.44752.91";
chr12	StringTie	exon	106237874	106239437	1000	-	.	gene_id "MSTRG.44752"; transcript_id "MSTRG.44752.91"; exon_number "1";
chr12	StringTie	exon	106239825	106240351	1000	-	.	gene_id "MSTRG.44752"; transcript_id "MSTRG.44752.91"; exon_number "2";
chr12	StringTie	transcript	106237874	106248482	1000	-	.	gene_id "MSTRG.44752"; transcript_id "MSTRG.44752.92";
chr12	StringTie	exon	106237874	106239632	1000	-	.	gene_id "MSTRG.44752"; transcript_id "MSTRG.44752.92"; exon_number "1";
chr12	StringTie	exon	106239825	106240349	1000	-	.	gene_id "MSTRG.44752"; transcript_id "MSTRG.44752.92"; exon_number "2";
chr12	StringTie	exon	106247369	106248482	1000	-	.	gene_id "MSTRG.44752"; transcript_id "MSTRG.44752.92"; exon_number "3";
chr12	StringTie	transcript	106237874	106248440	1000	-	.	gene_id "MSTRG.44752"; transcript_id "MSTRG.44752.93";
chr12	StringTie	exon	106237874	106240349	1000	-	.	gene_id "MSTRG.44752"; transcript_id "MSTRG.44752.93"; exon_number "1";
chr12	StringTie	exon	106247369	106247379	1000	-	.	gene_id "MSTRG.44752"; transcript_id "MSTRG.44752.93"; exon_number "2";
chr12	StringTie	exon	106247663	106248440	1000	-	.	gene_id "MSTRG.44752"; transcript_id "MSTRG.44752.93"; exon_number "3";
chr12	StringTie	transcript	106237874	106254124	1000	-	.	gene_id "MSTRG.44752"; transcript_id "MSTRG.44752.94";
chr12	StringTie	exon	106237874	106239463	1000	-	.	gene_id "MSTRG.44752"; transcript_id "MSTRG.44752.94"; exon_number "1";
chr12	StringTie	exon	106240023	106240349	1000	-	.	gene_id "MSTRG.44752"; transcript_id "MSTRG.44752.94"; exon_number "2";
chr12	StringTie	exon	106254078	106254124	1000	-	.	gene_id "MSTRG.44752"; transcript_id "MSTRG.44752.94"; exon_number "3";
chr12	StringTie	transcript	106237874	106248620	1000	-	.	gene_id "MSTRG.44752"; transcript_id "MSTRG.44752.95";
chr12	StringTie	exon	106237874	106239782	1000	-	.	gene_id "MSTRG.44752"; transcript_id "MSTRG.44752.95"; exon_number "1";
chr12	StringTie	exon	106239813	106240349	1000	-	.	gene_id "MSTRG.44752"; transcript_id "MSTRG.44752.95"; exon_number "2";
chr12	StringTie	exon	106247369	106248620	1000	-	.	gene_id "MSTRG.44752"; transcript_id "MSTRG.44752.95"; exon_number "3";
chr12	StringTie	transcript	106237874	106248801	1000	-	.	gene_id "MSTRG.44752"; transcript_id "MSTRG.44752.96";
chr12	StringTie	exon	106237874	106239506	1000	-	.	gene_id "MSTRG.44752"; transcript_id "MSTRG.44752.96"; exon_number "1";
chr12	StringTie	exon	106239561	106239658	1000	-	.	gene_id "MSTRG.44752"; transcript_id "MSTRG.44752.96"; exon_number "2";
chr12	StringTie	exon	106239769	106240349	1000	-	.	gene_id "MSTRG.44752"; transcript_id "MSTRG.44752.96"; exon_number "3";
chr12	StringTie	exon	106247369	106248801	1000	-	.	gene_id "MSTRG.44752"; transcript_id "MSTRG.44752.96"; exon_number "4";
chr12	StringTie	transcript	106237874	106248599	1000	-	.	gene_id "MSTRG.44752"; transcript_id "MSTRG.44752.97";
chr12	StringTie	exon	106237874	106239371	1000	-	.	gene_id "MSTRG.44752"; transcript_id "MSTRG.44752.97"; exon_number "1";
chr12	StringTie	exon	106239909	106240349	1000	-	.	gene_id "MSTRG.44752"; transcript_id "MSTRG.44752.97"; exon_number "2";
chr12	StringTie	exon	106247369	106247425	1000	-	.	gene_id "MSTRG.44752"; transcript_id "MSTRG.44752.97"; exon_number "3";
chr12	StringTie	exon	106247666	106248599	1000	-	.	gene_id "MSTRG.44752"; transcript_id "MSTRG.44752.97"; exon_number "4";
chr12	StringTie	transcript	106237875	106249189	1000	-	.	gene_id "MSTRG.44752"; transcript_id "MSTRG.44752.98";
chr12	StringTie	exon	106237875	106239752	1000	-	.	gene_id "MSTRG.44752"; transcript_id "MSTRG.44752.98"; exon_number "1";
chr12	StringTie	exon	106239813	106240349	1000	-	.	gene_id "MSTRG.44752"; transcript_id "MSTRG.44752.98"; exon_number "2";
chr12	StringTie	exon	106247369	106249189	1000	-	.	gene_id "MSTRG.44752"; transcript_id "MSTRG.44752.98"; exon_number "3";
chr12	StringTie	transcript	106237875	106240402	1000	-	.	gene_id "MSTRG.44752"; transcript_id "MSTRG.44752.99";
chr12	StringTie	exon	106237875	106238125	1000	-	.	gene_id "MSTRG.44752"; transcript_id "MSTRG.44752.99"; exon_number "1";
chr12	StringTie	exon	106238181	106239782	1000	-	.	gene_id "MSTRG.44752"; transcript_id "MSTRG.44752.99"; exon_number "2";
chr12	StringTie	exon	106239861	106240402	1000	-	.	gene_id "MSTRG.44752"; transcript_id "MSTRG.44752.99"; exon_number "3";
chr12	StringTie	transcript	106250759	106252786	1000	+	.	gene_id "MSTRG.44753"; transcript_id "ENST00000611145"; gene_name "RP11-651L5.3"; ref_gene_id "ENSG00000277715";
chr12	StringTie	exon	106250759	106252786	1000	+	.	gene_id "MSTRG.44753"; transcript_id "ENST00000611145"; exon_number "1"; gene_name "RP11-651L5.3"; ref_gene_id "ENSG00000277715";
chr12	StringTie	transcript	106236224	106240347	1000	+	.	gene_id "MSTRG.44753"; transcript_id "MSTRG.44753.1";
chr12	StringTie	exon	106236224	106238571	1000	+	.	gene_id "MSTRG.44753"; transcript_id "MSTRG.44753.1"; exon_number "1";
chr12	StringTie	exon	106238951	106239210	1000	+	.	gene_id "MSTRG.44753"; transcript_id "MSTRG.44753.1"; exon_number "2";
chr12	StringTie	exon	106239257	106239509	1000	+	.	gene_id "MSTRG.44753"; transcript_id "MSTRG.44753.1"; exon_number "3";
chr12	StringTie	exon	106239534	106240347	1000	+	.	gene_id "MSTRG.44753"; transcript_id "MSTRG.44753.1"; exon_number "4";
chr12	StringTie	transcript	106238498	106239774	1000	+	.	gene_id "MSTRG.44753"; transcript_id "MSTRG.44753.10";
chr12	StringTie	exon	106238498	106238741	1000	+	.	gene_id "MSTRG.44753"; transcript_id "MSTRG.44753.10"; exon_number "1";
chr12	StringTie	exon	106238814	106239185	1000	+	.	gene_id "MSTRG.44753"; transcript_id "MSTRG.44753.10"; exon_number "2";
chr12	StringTie	exon	106239219	106239533	1000	+	.	gene_id "MSTRG.44753"; transcript_id "MSTRG.44753.10"; exon_number "3";
chr12	StringTie	exon	106239609	106239774	1000	+	.	gene_id "MSTRG.44753"; transcript_id "MSTRG.44753.10"; exon_number "4";
chr12	StringTie	transcript	106238758	106253080	1000	+	.	gene_id "MSTRG.44753"; transcript_id "MSTRG.44753.11";
chr12	StringTie	exon	106238758	106238909	1000	+	.	gene_id "MSTRG.44753"; transcript_id "MSTRG.44753.11"; exon_number "1";
chr12	StringTie	exon	106239534	106239842	1000	+	.	gene_id "MSTRG.44753"; transcript_id "MSTRG.44753.11"; exon_number "2";
chr12	StringTie	exon	106247598	106247779	1000	+	.	gene_id "MSTRG.44753"; transcript_id "MSTRG.44753.11"; exon_number "3";
chr12	StringTie	exon	106249671	106249778	1000	+	.	gene_id "MSTRG.44753"; transcript_id "MSTRG.44753.11"; exon_number "4";
chr12	StringTie	exon	106252130	106253080	1000	+	.	gene_id "MSTRG.44753"; transcript_id "MSTRG.44753.11"; exon_number "5";
chr12	StringTie	transcript	106238811	106239870	1000	+	.	gene_id "MSTRG.44753"; transcript_id "MSTRG.44753.12";
chr12	StringTie	exon	106238811	106239210	1000	+	.	gene_id "MSTRG.44753"; transcript_id "MSTRG.44753.12"; exon_number "1";
chr12	StringTie	exon	106239260	106239533	1000	+	.	gene_id "MSTRG.44753"; transcript_id "MSTRG.44753.12"; exon_number "2";
chr12	StringTie	exon	106239609	106239870	1000	+	.	gene_id "MSTRG.44753"; transcript_id "MSTRG.44753.12"; exon_number "3";
chr12	StringTie	transcript	106238823	106240548	1000	+	.	gene_id "MSTRG.44753"; transcript_id "MSTRG.44753.13";
chr12	StringTie	exon	106238823	106238975	1000	+	.	gene_id "MSTRG.44753"; transcript_id "MSTRG.44753.13"; exon_number "1";
chr12	StringTie	exon	106239084	106239470	1000	+	.	gene_id "MSTRG.44753"; transcript_id "MSTRG.44753.13"; exon_number "2";
chr12	StringTie	exon	106239534	106239939	1000	+	.	gene_id "MSTRG.44753"; transcript_id "MSTRG.44753.13"; exon_number "3";
chr12	StringTie	exon	106240281	106240548	1000	+	.	gene_id "MSTRG.44753"; transcript_id "MSTRG.44753.13"; exon_number "4";
chr12	StringTie	transcript	106238854	106239882	1000	+	.	gene_id "MSTRG.44753"; transcript_id "MSTRG.44753.14";
chr12	StringTie	exon	106238854	106238900	1000	+	.	gene_id "MSTRG.44753"; transcript_id "MSTRG.44753.14"; exon_number "1";
chr12	StringTie	exon	106238922	106239509	1000	+	.	gene_id "MSTRG.44753"; transcript_id "MSTRG.44753.14"; exon_number "2";
chr12	StringTie	exon	106239534	106239882	1000	+	.	gene_id "MSTRG.44753"; transcript_id "MSTRG.44753.14"; exon_number "3";
chr12	StringTie	transcript	106238874	106239905	1000	+	.	gene_id "MSTRG.44753"; transcript_id "MSTRG.44753.15";
chr12	StringTie	exon	106238874	106239185	1000	+	.	gene_id "MSTRG.44753"; transcript_id "MSTRG.44753.15"; exon_number "1";
chr12	StringTie	exon	106239219	106239509	1000	+	.	gene_id "MSTRG.44753"; transcript_id "MSTRG.44753.15"; exon_number "2";
chr12	StringTie	exon	106239534	106239905	1000	+	.	gene_id "MSTRG.44753"; transcript_id "MSTRG.44753.15"; exon_number "3";
chr12	StringTie	transcript	106238882	106240344	1000	+	.	gene_id "MSTRG.44753"; transcript_id "MSTRG.44753.16";
chr12	StringTie	exon	106238882	106238897	1000	+	.	gene_id "MSTRG.44753"; transcript_id "MSTRG.44753.16"; exon_number "1";
chr12	StringTie	exon	106239396	106239440	1000	+	.	gene_id "MSTRG.44753"; transcript_id "MSTRG.44753.16"; exon_number "2";
chr12	StringTie	exon	106239940	106240145	1000	+	.	gene_id "MSTRG.44753"; transcript_id "MSTRG.44753.16"; exon_number "3";
chr12	StringTie	exon	106240281	106240344	1000	+	.	gene_id "MSTRG.44753"; transcript_id "MSTRG.44753.16"; exon_number "4";
chr12	StringTie	transcript	106238887	106240284	1000	+	.	gene_id "MSTRG.44753"; transcript_id "MSTRG.44753.17";
chr12	StringTie	exon	106238887	106239210	1000	+	.	gene_id "MSTRG.44753"; transcript_id "MSTRG.44753.17"; exon_number "1";
chr12	StringTie	exon	106239246	106239410	1000	+	.	gene_id "MSTRG.44753"; transcript_id "MSTRG.44753.17"; exon_number "2";
chr12	StringTie	exon	106239492	106239842	1000	+	.	gene_id "MSTRG.44753"; transcript_id "MSTRG.44753.17"; exon_number "3";
chr12	StringTie	exon	106239940	106240145	1000	+	.	gene_id "MSTRG.44753"; transcript_id "MSTRG.44753.17"; exon_number "4";
chr12	StringTie	exon	106240191	106240284	1000	+	.	gene_id "MSTRG.44753"; transcript_id "MSTRG.44753.17"; exon_number "5";
chr12	StringTie	transcript	106238892	106240046	1000	+	.	gene_id "MSTRG.44753"; transcript_id "MSTRG.44753.18";
chr12	StringTie	exon	106238892	106239147	1000	+	.	gene_id "MSTRG.44753"; transcript_id "MSTRG.44753.18"; exon_number "1";
chr12	StringTie	exon	106240012	106240046	1000	+	.	gene_id "MSTRG.44753"; transcript_id "MSTRG.44753.18"; exon_number "2";
chr12	StringTie	transcript	106238927	106239986	1000	+	.	gene_id "MSTRG.44753"; transcript_id "MSTRG.44753.19";
chr12	StringTie	exon	106238927	106239083	1000	+	.	gene_id "MSTRG.44753"; transcript_id "MSTRG.44753.19"; exon_number "1";
chr12	StringTie	exon	106239219	106239410	1000	+	.	gene_id "MSTRG.44753"; transcript_id "MSTRG.44753.19"; exon_number "2";
chr12	StringTie	exon	106239471	106239533	1000	+	.	gene_id "MSTRG.44753"; transcript_id "MSTRG.44753.19"; exon_number "3";
chr12	StringTie	exon	106239717	106239986	1000	+	.	gene_id "MSTRG.44753"; transcript_id "MSTRG.44753.19"; exon_number "4";
chr12	StringTie	transcript	106236231	106240347	1000	+	.	gene_id "MSTRG.44753"; transcript_id "MSTRG.44753.2";
chr12	StringTie	exon	106236231	106238291	1000	+	.	gene_id "MSTRG.44753"; transcript_id "MSTRG.44753.2"; exon_number "1";
chr12	StringTie	exon	106238553	106239083	1000	+	.	gene_id "MSTRG.44753"; transcript_id "MSTRG.44753.2"; exon_number "2";
chr12	StringTie	exon	106239219	106239509	1000	+	.	gene_id "MSTRG.44753"; transcript_id "MSTRG.44753.2"; exon_number "3";
chr12	StringTie	exon	106239534	106240347	1000	+	.	gene_id "MSTRG.44753"; transcript_id "MSTRG.44753.2"; exon_number "4";
chr12	StringTie	transcript	106238928	106239810	1000	+	.	gene_id "MSTRG.44753"; transcript_id "MSTRG.44753.20";
chr12	StringTie	exon	106238928	106239235	1000	+	.	gene_id "MSTRG.44753"; transcript_id "MSTRG.44753.20"; exon_number "1";
chr12	StringTie	exon	106239257	106239410	1000	+	.	gene_id "MSTRG.44753"; transcript_id "MSTRG.44753.20"; exon_number "2";
chr12	StringTie	exon	106239640	106239810	1000	+	.	gene_id "MSTRG.44753"; transcript_id "MSTRG.44753.20"; exon_number "3";
chr12	StringTie	transcript	106238944	106240351	1000	+	.	gene_id "MSTRG.44753"; transcript_id "MSTRG.44753.21";
chr12	StringTie	exon	106238944	106239210	1000	+	.	gene_id "MSTRG.44753"; transcript_id "MSTRG.44753.21"; exon_number "1";
chr12	StringTie	exon	106239970	106240190	1000	+	.	gene_id "MSTRG.44753"; transcript_id "MSTRG.44753.21"; exon_number "2";
chr12	StringTie	exon	106240281	106240351	1000	+	.	gene_id "MSTRG.44753"; transcript_id "MSTRG.44753.21"; exon_number "3";
chr12	StringTie	transcript	106238953	106240077	1000	+	.	gene_id "MSTRG.44753"; transcript_id "MSTRG.44753.22";
chr12	StringTie	exon	106238953	106239248	1000	+	.	gene_id "MSTRG.44753"; transcript_id "MSTRG.44753.22"; exon_number "1";
chr12	StringTie	exon	106239940	106240077	1000	+	.	gene_id "MSTRG.44753"; transcript_id "MSTRG.44753.22"; exon_number "2";
chr12	StringTie	transcript	106238979	106239653	1000	+	.	gene_id "MSTRG.44753"; transcript_id "MSTRG.44753.23";
chr12	StringTie	exon	106238979	106239083	1000	+	.	gene_id "MSTRG.44753"; transcript_id "MSTRG.44753.23"; exon_number "1";
chr12	StringTie	exon	106239167	106239431	1000	+	.	gene_id "MSTRG.44753"; transcript_id "MSTRG.44753.23"; exon_number "2";
chr12	StringTie	exon	106239492	106239653	1000	+	.	gene_id "MSTRG.44753"; transcript_id "MSTRG.44753.23"; exon_number "3";
chr12	StringTie	transcript	106238980	106239816	1000	+	.	gene_id "MSTRG.44753"; transcript_id "MSTRG.44753.24";
chr12	StringTie	exon	106238980	106239185	1000	+	.	gene_id "MSTRG.44753"; transcript_id "MSTRG.44753.24"; exon_number "1";
chr12	StringTie	exon	106239219	106239410	1000	+	.	gene_id "MSTRG.44753"; transcript_id "MSTRG.44753.24"; exon_number "2";
chr12	StringTie	exon	106239534	106239816	1000	+	.	gene_id "MSTRG.44753"; transcript_id "MSTRG.44753.24"; exon_number "3";
chr12	StringTie	transcript	106238981	106239701	1000	+	.	gene_id "MSTRG.44753"; transcript_id "MSTRG.44753.25";
chr12	StringTie	exon	106238981	106239367	1000	+	.	gene_id "MSTRG.44753"; transcript_id "MSTRG.44753.25"; exon_number "1";
chr12	StringTie	exon	106239411	106239701	1000	+	.	gene_id "MSTRG.44753"; transcript_id "MSTRG.44753.25"; exon_number "2";
chr12	StringTie	transcript	106238986	106240146	1000	+	.	gene_id "MSTRG.44753"; transcript_id "MSTRG.44753.26";
chr12	StringTie	exon	106238986	106239083	1000	+	.	gene_id "MSTRG.44753"; transcript_id "MSTRG.44753.26"; exon_number "1";
chr12	StringTie	exon	106239998	106240146	1000	+	.	gene_id "MSTRG.44753"; transcript_id "MSTRG.44753.26"; exon_number "2";
chr12	StringTie	transcript	106239000	106239672	1000	+	.	gene_id "MSTRG.44753"; transcript_id "MSTRG.44753.27";
chr12	StringTie	exon	106239000	106239083	1000	+	.	gene_id "MSTRG.44753"; transcript_id "MSTRG.44753.27"; exon_number "1";
chr12	StringTie	exon	106239167	106239410	1000	+	.	gene_id "MSTRG.44753"; transcript_id "MSTRG.44753.27"; exon_number "2";
chr12	StringTie	exon	106239471	106239672	1000	+	.	gene_id "MSTRG.44753"; transcript_id "MSTRG.44753.27"; exon_number "3";
chr12	StringTie	transcript	106239008	106239944	1000	+	.	gene_id "MSTRG.44753"; transcript_id "MSTRG.44753.28";
chr12	StringTie	exon	106239008	106239470	1000	+	.	gene_id "MSTRG.44753"; transcript_id "MSTRG.44753.28"; exon_number "1";
chr12	StringTie	exon	106239492	106239944	1000	+	.	gene_id "MSTRG.44753"; transcript_id "MSTRG.44753.28"; exon_number "2";
chr12	StringTie	transcript	106239019	106240166	1000	+	.	gene_id "MSTRG.44753"; transcript_id "MSTRG.44753.29";
chr12	StringTie	exon	106239019	106239218	1000	+	.	gene_id "MSTRG.44753"; transcript_id "MSTRG.44753.29"; exon_number "1";
chr12	StringTie	exon	106239246	106239491	1000	+	.	gene_id "MSTRG.44753"; transcript_id "MSTRG.44753.29"; exon_number "2";
chr12	StringTie	exon	106239534	106239842	1000	+	.	gene_id "MSTRG.44753"; transcript_id "MSTRG.44753.29"; exon_number "3";
chr12	StringTie	exon	106240008	106240166	1000	+	.	gene_id "MSTRG.44753"; transcript_id "MSTRG.44753.29"; exon_number "4";
chr12	StringTie	transcript	106237958	106240342	1000	+	.	gene_id "MSTRG.44753"; transcript_id "MSTRG.44753.3";
chr12	StringTie	exon	106237958	106238115	1000	+	.	gene_id "MSTRG.44753"; transcript_id "MSTRG.44753.3"; exon_number "1";
chr12	StringTie	exon	106238173	106238582	1000	+	.	gene_id "MSTRG.44753"; transcript_id "MSTRG.44753.3"; exon_number "2";
chr12	StringTie	exon	106238968	106239431	1000	+	.	gene_id "MSTRG.44753"; transcript_id "MSTRG.44753.3"; exon_number "3";
chr12	StringTie	exon	106239492	106239639	1000	+	.	gene_id "MSTRG.44753"; transcript_id "MSTRG.44753.3"; exon_number "4";
chr12	StringTie	exon	106239970	106240011	1000	+	.	gene_id "MSTRG.44753"; transcript_id "MSTRG.44753.3"; exon_number "5";
chr12	StringTie	exon	106240191	106240342	1000	+	.	gene_id "MSTRG.44753"; transcript_id "MSTRG.44753.3"; exon_number "6";
chr12	StringTie	transcript	106239031	106240332	1000	+	.	gene_id "MSTRG.44753"; transcript_id "MSTRG.44753.30";
chr12	StringTie	exon	106239031	106239259	1000	+	.	gene_id "MSTRG.44753"; transcript_id "MSTRG.44753.30"; exon_number "1";
chr12	StringTie	exon	106239454	106239533	1000	+	.	gene_id "MSTRG.44753"; transcript_id "MSTRG.44753.30"; exon_number "2";
chr12	StringTie	exon	106239852	106240089	1000	+	.	gene_id "MSTRG.44753"; transcript_id "MSTRG.44753.30"; exon_number "3";
chr12	StringTie	exon	106240173	106240332	1000	+	.	gene_id "MSTRG.44753"; transcript_id "MSTRG.44753.30"; exon_number "4";
chr12	StringTie	transcript	106239037	106240342	1000	+	.	gene_id "MSTRG.44753"; transcript_id "MSTRG.44753.31";
chr12	StringTie	exon	106239037	106239210	1000	+	.	gene_id "MSTRG.44753"; transcript_id "MSTRG.44753.31"; exon_number "1";
chr12	StringTie	exon	106239843	106240011	1000	+	.	gene_id "MSTRG.44753"; transcript_id "MSTRG.44753.31"; exon_number "2";
chr12	StringTie	exon	106240191	106240342	1000	+	.	gene_id "MSTRG.44753"; transcript_id "MSTRG.44753.31"; exon_number "3";
chr12	StringTie	transcript	106239037	106240230	1000	+	.	gene_id "MSTRG.44753"; transcript_id "MSTRG.44753.32";
chr12	StringTie	exon	106239037	106239410	1000	+	.	gene_id "MSTRG.44753"; transcript_id "MSTRG.44753.32"; exon_number "1";
chr12	StringTie	exon	106239471	106239607	1000	+	.	gene_id "MSTRG.44753"; transcript_id "MSTRG.44753.32"; exon_number "2";
chr12	StringTie	exon	106239940	106240089	1000	+	.	gene_id "MSTRG.44753"; transcript_id "MSTRG.44753.32"; exon_number "3";
chr12	StringTie	exon	106240173	106240230	1000	+	.	gene_id "MSTRG.44753"; transcript_id "MSTRG.44753.32"; exon_number "4";
chr12	StringTie	transcript	106239038	106240102	1000	+	.	gene_id "MSTRG.44753"; transcript_id "MSTRG.44753.33";
chr12	StringTie	exon	106239038	106239210	1000	+	.	gene_id "MSTRG.44753"; transcript_id "MSTRG.44753.33"; exon_number "1";
chr12	StringTie	exon	106239940	106240102	1000	+	.	gene_id "MSTRG.44753"; transcript_id "MSTRG.44753.33"; exon_number "2";
chr12	StringTie	transcript	106239044	106240502	1000	+	.	gene_id "MSTRG.44753"; transcript_id "MSTRG.44753.34";
chr12	StringTie	exon	106239044	106239210	1000	+	.	gene_id "MSTRG.44753"; transcript_id "MSTRG.44753.34"; exon_number "1";
chr12	StringTie	exon	106239843	106240190	1000	+	.	gene_id "MSTRG.44753"; transcript_id "MSTRG.44753.34"; exon_number "2";
chr12	StringTie	exon	106240281	106240502	1000	+	.	gene_id "MSTRG.44753"; transcript_id "MSTRG.44753.34"; exon_number "3";
chr12	StringTie	transcript	106239049	106240138	1000	+	.	gene_id "MSTRG.44753"; transcript_id "MSTRG.44753.35";
chr12	StringTie	exon	106239049	106239410	1000	+	.	gene_id "MSTRG.44753"; transcript_id "MSTRG.44753.35"; exon_number "1";
chr12	StringTie	exon	106239471	106239639	1000	+	.	gene_id "MSTRG.44753"; transcript_id "MSTRG.44753.35"; exon_number "2";
chr12	StringTie	exon	106239970	106240138	1000	+	.	gene_id "MSTRG.44753"; transcript_id "MSTRG.44753.35"; exon_number "3";
chr12	StringTie	transcript	106239051	106239944	1000	+	.	gene_id "MSTRG.44753"; transcript_id "MSTRG.44753.36";
chr12	StringTie	exon	106239051	106239410	1000	+	.	gene_id "MSTRG.44753"; transcript_id "MSTRG.44753.36"; exon_number "1";
chr12	StringTie	exon	106239432	106239944	1000	+	.	gene_id "MSTRG.44753"; transcript_id "MSTRG.44753.36"; exon_number "2";
chr12	StringTie	transcript	106239051	106240351	1000	+	.	gene_id "MSTRG.44753"; transcript_id "MSTRG.44753.37";
chr12	StringTie	exon	106239051	106239259	1000	+	.	gene_id "MSTRG.44753"; transcript_id "MSTRG.44753.37"; exon_number "1";
chr12	StringTie	exon	106240012	106240190	1000	+	.	gene_id "MSTRG.44753"; transcript_id "MSTRG.44753.37"; exon_number "2";
chr12	StringTie	exon	106240281	106240351	1000	+	.	gene_id "MSTRG.44753"; transcript_id "MSTRG.44753.37"; exon_number "3";
chr12	StringTie	transcript	106239052	106239802	1000	+	.	gene_id "MSTRG.44753"; transcript_id "MSTRG.44753.38";
chr12	StringTie	exon	106239052	106239276	1000	+	.	gene_id "MSTRG.44753"; transcript_id "MSTRG.44753.38"; exon_number "1";
chr12	StringTie	exon	106239640	106239802	1000	+	.	gene_id "MSTRG.44753"; transcript_id "MSTRG.44753.38"; exon_number "2";
chr12	StringTie	transcript	106239052	106240523	1000	+	.	gene_id "MSTRG.44753"; transcript_id "MSTRG.44753.39";
chr12	StringTie	exon	106239052	106239083	1000	+	.	gene_id "MSTRG.44753"; transcript_id "MSTRG.44753.39"; exon_number "1";
chr12	StringTie	exon	106239167	106239259	1000	+	.	gene_id "MSTRG.44753"; transcript_id "MSTRG.44753.39"; exon_number "2";
chr12	StringTie	exon	106239525	106239939	1000	+	.	gene_id "MSTRG.44753"; transcript_id "MSTRG.44753.39"; exon_number "3";
chr12	StringTie	exon	106240281	106240523	1000	+	.	gene_id "MSTRG.44753"; transcript_id "MSTRG.44753.39"; exon_number "4";
chr12	StringTie	transcript	106237973	106240351	1000	+	.	gene_id "MSTRG.44753"; transcript_id "MSTRG.44753.4";
chr12	StringTie	exon	106237973	106238165	1000	+	.	gene_id "MSTRG.44753"; transcript_id "MSTRG.44753.4"; exon_number "1";
chr12	StringTie	exon	106238312	106238900	1000	+	.	gene_id "MSTRG.44753"; transcript_id "MSTRG.44753.4"; exon_number "2";
chr12	StringTie	exon	106238922	106239431	1000	+	.	gene_id "MSTRG.44753"; transcript_id "MSTRG.44753.4"; exon_number "3";
chr12	StringTie	exon	106239471	106239737	1000	+	.	gene_id "MSTRG.44753"; transcript_id "MSTRG.44753.4"; exon_number "4";
chr12	StringTie	exon	106240300	106240351	1000	+	.	gene_id "MSTRG.44753"; transcript_id "MSTRG.44753.4"; exon_number "5";
chr12	StringTie	transcript	106239052	106240125	1000	+	.	gene_id "MSTRG.44753"; transcript_id "MSTRG.44753.40";
chr12	StringTie	exon	106239052	106239083	1000	+	.	gene_id "MSTRG.44753"; transcript_id "MSTRG.44753.40"; exon_number "1";
chr12	StringTie	exon	106239167	106239259	1000	+	.	gene_id "MSTRG.44753"; transcript_id "MSTRG.44753.40"; exon_number "2";
chr12	StringTie	exon	106239525	106239780	1000	+	.	gene_id "MSTRG.44753"; transcript_id "MSTRG.44753.40"; exon_number "3";
chr12	StringTie	exon	106239970	106240125	1000	+	.	gene_id "MSTRG.44753"; transcript_id "MSTRG.44753.40"; exon_number "4";
chr12	StringTie	transcript	106239073	106240071	1000	+	.	gene_id "MSTRG.44753"; transcript_id "MSTRG.44753.41";
chr12	StringTie	exon	106239073	106239267	1000	+	.	gene_id "MSTRG.44753"; transcript_id "MSTRG.44753.41"; exon_number "1";
chr12	StringTie	exon	106239471	106239540	1000	+	.	gene_id "MSTRG.44753"; transcript_id "MSTRG.44753.41"; exon_number "2";
chr12	StringTie	exon	106239940	106240071	1000	+	.	gene_id "MSTRG.44753"; transcript_id "MSTRG.44753.41"; exon_number "3";
chr12	StringTie	transcript	106239084	106239994	1000	+	.	gene_id "MSTRG.44753"; transcript_id "MSTRG.44753.42";
chr12	StringTie	exon	106239084	106239259	1000	+	.	gene_id "MSTRG.44753"; transcript_id "MSTRG.44753.42"; exon_number "1";
chr12	StringTie	exon	106239843	106239994	1000	+	.	gene_id "MSTRG.44753"; transcript_id "MSTRG.44753.42"; exon_number "2";
chr12	StringTie	transcript	106239096	106240302	1000	+	.	gene_id "MSTRG.44753"; transcript_id "MSTRG.44753.43";
chr12	StringTie	exon	106239096	106239210	1000	+	.	gene_id "MSTRG.44753"; transcript_id "MSTRG.44753.43"; exon_number "1";
chr12	StringTie	exon	106239294	106239461	1000	+	.	gene_id "MSTRG.44753"; transcript_id "MSTRG.44753.43"; exon_number "2";
chr12	StringTie	exon	106239649	106240145	1000	+	.	gene_id "MSTRG.44753"; transcript_id "MSTRG.44753.43"; exon_number "3";
chr12	StringTie	exon	106240281	106240302	1000	+	.	gene_id "MSTRG.44753"; transcript_id "MSTRG.44753.43"; exon_number "4";
chr12	StringTie	transcript	106239098	106240166	1000	+	.	gene_id "MSTRG.44753"; transcript_id "MSTRG.44753.44";
chr12	StringTie	exon	106239098	106239276	1000	+	.	gene_id "MSTRG.44753"; transcript_id "MSTRG.44753.44"; exon_number "1";
chr12	StringTie	exon	106239970	106240166	1000	+	.	gene_id "MSTRG.44753"; transcript_id "MSTRG.44753.44"; exon_number "2";
chr12	StringTie	transcript	106239106	106239809	1000	+	.	gene_id "MSTRG.44753"; transcript_id "MSTRG.44753.45";
chr12	StringTie	exon	106239106	106239259	1000	+	.	gene_id "MSTRG.44753"; transcript_id "MSTRG.44753.45"; exon_number "1";
chr12	StringTie	exon	106239462	106239470	1000	+	.	gene_id "MSTRG.44753"; transcript_id "MSTRG.44753.45"; exon_number "2";
chr12	StringTie	exon	106239640	106239809	1000	+	.	gene_id "MSTRG.44753"; transcript_id "MSTRG.44753.45"; exon_number "3";
chr12	StringTie	transcript	106239120	106239810	1000	+	.	gene_id "MSTRG.44753"; transcript_id "MSTRG.44753.46";
chr12	StringTie	exon	106239120	106239500	1000	+	.	gene_id "MSTRG.44753"; transcript_id "MSTRG.44753.46"; exon_number "1";
chr12	StringTie	exon	106239525	106239810	1000	+	.	gene_id "MSTRG.44753"; transcript_id "MSTRG.44753.46"; exon_number "2";
chr12	StringTie	transcript	106239122	106239963	1000	+	.	gene_id "MSTRG.44753"; transcript_id "MSTRG.44753.47";
chr12	StringTie	exon	106239122	106239470	1000	+	.	gene_id "MSTRG.44753"; transcript_id "MSTRG.44753.47"; exon_number "1";
chr12	StringTie	exon	106239492	106239737	1000	+	.	gene_id "MSTRG.44753"; transcript_id "MSTRG.44753.47"; exon_number "2";
chr12	StringTie	exon	106239843	106239963	1000	+	.	gene_id "MSTRG.44753"; transcript_id "MSTRG.44753.47"; exon_number "3";
chr12	StringTie	transcript	106239126	106239796	1000	+	.	gene_id "MSTRG.44753"; transcript_id "MSTRG.44753.48";
chr12	StringTie	exon	106239126	106239270	1000	+	.	gene_id "MSTRG.44753"; transcript_id "MSTRG.44753.48"; exon_number "1";
chr12	StringTie	exon	106239525	106239796	1000	+	.	gene_id "MSTRG.44753"; transcript_id "MSTRG.44753.48"; exon_number "2";
chr12	StringTie	transcript	106239140	106239748	1000	+	.	gene_id "MSTRG.44753"; transcript_id "MSTRG.44753.49";
chr12	StringTie	exon	106239140	106239336	1000	+	.	gene_id "MSTRG.44753"; transcript_id "MSTRG.44753.49"; exon_number "1";
chr12	StringTie	exon	106239471	106239748	1000	+	.	gene_id "MSTRG.44753"; transcript_id "MSTRG.44753.49"; exon_number "2";
chr12	StringTie	transcript	106237974	106240294	1000	+	.	gene_id "MSTRG.44753"; transcript_id "MSTRG.44753.5";
chr12	StringTie	exon	106237974	106237991	1000	+	.	gene_id "MSTRG.44753"; transcript_id "MSTRG.44753.5"; exon_number "1";
chr12	StringTie	exon	106238641	106239210	1000	+	.	gene_id "MSTRG.44753"; transcript_id "MSTRG.44753.5"; exon_number "2";
chr12	StringTie	exon	106239257	106239533	1000	+	.	gene_id "MSTRG.44753"; transcript_id "MSTRG.44753.5"; exon_number "3";
chr12	StringTie	exon	106239609	106239780	1000	+	.	gene_id "MSTRG.44753"; transcript_id "MSTRG.44753.5"; exon_number "4";
chr12	StringTie	exon	106239970	106240082	1000	+	.	gene_id "MSTRG.44753"; transcript_id "MSTRG.44753.5"; exon_number "5";
chr12	StringTie	exon	106240137	106240294	1000	+	.	gene_id "MSTRG.44753"; transcript_id "MSTRG.44753.5"; exon_number "6";
chr12	StringTie	transcript	106239154	106247886	1000	+	.	gene_id "MSTRG.44753"; transcript_id "MSTRG.44753.50";
chr12	StringTie	exon	106239154	106239410	1000	+	.	gene_id "MSTRG.44753"; transcript_id "MSTRG.44753.50"; exon_number "1";
chr12	StringTie	exon	106239534	106239698	1000	+	.	gene_id "MSTRG.44753"; transcript_id "MSTRG.44753.50"; exon_number "2";
chr12	StringTie	exon	106247598	106247625	1000	+	.	gene_id "MSTRG.44753"; transcript_id "MSTRG.44753.50"; exon_number "3";
chr12	StringTie	exon	106247767	106247886	1000	+	.	gene_id "MSTRG.44753"; transcript_id "MSTRG.44753.50"; exon_number "4";
chr12	StringTie	transcript	106239155	106239634	1000	+	.	gene_id "MSTRG.44753"; transcript_id "MSTRG.44753.51";
chr12	StringTie	exon	106239155	106239426	1000	+	.	gene_id "MSTRG.44753"; transcript_id "MSTRG.44753.51"; exon_number "1";
chr12	StringTie	exon	106239462	106239634	1000	+	.	gene_id "MSTRG.44753"; transcript_id "MSTRG.44753.51"; exon_number "2";
chr12	StringTie	transcript	106239155	106240079	1000	+	.	gene_id "MSTRG.44753"; transcript_id "MSTRG.44753.52";
chr12	StringTie	exon	106239155	106239649	1000	+	.	gene_id "MSTRG.44753"; transcript_id "MSTRG.44753.52"; exon_number "1";
chr12	StringTie	exon	106239940	106240079	1000	+	.	gene_id "MSTRG.44753"; transcript_id "MSTRG.44753.52"; exon_number "2";
chr12	StringTie	transcript	106239169	106240351	1000	+	.	gene_id "MSTRG.44753"; transcript_id "MSTRG.44753.53";
chr12	StringTie	exon	106239169	106239766	1000	+	.	gene_id "MSTRG.44753"; transcript_id "MSTRG.44753.53"; exon_number "1";
chr12	StringTie	exon	106239970	106240190	1000	+	.	gene_id "MSTRG.44753"; transcript_id "MSTRG.44753.53"; exon_number "2";
chr12	StringTie	exon	106240281	106240351	1000	+	.	gene_id "MSTRG.44753"; transcript_id "MSTRG.44753.53"; exon_number "3";
chr12	StringTie	transcript	106239169	106240351	1000	+	.	gene_id "MSTRG.44753"; transcript_id "MSTRG.44753.54";
chr12	StringTie	exon	106239169	106239894	1000	+	.	gene_id "MSTRG.44753"; transcript_id "MSTRG.44753.54"; exon_number "1";
chr12	StringTie	exon	106240008	106240190	1000	+	.	gene_id "MSTRG.44753"; transcript_id "MSTRG.44753.54"; exon_number "2";
chr12	StringTie	exon	106240281	106240351	1000	+	.	gene_id "MSTRG.44753"; transcript_id "MSTRG.44753.54"; exon_number "3";
chr12	StringTie	transcript	106239169	106240351	1000	+	.	gene_id "MSTRG.44753"; transcript_id "MSTRG.44753.55";
chr12	StringTie	exon	106239169	106239939	1000	+	.	gene_id "MSTRG.44753"; transcript_id "MSTRG.44753.55"; exon_number "1";
chr12	StringTie	exon	106240012	106240190	1000	+	.	gene_id "MSTRG.44753"; transcript_id "MSTRG.44753.55"; exon_number "2";
chr12	StringTie	exon	106240281	106240351	1000	+	.	gene_id "MSTRG.44753"; transcript_id "MSTRG.44753.55"; exon_number "3";
chr12	StringTie	transcript	106239206	106240344	1000	+	.	gene_id "MSTRG.44753"; transcript_id "MSTRG.44753.56";
chr12	StringTie	exon	106239206	106239470	1000	+	.	gene_id "MSTRG.44753"; transcript_id "MSTRG.44753.56"; exon_number "1";
chr12	StringTie	exon	106239534	106240082	1000	+	.	gene_id "MSTRG.44753"; transcript_id "MSTRG.44753.56"; exon_number "2";
chr12	StringTie	exon	106240191	106240344	1000	+	.	gene_id "MSTRG.44753"; transcript_id "MSTRG.44753.56"; exon_number "3";
chr12	StringTie	transcript	106239214	106240064	1000	+	.	gene_id "MSTRG.44753"; transcript_id "MSTRG.44753.57";
chr12	StringTie	exon	106239214	106239491	1000	+	.	gene_id "MSTRG.44753"; transcript_id "MSTRG.44753.57"; exon_number "1";
chr12	StringTie	exon	106239852	106240064	1000	+	.	gene_id "MSTRG.44753"; transcript_id "MSTRG.44753.57"; exon_number "2";
chr12	StringTie	transcript	106239263	106239743	1000	+	.	gene_id "MSTRG.44753"; transcript_id "MSTRG.44753.58";
chr12	StringTie	exon	106239263	106239431	1000	+	.	gene_id "MSTRG.44753"; transcript_id "MSTRG.44753.58"; exon_number "1";
chr12	StringTie	exon	106239534	106239743	1000	+	.	gene_id "MSTRG.44753"; transcript_id "MSTRG.44753.58"; exon_number "2";
chr12	StringTie	transcript	106239266	106239610	1000	+	.	gene_id "MSTRG.44753"; transcript_id "MSTRG.44753.59";
chr12	StringTie	exon	106239266	106239410	1000	+	.	gene_id "MSTRG.44753"; transcript_id "MSTRG.44753.59"; exon_number "1";
chr12	StringTie	exon	106239462	106239610	1000	+	.	gene_id "MSTRG.44753"; transcript_id "MSTRG.44753.59"; exon_number "2";
chr12	StringTie	transcript	106238014	106240351	1000	+	.	gene_id "MSTRG.44753"; transcript_id "MSTRG.44753.6";
chr12	StringTie	exon	106238014	106238455	1000	+	.	gene_id "MSTRG.44753"; transcript_id "MSTRG.44753.6"; exon_number "1";
chr12	StringTie	exon	106238522	106238710	1000	+	.	gene_id "MSTRG.44753"; transcript_id "MSTRG.44753.6"; exon_number "2";
chr12	StringTie	exon	106238922	106239410	1000	+	.	gene_id "MSTRG.44753"; transcript_id "MSTRG.44753.6"; exon_number "3";
chr12	StringTie	exon	106239471	106239939	1000	+	.	gene_id "MSTRG.44753"; transcript_id "MSTRG.44753.6"; exon_number "4";
chr12	StringTie	exon	106240281	106240351	1000	+	.	gene_id "MSTRG.44753"; transcript_id "MSTRG.44753.6"; exon_number "5";
chr12	StringTie	transcript	106239290	106239780	1000	+	.	gene_id "MSTRG.44753"; transcript_id "MSTRG.44753.60";
chr12	StringTie	exon	106239290	106239410	1000	+	.	gene_id "MSTRG.44753"; transcript_id "MSTRG.44753.60"; exon_number "1";
chr12	StringTie	exon	106239609	106239780	1000	+	.	gene_id "MSTRG.44753"; transcript_id "MSTRG.44753.60"; exon_number "2";
chr12	StringTie	transcript	106239358	106239747	1000	+	.	gene_id "MSTRG.44753"; transcript_id "MSTRG.44753.61";
chr12	StringTie	exon	106239358	106239431	1000	+	.	gene_id "MSTRG.44753"; transcript_id "MSTRG.44753.61"; exon_number "1";
chr12	StringTie	exon	106239522	106239747	1000	+	.	gene_id "MSTRG.44753"; transcript_id "MSTRG.44753.61"; exon_number "2";
chr12	StringTie	transcript	106246977	106253259	1000	+	.	gene_id "MSTRG.44753"; transcript_id "MSTRG.44753.62";
chr12	StringTie	exon	106246977	106247588	1000	+	.	gene_id "MSTRG.44753"; transcript_id "MSTRG.44753.62"; exon_number "1";
chr12	StringTie	exon	106248021	106248759	1000	+	.	gene_id "MSTRG.44753"; transcript_id "MSTRG.44753.62"; exon_number "2";
chr12	StringTie	exon	106249671	106249778	1000	+	.	gene_id "MSTRG.44753"; transcript_id "MSTRG.44753.62"; exon_number "3";
chr12	StringTie	exon	106252130	106253259	1000	+	.	gene_id "MSTRG.44753"; transcript_id "MSTRG.44753.62"; exon_number "4";
chr12	StringTie	transcript	106246998	106253511	1000	+	.	gene_id "MSTRG.44753"; transcript_id "MSTRG.44753.63";
chr12	StringTie	exon	106246998	106247512	1000	+	.	gene_id "MSTRG.44753"; transcript_id "MSTRG.44753.63"; exon_number "1";
chr12	StringTie	exon	106249671	106249778	1000	+	.	gene_id "MSTRG.44753"; transcript_id "MSTRG.44753.63"; exon_number "2";
chr12	StringTie	exon	106252130	106253511	1000	+	.	gene_id "MSTRG.44753"; transcript_id "MSTRG.44753.63"; exon_number "3";
chr12	StringTie	transcript	106247365	106247808	1000	+	.	gene_id "MSTRG.44753"; transcript_id "MSTRG.44753.64";
chr12	StringTie	exon	106247365	106247576	1000	+	.	gene_id "MSTRG.44753"; transcript_id "MSTRG.44753.64"; exon_number "1";
chr12	StringTie	exon	106247598	106247705	1000	+	.	gene_id "MSTRG.44753"; transcript_id "MSTRG.44753.64"; exon_number "2";
chr12	StringTie	exon	106247783	106247808	1000	+	.	gene_id "MSTRG.44753"; transcript_id "MSTRG.44753.64"; exon_number "3";
chr12	StringTie	transcript	106247366	106252787	1000	+	.	gene_id "MSTRG.44753"; transcript_id "MSTRG.44753.65";
chr12	StringTie	exon	106247366	106247712	1000	+	.	gene_id "MSTRG.44753"; transcript_id "MSTRG.44753.65"; exon_number "1";
chr12	StringTie	exon	106247889	106248071	1000	+	.	gene_id "MSTRG.44753"; transcript_id "MSTRG.44753.65"; exon_number "2";
chr12	StringTie	exon	106252130	106252787	1000	+	.	gene_id "MSTRG.44753"; transcript_id "MSTRG.44753.65"; exon_number "3";
chr12	StringTie	transcript	106247370	106252760	1000	+	.	gene_id "MSTRG.44753"; transcript_id "MSTRG.44753.66";
chr12	StringTie	exon	106247370	106247570	1000	+	.	gene_id "MSTRG.44753"; transcript_id "MSTRG.44753.66"; exon_number "1";
chr12	StringTie	exon	106247598	106247779	1000	+	.	gene_id "MSTRG.44753"; transcript_id "MSTRG.44753.66"; exon_number "2";
chr12	StringTie	exon	106249671	106249778	1000	+	.	gene_id "MSTRG.44753"; transcript_id "MSTRG.44753.66"; exon_number "3";
chr12	StringTie	exon	106252130	106252293	1000	+	.	gene_id "MSTRG.44753"; transcript_id "MSTRG.44753.66"; exon_number "4";
chr12	StringTie	exon	106252433	106252760	1000	+	.	gene_id "MSTRG.44753"; transcript_id "MSTRG.44753.66"; exon_number "5";
chr12	StringTie	transcript	106247377	106252802	1000	+	.	gene_id "MSTRG.44753"; transcript_id "MSTRG.44753.67";
chr12	StringTie	exon	106247377	106247512	1000	+	.	gene_id "MSTRG.44753"; transcript_id "MSTRG.44753.67"; exon_number "1";
chr12	StringTie	exon	106249671	106249778	1000	+	.	gene_id "MSTRG.44753"; transcript_id "MSTRG.44753.67"; exon_number "2";
chr12	StringTie	exon	106252130	106252293	1000	+	.	gene_id "MSTRG.44753"; transcript_id "MSTRG.44753.67"; exon_number "3";
chr12	StringTie	exon	106252433	106252802	1000	+	.	gene_id "MSTRG.44753"; transcript_id "MSTRG.44753.67"; exon_number "4";
chr12	StringTie	transcript	106247387	106252800	1000	+	.	gene_id "MSTRG.44753"; transcript_id "MSTRG.44753.68";
chr12	StringTie	exon	106247387	106247512	1000	+	.	gene_id "MSTRG.44753"; transcript_id "MSTRG.44753.68"; exon_number "1";
chr12	StringTie	exon	106252130	106252800	1000	+	.	gene_id "MSTRG.44753"; transcript_id "MSTRG.44753.68"; exon_number "2";
chr12	StringTie	transcript	106247391	106253518	1000	+	.	gene_id "MSTRG.44753"; transcript_id "MSTRG.44753.69";
chr12	StringTie	exon	106247391	106247573	1000	+	.	gene_id "MSTRG.44753"; transcript_id "MSTRG.44753.69"; exon_number "1";
chr12	StringTie	exon	106247598	106247779	1000	+	.	gene_id "MSTRG.44753"; transcript_id "MSTRG.44753.69"; exon_number "2";
chr12	StringTie	exon	106249671	106249778	1000	+	.	gene_id "MSTRG.44753"; transcript_id "MSTRG.44753.69"; exon_number "3";
chr12	StringTie	exon	106252130	106253518	1000	+	.	gene_id "MSTRG.44753"; transcript_id "MSTRG.44753.69"; exon_number "4";
chr12	StringTie	transcript	106238070	106240306	1000	+	.	gene_id "MSTRG.44753"; transcript_id "MSTRG.44753.7";
chr12	StringTie	exon	106238070	106238232	1000	+	.	gene_id "MSTRG.44753"; transcript_id "MSTRG.44753.7"; exon_number "1";
chr12	StringTie	exon	106238312	106238735	1000	+	.	gene_id "MSTRG.44753"; transcript_id "MSTRG.44753.7"; exon_number "2";
chr12	StringTie	exon	106238771	106239083	1000	+	.	gene_id "MSTRG.44753"; transcript_id "MSTRG.44753.7"; exon_number "3";
chr12	StringTie	exon	106239219	106239533	1000	+	.	gene_id "MSTRG.44753"; transcript_id "MSTRG.44753.7"; exon_number "4";
chr12	StringTie	exon	106239609	106240089	1000	+	.	gene_id "MSTRG.44753"; transcript_id "MSTRG.44753.7"; exon_number "5";
chr12	StringTie	exon	106240173	106240306	1000	+	.	gene_id "MSTRG.44753"; transcript_id "MSTRG.44753.7"; exon_number "6";
chr12	StringTie	transcript	106247391	106247827	1000	+	.	gene_id "MSTRG.44753"; transcript_id "MSTRG.44753.70";
chr12	StringTie	exon	106247391	106247576	1000	+	.	gene_id "MSTRG.44753"; transcript_id "MSTRG.44753.70"; exon_number "1";
chr12	StringTie	exon	106247607	106247827	1000	+	.	gene_id "MSTRG.44753"; transcript_id "MSTRG.44753.70"; exon_number "2";
chr12	StringTie	transcript	106247996	106253024	1000	+	.	gene_id "MSTRG.44753"; transcript_id "MSTRG.44753.71";
chr12	StringTie	exon	106247996	106248071	1000	+	.	gene_id "MSTRG.44753"; transcript_id "MSTRG.44753.71"; exon_number "1";
chr12	StringTie	exon	106249671	106249778	1000	+	.	gene_id "MSTRG.44753"; transcript_id "MSTRG.44753.71"; exon_number "2";
chr12	StringTie	exon	106252130	106253024	1000	+	.	gene_id "MSTRG.44753"; transcript_id "MSTRG.44753.71"; exon_number "3";
chr12	StringTie	transcript	106248007	106252789	1000	+	.	gene_id "MSTRG.44753"; transcript_id "MSTRG.44753.72";
chr12	StringTie	exon	106248007	106248071	1000	+	.	gene_id "MSTRG.44753"; transcript_id "MSTRG.44753.72"; exon_number "1";
chr12	StringTie	exon	106249671	106249778	1000	+	.	gene_id "MSTRG.44753"; transcript_id "MSTRG.44753.72"; exon_number "2";
chr12	StringTie	exon	106252130	106252293	1000	+	.	gene_id "MSTRG.44753"; transcript_id "MSTRG.44753.72"; exon_number "3";
chr12	StringTie	exon	106252400	106252789	1000	+	.	gene_id "MSTRG.44753"; transcript_id "MSTRG.44753.72"; exon_number "4";
chr12	StringTie	transcript	106248041	106253419	1000	+	.	gene_id "MSTRG.44753"; transcript_id "MSTRG.44753.73";
chr12	StringTie	exon	106248041	106248071	1000	+	.	gene_id "MSTRG.44753"; transcript_id "MSTRG.44753.73"; exon_number "1";
chr12	StringTie	exon	106248679	106248759	1000	+	.	gene_id "MSTRG.44753"; transcript_id "MSTRG.44753.73"; exon_number "2";
chr12	StringTie	exon	106249671	106249778	1000	+	.	gene_id "MSTRG.44753"; transcript_id "MSTRG.44753.73"; exon_number "3";
chr12	StringTie	exon	106252130	106253419	1000	+	.	gene_id "MSTRG.44753"; transcript_id "MSTRG.44753.73"; exon_number "4";
chr12	StringTie	transcript	106248202	106253516	1000	+	.	gene_id "MSTRG.44753"; transcript_id "MSTRG.44753.74";
chr12	StringTie	exon	106248202	106248759	1000	+	.	gene_id "MSTRG.44753"; transcript_id "MSTRG.44753.74"; exon_number "1";
chr12	StringTie	exon	106252130	106253516	1000	+	.	gene_id "MSTRG.44753"; transcript_id "MSTRG.44753.74"; exon_number "2";
chr12	StringTie	transcript	106248231	106252783	1000	+	.	gene_id "MSTRG.44753"; transcript_id "MSTRG.44753.75";
chr12	StringTie	exon	106248231	106248253	1000	+	.	gene_id "MSTRG.44753"; transcript_id "MSTRG.44753.75"; exon_number "1";
chr12	StringTie	exon	106249671	106249778	1000	+	.	gene_id "MSTRG.44753"; transcript_id "MSTRG.44753.75"; exon_number "2";
chr12	StringTie	exon	106252130	106252783	1000	+	.	gene_id "MSTRG.44753"; transcript_id "MSTRG.44753.75"; exon_number "3";
chr12	StringTie	transcript	106248233	106252787	1000	+	.	gene_id "MSTRG.44753"; transcript_id "MSTRG.44753.76";
chr12	StringTie	exon	106248233	106248253	1000	+	.	gene_id "MSTRG.44753"; transcript_id "MSTRG.44753.76"; exon_number "1";
chr12	StringTie	exon	106249671	106252787	1000	+	.	gene_id "MSTRG.44753"; transcript_id "MSTRG.44753.76"; exon_number "2";
chr12	StringTie	transcript	106248316	106253039	1000	+	.	gene_id "MSTRG.44753"; transcript_id "MSTRG.44753.77";
chr12	StringTie	exon	106248316	106248759	1000	+	.	gene_id "MSTRG.44753"; transcript_id "MSTRG.44753.77"; exon_number "1";
chr12	StringTie	exon	106249671	106249778	1000	+	.	gene_id "MSTRG.44753"; transcript_id "MSTRG.44753.77"; exon_number "2";
chr12	StringTie	exon	106252130	106252293	1000	+	.	gene_id "MSTRG.44753"; transcript_id "MSTRG.44753.77"; exon_number "3";
chr12	StringTie	exon	106252433	106253039	1000	+	.	gene_id "MSTRG.44753"; transcript_id "MSTRG.44753.77"; exon_number "4";
chr12	StringTie	transcript	106248335	106252902	1000	+	.	gene_id "MSTRG.44753"; transcript_id "MSTRG.44753.78";
chr12	StringTie	exon	106248335	106249327	1000	+	.	gene_id "MSTRG.44753"; transcript_id "MSTRG.44753.78"; exon_number "1";
chr12	StringTie	exon	106249671	106249778	1000	+	.	gene_id "MSTRG.44753"; transcript_id "MSTRG.44753.78"; exon_number "2";
chr12	StringTie	exon	106252130	106252902	1000	+	.	gene_id "MSTRG.44753"; transcript_id "MSTRG.44753.78"; exon_number "3";
chr12	StringTie	transcript	106248389	106252878	1000	+	.	gene_id "MSTRG.44753"; transcript_id "MSTRG.44753.79";
chr12	StringTie	exon	106248389	106248759	1000	+	.	gene_id "MSTRG.44753"; transcript_id "MSTRG.44753.79"; exon_number "1";
chr12	StringTie	exon	106252130	106252293	1000	+	.	gene_id "MSTRG.44753"; transcript_id "MSTRG.44753.79"; exon_number "2";
chr12	StringTie	exon	106252433	106252878	1000	+	.	gene_id "MSTRG.44753"; transcript_id "MSTRG.44753.79"; exon_number "3";
chr12	StringTie	transcript	106238363	106240306	1000	+	.	gene_id "MSTRG.44753"; transcript_id "MSTRG.44753.8";
chr12	StringTie	exon	106238363	106238455	1000	+	.	gene_id "MSTRG.44753"; transcript_id "MSTRG.44753.8"; exon_number "1";
chr12	StringTie	exon	106238536	106238710	1000	+	.	gene_id "MSTRG.44753"; transcript_id "MSTRG.44753.8"; exon_number "2";
chr12	StringTie	exon	106238922	106239235	1000	+	.	gene_id "MSTRG.44753"; transcript_id "MSTRG.44753.8"; exon_number "3";
chr12	StringTie	exon	106239940	106240079	1000	+	.	gene_id "MSTRG.44753"; transcript_id "MSTRG.44753.8"; exon_number "4";
chr12	StringTie	exon	106240281	106240306	1000	+	.	gene_id "MSTRG.44753"; transcript_id "MSTRG.44753.8"; exon_number "5";
chr12	StringTie	transcript	106248431	106252940	1000	+	.	gene_id "MSTRG.44753"; transcript_id "MSTRG.44753.80";
chr12	StringTie	exon	106248431	106248759	1000	+	.	gene_id "MSTRG.44753"; transcript_id "MSTRG.44753.80"; exon_number "1";
chr12	StringTie	exon	106249671	106249778	1000	+	.	gene_id "MSTRG.44753"; transcript_id "MSTRG.44753.80"; exon_number "2";
chr12	StringTie	exon	106252130	106252293	1000	+	.	gene_id "MSTRG.44753"; transcript_id "MSTRG.44753.80"; exon_number "3";
chr12	StringTie	exon	106252400	106252940	1000	+	.	gene_id "MSTRG.44753"; transcript_id "MSTRG.44753.80"; exon_number "4";
chr12	StringTie	transcript	106238379	106240244	1000	+	.	gene_id "MSTRG.44753"; transcript_id "MSTRG.44753.9";
chr12	StringTie	exon	106238379	106238455	1000	+	.	gene_id "MSTRG.44753"; transcript_id "MSTRG.44753.9"; exon_number "1";
chr12	StringTie	exon	106238570	106238735	1000	+	.	gene_id "MSTRG.44753"; transcript_id "MSTRG.44753.9"; exon_number "2";
chr12	StringTie	exon	106238968	106239235	1000	+	.	gene_id "MSTRG.44753"; transcript_id "MSTRG.44753.9"; exon_number "3";
chr12	StringTie	exon	106239940	106240089	1000	+	.	gene_id "MSTRG.44753"; transcript_id "MSTRG.44753.9"; exon_number "4";
chr12	StringTie	exon	106240173	106240244	1000	+	.	gene_id "MSTRG.44753"; transcript_id "MSTRG.44753.9"; exon_number "5";
chr12	StringTie	transcript	106274842	106275222	1000	.	.	gene_id "MSTRG.44754"; transcript_id "MSTRG.44754.1";
chr12	StringTie	exon	106274842	106275222	1000	.	.	gene_id "MSTRG.44754"; transcript_id "MSTRG.44754.1"; exon_number "1";
chr12	StringTie	transcript	106279455	106281195	1000	-	.	gene_id "MSTRG.44755"; transcript_id "MSTRG.44755.1";
chr12	StringTie	exon	106279455	106279659	1000	-	.	gene_id "MSTRG.44755"; transcript_id "MSTRG.44755.1"; exon_number "1";
chr12	StringTie	exon	106281144	106281195	1000	-	.	gene_id "MSTRG.44755"; transcript_id "MSTRG.44755.1"; exon_number "2";
chr12	StringTie	transcript	106279455	106285091	1000	-	.	gene_id "MSTRG.44755"; transcript_id "MSTRG.44755.2";
chr12	StringTie	exon	106279455	106279659	1000	-	.	gene_id "MSTRG.44755"; transcript_id "MSTRG.44755.2"; exon_number "1";
chr12	StringTie	exon	106284952	106285091	1000	-	.	gene_id "MSTRG.44755"; transcript_id "MSTRG.44755.2"; exon_number "2";
chr12	StringTie	transcript	106282927	106282989	1000	-	.	gene_id "MSTRG.44756"; transcript_id "ENST00000459576"; gene_name "RNU7-94P"; ref_gene_id "ENSG00000238609";
chr12	StringTie	exon	106282927	106282989	1000	-	.	gene_id "MSTRG.44756"; transcript_id "ENST00000459576"; exon_number "1"; gene_name "RNU7-94P"; ref_gene_id "ENSG00000238609";
chr12	StringTie	transcript	106283392	106283762	1000	.	.	gene_id "MSTRG.44757"; transcript_id "MSTRG.44757.1";
chr12	StringTie	exon	106283392	106283762	1000	.	.	gene_id "MSTRG.44757"; transcript_id "MSTRG.44757.1"; exon_number "1";
chr12	StringTie	transcript	106302803	106347015	1000	+	.	gene_id "MSTRG.44758"; transcript_id "ENST00000299045"; gene_name "TCP11L2"; ref_gene_id "ENSG00000166046";
chr12	StringTie	exon	106302803	106302941	1000	+	.	gene_id "MSTRG.44758"; transcript_id "ENST00000299045"; exon_number "1"; gene_name "TCP11L2"; ref_gene_id "ENSG00000166046";
chr12	StringTie	exon	106311041	106311232	1000	+	.	gene_id "MSTRG.44758"; transcript_id "ENST00000299045"; exon_number "2"; gene_name "TCP11L2"; ref_gene_id "ENSG00000166046";
chr12	StringTie	exon	106314358	106314493	1000	+	.	gene_id "MSTRG.44758"; transcript_id "ENST00000299045"; exon_number "3"; gene_name "TCP11L2"; ref_gene_id "ENSG00000166046";
chr12	StringTie	exon	106318344	106318464	1000	+	.	gene_id "MSTRG.44758"; transcript_id "ENST00000299045"; exon_number "4"; gene_name "TCP11L2"; ref_gene_id "ENSG00000166046";
chr12	StringTie	exon	106321486	106321706	1000	+	.	gene_id "MSTRG.44758"; transcript_id "ENST00000299045"; exon_number "5"; gene_name "TCP11L2"; ref_gene_id "ENSG00000166046";
chr12	StringTie	exon	106323510	106323646	1000	+	.	gene_id "MSTRG.44758"; transcript_id "ENST00000299045"; exon_number "6"; gene_name "TCP11L2"; ref_gene_id "ENSG00000166046";
chr12	StringTie	exon	106335639	106335826	1000	+	.	gene_id "MSTRG.44758"; transcript_id "ENST00000299045"; exon_number "7"; gene_name "TCP11L2"; ref_gene_id "ENSG00000166046";
chr12	StringTie	exon	106336032	106336213	1000	+	.	gene_id "MSTRG.44758"; transcript_id "ENST00000299045"; exon_number "8"; gene_name "TCP11L2"; ref_gene_id "ENSG00000166046";
chr12	StringTie	exon	106340826	106340998	1000	+	.	gene_id "MSTRG.44758"; transcript_id "ENST00000299045"; exon_number "9"; gene_name "TCP11L2"; ref_gene_id "ENSG00000166046";
chr12	StringTie	exon	106346286	106347015	1000	+	.	gene_id "MSTRG.44758"; transcript_id "ENST00000299045"; exon_number "10"; gene_name "TCP11L2"; ref_gene_id "ENSG00000166046";
chr12	StringTie	transcript	106302818	106325913	1000	+	.	gene_id "MSTRG.44758"; transcript_id "ENST00000546625"; gene_name "TCP11L2"; ref_gene_id "ENSG00000166046";
chr12	StringTie	exon	106302818	106302941	1000	+	.	gene_id "MSTRG.44758"; transcript_id "ENST00000546625"; exon_number "1"; gene_name "TCP11L2"; ref_gene_id "ENSG00000166046";
chr12	StringTie	exon	106311041	106311232	1000	+	.	gene_id "MSTRG.44758"; transcript_id "ENST00000546625"; exon_number "2"; gene_name "TCP11L2"; ref_gene_id "ENSG00000166046";
chr12	StringTie	exon	106314358	106314493	1000	+	.	gene_id "MSTRG.44758"; transcript_id "ENST00000546625"; exon_number "3"; gene_name "TCP11L2"; ref_gene_id "ENSG00000166046";
chr12	StringTie	exon	106318344	106318464	1000	+	.	gene_id "MSTRG.44758"; transcript_id "ENST00000546625"; exon_number "4"; gene_name "TCP11L2"; ref_gene_id "ENSG00000166046";
chr12	StringTie	exon	106321486	106321706	1000	+	.	gene_id "MSTRG.44758"; transcript_id "ENST00000546625"; exon_number "5"; gene_name "TCP11L2"; ref_gene_id "ENSG00000166046";
chr12	StringTie	exon	106323510	106325913	1000	+	.	gene_id "MSTRG.44758"; transcript_id "ENST00000546625"; exon_number "6"; gene_name "TCP11L2"; ref_gene_id "ENSG00000166046";
chr12	StringTie	transcript	106302803	106330171	1000	+	.	gene_id "MSTRG.44758"; transcript_id "ENST00000547153"; gene_name "TCP11L2"; ref_gene_id "ENSG00000166046";
chr12	StringTie	exon	106302803	106302941	1000	+	.	gene_id "MSTRG.44758"; transcript_id "ENST00000547153"; exon_number "1"; gene_name "TCP11L2"; ref_gene_id "ENSG00000166046";
chr12	StringTie	exon	106311041	106311232	1000	+	.	gene_id "MSTRG.44758"; transcript_id "ENST00000547153"; exon_number "2"; gene_name "TCP11L2"; ref_gene_id "ENSG00000166046";
chr12	StringTie	exon	106314358	106314493	1000	+	.	gene_id "MSTRG.44758"; transcript_id "ENST00000547153"; exon_number "3"; gene_name "TCP11L2"; ref_gene_id "ENSG00000166046";
chr12	StringTie	exon	106318344	106318464	1000	+	.	gene_id "MSTRG.44758"; transcript_id "ENST00000547153"; exon_number "4"; gene_name "TCP11L2"; ref_gene_id "ENSG00000166046";
chr12	StringTie	exon	106321486	106321706	1000	+	.	gene_id "MSTRG.44758"; transcript_id "ENST00000547153"; exon_number "5"; gene_name "TCP11L2"; ref_gene_id "ENSG00000166046";
chr12	StringTie	exon	106323510	106323646	1000	+	.	gene_id "MSTRG.44758"; transcript_id "ENST00000547153"; exon_number "6"; gene_name "TCP11L2"; ref_gene_id "ENSG00000166046";
chr12	StringTie	exon	106329330	106330171	1000	+	.	gene_id "MSTRG.44758"; transcript_id "ENST00000547153"; exon_number "7"; gene_name "TCP11L2"; ref_gene_id "ENSG00000166046";
chr12	StringTie	transcript	106303493	106314493	1000	+	.	gene_id "MSTRG.44758"; transcript_id "ENST00000548428"; gene_name "TCP11L2"; ref_gene_id "ENSG00000166046";
chr12	StringTie	exon	106303493	106304231	1000	+	.	gene_id "MSTRG.44758"; transcript_id "ENST00000548428"; exon_number "1"; gene_name "TCP11L2"; ref_gene_id "ENSG00000166046";
chr12	StringTie	exon	106311041	106311232	1000	+	.	gene_id "MSTRG.44758"; transcript_id "ENST00000548428"; exon_number "2"; gene_name "TCP11L2"; ref_gene_id "ENSG00000166046";
chr12	StringTie	exon	106314358	106314493	1000	+	.	gene_id "MSTRG.44758"; transcript_id "ENST00000548428"; exon_number "3"; gene_name "TCP11L2"; ref_gene_id "ENSG00000166046";
chr12	StringTie	transcript	106302853	106314468	1000	+	.	gene_id "MSTRG.44758"; transcript_id "ENST00000549906"; gene_name "TCP11L2"; ref_gene_id "ENSG00000166046";
chr12	StringTie	exon	106302853	106302941	1000	+	.	gene_id "MSTRG.44758"; transcript_id "ENST00000549906"; exon_number "1"; gene_name "TCP11L2"; ref_gene_id "ENSG00000166046";
chr12	StringTie	exon	106311041	106311232	1000	+	.	gene_id "MSTRG.44758"; transcript_id "ENST00000549906"; exon_number "2"; gene_name "TCP11L2"; ref_gene_id "ENSG00000166046";
chr12	StringTie	exon	106312293	106312434	1000	+	.	gene_id "MSTRG.44758"; transcript_id "ENST00000549906"; exon_number "3"; gene_name "TCP11L2"; ref_gene_id "ENSG00000166046";
chr12	StringTie	exon	106314358	106314468	1000	+	.	gene_id "MSTRG.44758"; transcript_id "ENST00000549906"; exon_number "4"; gene_name "TCP11L2"; ref_gene_id "ENSG00000166046";
chr12	StringTie	transcript	106303865	106311128	1000	+	.	gene_id "MSTRG.44758"; transcript_id "ENST00000551228"; gene_name "TCP11L2"; ref_gene_id "ENSG00000166046";
chr12	StringTie	exon	106303865	106304231	1000	+	.	gene_id "MSTRG.44758"; transcript_id "ENST00000551228"; exon_number "1"; gene_name "TCP11L2"; ref_gene_id "ENSG00000166046";
chr12	StringTie	exon	106307282	106307370	1000	+	.	gene_id "MSTRG.44758"; transcript_id "ENST00000551228"; exon_number "2"; gene_name "TCP11L2"; ref_gene_id "ENSG00000166046";
chr12	StringTie	exon	106311041	106311128	1000	+	.	gene_id "MSTRG.44758"; transcript_id "ENST00000551228"; exon_number "3"; gene_name "TCP11L2"; ref_gene_id "ENSG00000166046";
chr12	StringTie	transcript	106303060	106318445	1000	+	.	gene_id "MSTRG.44758"; transcript_id "ENST00000551802"; gene_name "TCP11L2"; ref_gene_id "ENSG00000166046";
chr12	StringTie	exon	106303060	106303254	1000	+	.	gene_id "MSTRG.44758"; transcript_id "ENST00000551802"; exon_number "1"; gene_name "TCP11L2"; ref_gene_id "ENSG00000166046";
chr12	StringTie	exon	106311041	106311232	1000	+	.	gene_id "MSTRG.44758"; transcript_id "ENST00000551802"; exon_number "2"; gene_name "TCP11L2"; ref_gene_id "ENSG00000166046";
chr12	StringTie	exon	106314358	106314493	1000	+	.	gene_id "MSTRG.44758"; transcript_id "ENST00000551802"; exon_number "3"; gene_name "TCP11L2"; ref_gene_id "ENSG00000166046";
chr12	StringTie	exon	106318344	106318445	1000	+	.	gene_id "MSTRG.44758"; transcript_id "ENST00000551802"; exon_number "4"; gene_name "TCP11L2"; ref_gene_id "ENSG00000166046";
chr12	StringTie	transcript	106321574	106324056	1000	+	.	gene_id "MSTRG.44758"; transcript_id "ENST00000552690"; gene_name "TCP11L2"; ref_gene_id "ENSG00000166046";
chr12	StringTie	exon	106321574	106321706	1000	+	.	gene_id "MSTRG.44758"; transcript_id "ENST00000552690"; exon_number "1"; gene_name "TCP11L2"; ref_gene_id "ENSG00000166046";
chr12	StringTie	exon	106323510	106323646	1000	+	.	gene_id "MSTRG.44758"; transcript_id "ENST00000552690"; exon_number "2"; gene_name "TCP11L2"; ref_gene_id "ENSG00000166046";
chr12	StringTie	exon	106323938	106324056	1000	+	.	gene_id "MSTRG.44758"; transcript_id "ENST00000552690"; exon_number "3"; gene_name "TCP11L2"; ref_gene_id "ENSG00000166046";
chr12	StringTie	transcript	106302833	106323576	1000	+	.	gene_id "MSTRG.44758"; transcript_id "ENST00000553098"; gene_name "TCP11L2"; ref_gene_id "ENSG00000166046";
chr12	StringTie	exon	106302833	106302941	1000	+	.	gene_id "MSTRG.44758"; transcript_id "ENST00000553098"; exon_number "1"; gene_name "TCP11L2"; ref_gene_id "ENSG00000166046";
chr12	StringTie	exon	106304093	106304231	1000	+	.	gene_id "MSTRG.44758"; transcript_id "ENST00000553098"; exon_number "2"; gene_name "TCP11L2"; ref_gene_id "ENSG00000166046";
chr12	StringTie	exon	106311041	106311232	1000	+	.	gene_id "MSTRG.44758"; transcript_id "ENST00000553098"; exon_number "3"; gene_name "TCP11L2"; ref_gene_id "ENSG00000166046";
chr12	StringTie	exon	106314358	106314493	1000	+	.	gene_id "MSTRG.44758"; transcript_id "ENST00000553098"; exon_number "4"; gene_name "TCP11L2"; ref_gene_id "ENSG00000166046";
chr12	StringTie	exon	106318344	106318464	1000	+	.	gene_id "MSTRG.44758"; transcript_id "ENST00000553098"; exon_number "5"; gene_name "TCP11L2"; ref_gene_id "ENSG00000166046";
chr12	StringTie	exon	106321486	106321706	1000	+	.	gene_id "MSTRG.44758"; transcript_id "ENST00000553098"; exon_number "6"; gene_name "TCP11L2"; ref_gene_id "ENSG00000166046";
chr12	StringTie	exon	106323510	106323576	1000	+	.	gene_id "MSTRG.44758"; transcript_id "ENST00000553098"; exon_number "7"; gene_name "TCP11L2"; ref_gene_id "ENSG00000166046";
chr12	StringTie	transcript	106301929	106311128	1000	+	.	gene_id "MSTRG.44758"; transcript_id "ENST00000553143"; gene_name "TCP11L2"; ref_gene_id "ENSG00000166046";
chr12	StringTie	exon	106301929	106301993	1000	+	.	gene_id "MSTRG.44758"; transcript_id "ENST00000553143"; exon_number "1"; gene_name "TCP11L2"; ref_gene_id "ENSG00000166046";
chr12	StringTie	exon	106311041	106311128	1000	+	.	gene_id "MSTRG.44758"; transcript_id "ENST00000553143"; exon_number "2"; gene_name "TCP11L2"; ref_gene_id "ENSG00000166046";
chr12	StringTie	transcript	106297800	106349350	1000	+	.	gene_id "MSTRG.44758"; transcript_id "MSTRG.44758.1";
chr12	StringTie	exon	106297800	106297972	1000	+	.	gene_id "MSTRG.44758"; transcript_id "MSTRG.44758.1"; exon_number "1";
chr12	StringTie	exon	106311041	106311232	1000	+	.	gene_id "MSTRG.44758"; transcript_id "MSTRG.44758.1"; exon_number "2";
chr12	StringTie	exon	106314358	106314493	1000	+	.	gene_id "MSTRG.44758"; transcript_id "MSTRG.44758.1"; exon_number "3";
chr12	StringTie	exon	106318344	106318464	1000	+	.	gene_id "MSTRG.44758"; transcript_id "MSTRG.44758.1"; exon_number "4";
chr12	StringTie	exon	106321486	106321706	1000	+	.	gene_id "MSTRG.44758"; transcript_id "MSTRG.44758.1"; exon_number "5";
chr12	StringTie	exon	106323510	106323646	1000	+	.	gene_id "MSTRG.44758"; transcript_id "MSTRG.44758.1"; exon_number "6";
chr12	StringTie	exon	106335639	106335826	1000	+	.	gene_id "MSTRG.44758"; transcript_id "MSTRG.44758.1"; exon_number "7";
chr12	StringTie	exon	106336032	106336213	1000	+	.	gene_id "MSTRG.44758"; transcript_id "MSTRG.44758.1"; exon_number "8";
chr12	StringTie	exon	106340826	106340998	1000	+	.	gene_id "MSTRG.44758"; transcript_id "MSTRG.44758.1"; exon_number "9";
chr12	StringTie	exon	106346286	106349350	1000	+	.	gene_id "MSTRG.44758"; transcript_id "MSTRG.44758.1"; exon_number "10";
chr12	StringTie	transcript	106302434	106349472	1000	+	.	gene_id "MSTRG.44758"; transcript_id "MSTRG.44758.10";
chr12	StringTie	exon	106302434	106302941	1000	+	.	gene_id "MSTRG.44758"; transcript_id "MSTRG.44758.10"; exon_number "1";
chr12	StringTie	exon	106304093	106304231	1000	+	.	gene_id "MSTRG.44758"; transcript_id "MSTRG.44758.10"; exon_number "2";
chr12	StringTie	exon	106311041	106311232	1000	+	.	gene_id "MSTRG.44758"; transcript_id "MSTRG.44758.10"; exon_number "3";
chr12	StringTie	exon	106312293	106312434	1000	+	.	gene_id "MSTRG.44758"; transcript_id "MSTRG.44758.10"; exon_number "4";
chr12	StringTie	exon	106314358	106314493	1000	+	.	gene_id "MSTRG.44758"; transcript_id "MSTRG.44758.10"; exon_number "5";
chr12	StringTie	exon	106318344	106318464	1000	+	.	gene_id "MSTRG.44758"; transcript_id "MSTRG.44758.10"; exon_number "6";
chr12	StringTie	exon	106321486	106321706	1000	+	.	gene_id "MSTRG.44758"; transcript_id "MSTRG.44758.10"; exon_number "7";
chr12	StringTie	exon	106323510	106323646	1000	+	.	gene_id "MSTRG.44758"; transcript_id "MSTRG.44758.10"; exon_number "8";
chr12	StringTie	exon	106335639	106335826	1000	+	.	gene_id "MSTRG.44758"; transcript_id "MSTRG.44758.10"; exon_number "9";
chr12	StringTie	exon	106336032	106336213	1000	+	.	gene_id "MSTRG.44758"; transcript_id "MSTRG.44758.10"; exon_number "10";
chr12	StringTie	exon	106340826	106340998	1000	+	.	gene_id "MSTRG.44758"; transcript_id "MSTRG.44758.10"; exon_number "11";
chr12	StringTie	exon	106346286	106349472	1000	+	.	gene_id "MSTRG.44758"; transcript_id "MSTRG.44758.10"; exon_number "12";
chr12	StringTie	transcript	106302434	106349479	1000	+	.	gene_id "MSTRG.44758"; transcript_id "MSTRG.44758.11";
chr12	StringTie	exon	106302434	106302941	1000	+	.	gene_id "MSTRG.44758"; transcript_id "MSTRG.44758.11"; exon_number "1";
chr12	StringTie	exon	106304093	106304231	1000	+	.	gene_id "MSTRG.44758"; transcript_id "MSTRG.44758.11"; exon_number "2";
chr12	StringTie	exon	106311041	106311232	1000	+	.	gene_id "MSTRG.44758"; transcript_id "MSTRG.44758.11"; exon_number "3";
chr12	StringTie	exon	106314358	106314493	1000	+	.	gene_id "MSTRG.44758"; transcript_id "MSTRG.44758.11"; exon_number "4";
chr12	StringTie	exon	106318344	106318464	1000	+	.	gene_id "MSTRG.44758"; transcript_id "MSTRG.44758.11"; exon_number "5";
chr12	StringTie	exon	106321486	106321706	1000	+	.	gene_id "MSTRG.44758"; transcript_id "MSTRG.44758.11"; exon_number "6";
chr12	StringTie	exon	106323510	106323646	1000	+	.	gene_id "MSTRG.44758"; transcript_id "MSTRG.44758.11"; exon_number "7";
chr12	StringTie	exon	106335639	106335826	1000	+	.	gene_id "MSTRG.44758"; transcript_id "MSTRG.44758.11"; exon_number "8";
chr12	StringTie	exon	106336032	106336213	1000	+	.	gene_id "MSTRG.44758"; transcript_id "MSTRG.44758.11"; exon_number "9";
chr12	StringTie	exon	106340826	106340998	1000	+	.	gene_id "MSTRG.44758"; transcript_id "MSTRG.44758.11"; exon_number "10";
chr12	StringTie	exon	106346286	106349479	1000	+	.	gene_id "MSTRG.44758"; transcript_id "MSTRG.44758.11"; exon_number "11";
chr12	StringTie	transcript	106302443	106349519	1000	+	.	gene_id "MSTRG.44758"; transcript_id "MSTRG.44758.12";
chr12	StringTie	exon	106302443	106303254	1000	+	.	gene_id "MSTRG.44758"; transcript_id "MSTRG.44758.12"; exon_number "1";
chr12	StringTie	exon	106304093	106304231	1000	+	.	gene_id "MSTRG.44758"; transcript_id "MSTRG.44758.12"; exon_number "2";
chr12	StringTie	exon	106311041	106311232	1000	+	.	gene_id "MSTRG.44758"; transcript_id "MSTRG.44758.12"; exon_number "3";
chr12	StringTie	exon	106314358	106314493	1000	+	.	gene_id "MSTRG.44758"; transcript_id "MSTRG.44758.12"; exon_number "4";
chr12	StringTie	exon	106318344	106318464	1000	+	.	gene_id "MSTRG.44758"; transcript_id "MSTRG.44758.12"; exon_number "5";
chr12	StringTie	exon	106321486	106321706	1000	+	.	gene_id "MSTRG.44758"; transcript_id "MSTRG.44758.12"; exon_number "6";
chr12	StringTie	exon	106323510	106323646	1000	+	.	gene_id "MSTRG.44758"; transcript_id "MSTRG.44758.12"; exon_number "7";
chr12	StringTie	exon	106335639	106335826	1000	+	.	gene_id "MSTRG.44758"; transcript_id "MSTRG.44758.12"; exon_number "8";
chr12	StringTie	exon	106336032	106336213	1000	+	.	gene_id "MSTRG.44758"; transcript_id "MSTRG.44758.12"; exon_number "9";
chr12	StringTie	exon	106340826	106340998	1000	+	.	gene_id "MSTRG.44758"; transcript_id "MSTRG.44758.12"; exon_number "10";
chr12	StringTie	exon	106346286	106349519	1000	+	.	gene_id "MSTRG.44758"; transcript_id "MSTRG.44758.12"; exon_number "11";
chr12	StringTie	transcript	106302445	106349427	1000	+	.	gene_id "MSTRG.44758"; transcript_id "MSTRG.44758.13";
chr12	StringTie	exon	106302445	106302941	1000	+	.	gene_id "MSTRG.44758"; transcript_id "MSTRG.44758.13"; exon_number "1";
chr12	StringTie	exon	106311041	106311232	1000	+	.	gene_id "MSTRG.44758"; transcript_id "MSTRG.44758.13"; exon_number "2";
chr12	StringTie	exon	106312293	106312434	1000	+	.	gene_id "MSTRG.44758"; transcript_id "MSTRG.44758.13"; exon_number "3";
chr12	StringTie	exon	106314358	106314493	1000	+	.	gene_id "MSTRG.44758"; transcript_id "MSTRG.44758.13"; exon_number "4";
chr12	StringTie	exon	106318344	106318464	1000	+	.	gene_id "MSTRG.44758"; transcript_id "MSTRG.44758.13"; exon_number "5";
chr12	StringTie	exon	106321486	106321706	1000	+	.	gene_id "MSTRG.44758"; transcript_id "MSTRG.44758.13"; exon_number "6";
chr12	StringTie	exon	106323510	106323646	1000	+	.	gene_id "MSTRG.44758"; transcript_id "MSTRG.44758.13"; exon_number "7";
chr12	StringTie	exon	106335639	106335826	1000	+	.	gene_id "MSTRG.44758"; transcript_id "MSTRG.44758.13"; exon_number "8";
chr12	StringTie	exon	106336032	106336213	1000	+	.	gene_id "MSTRG.44758"; transcript_id "MSTRG.44758.13"; exon_number "9";
chr12	StringTie	exon	106340826	106340998	1000	+	.	gene_id "MSTRG.44758"; transcript_id "MSTRG.44758.13"; exon_number "10";
chr12	StringTie	exon	106346286	106349427	1000	+	.	gene_id "MSTRG.44758"; transcript_id "MSTRG.44758.13"; exon_number "11";
chr12	StringTie	transcript	106302445	106349336	1000	+	.	gene_id "MSTRG.44758"; transcript_id "MSTRG.44758.14";
chr12	StringTie	exon	106302445	106304231	1000	+	.	gene_id "MSTRG.44758"; transcript_id "MSTRG.44758.14"; exon_number "1";
chr12	StringTie	exon	106307282	106307370	1000	+	.	gene_id "MSTRG.44758"; transcript_id "MSTRG.44758.14"; exon_number "2";
chr12	StringTie	exon	106311041	106311232	1000	+	.	gene_id "MSTRG.44758"; transcript_id "MSTRG.44758.14"; exon_number "3";
chr12	StringTie	exon	106312293	106312434	1000	+	.	gene_id "MSTRG.44758"; transcript_id "MSTRG.44758.14"; exon_number "4";
chr12	StringTie	exon	106314358	106314493	1000	+	.	gene_id "MSTRG.44758"; transcript_id "MSTRG.44758.14"; exon_number "5";
chr12	StringTie	exon	106318344	106318464	1000	+	.	gene_id "MSTRG.44758"; transcript_id "MSTRG.44758.14"; exon_number "6";
chr12	StringTie	exon	106321486	106321706	1000	+	.	gene_id "MSTRG.44758"; transcript_id "MSTRG.44758.14"; exon_number "7";
chr12	StringTie	exon	106323510	106323646	1000	+	.	gene_id "MSTRG.44758"; transcript_id "MSTRG.44758.14"; exon_number "8";
chr12	StringTie	exon	106335639	106335826	1000	+	.	gene_id "MSTRG.44758"; transcript_id "MSTRG.44758.14"; exon_number "9";
chr12	StringTie	exon	106336032	106336213	1000	+	.	gene_id "MSTRG.44758"; transcript_id "MSTRG.44758.14"; exon_number "10";
chr12	StringTie	exon	106340826	106340998	1000	+	.	gene_id "MSTRG.44758"; transcript_id "MSTRG.44758.14"; exon_number "11";
chr12	StringTie	exon	106346286	106349336	1000	+	.	gene_id "MSTRG.44758"; transcript_id "MSTRG.44758.14"; exon_number "12";
chr12	StringTie	transcript	106302464	106349337	1000	+	.	gene_id "MSTRG.44758"; transcript_id "MSTRG.44758.15";
chr12	StringTie	exon	106302464	106302941	1000	+	.	gene_id "MSTRG.44758"; transcript_id "MSTRG.44758.15"; exon_number "1";
chr12	StringTie	exon	106304093	106304231	1000	+	.	gene_id "MSTRG.44758"; transcript_id "MSTRG.44758.15"; exon_number "2";
chr12	StringTie	exon	106307282	106307370	1000	+	.	gene_id "MSTRG.44758"; transcript_id "MSTRG.44758.15"; exon_number "3";
chr12	StringTie	exon	106311041	106311232	1000	+	.	gene_id "MSTRG.44758"; transcript_id "MSTRG.44758.15"; exon_number "4";
chr12	StringTie	exon	106314358	106314493	1000	+	.	gene_id "MSTRG.44758"; transcript_id "MSTRG.44758.15"; exon_number "5";
chr12	StringTie	exon	106318344	106318464	1000	+	.	gene_id "MSTRG.44758"; transcript_id "MSTRG.44758.15"; exon_number "6";
chr12	StringTie	exon	106321486	106321706	1000	+	.	gene_id "MSTRG.44758"; transcript_id "MSTRG.44758.15"; exon_number "7";
chr12	StringTie	exon	106323510	106323646	1000	+	.	gene_id "MSTRG.44758"; transcript_id "MSTRG.44758.15"; exon_number "8";
chr12	StringTie	exon	106335639	106335826	1000	+	.	gene_id "MSTRG.44758"; transcript_id "MSTRG.44758.15"; exon_number "9";
chr12	StringTie	exon	106336032	106336213	1000	+	.	gene_id "MSTRG.44758"; transcript_id "MSTRG.44758.15"; exon_number "10";
chr12	StringTie	exon	106340826	106340998	1000	+	.	gene_id "MSTRG.44758"; transcript_id "MSTRG.44758.15"; exon_number "11";
chr12	StringTie	exon	106346286	106349337	1000	+	.	gene_id "MSTRG.44758"; transcript_id "MSTRG.44758.15"; exon_number "12";
chr12	StringTie	transcript	106302468	106349336	1000	+	.	gene_id "MSTRG.44758"; transcript_id "MSTRG.44758.16";
chr12	StringTie	exon	106302468	106302941	1000	+	.	gene_id "MSTRG.44758"; transcript_id "MSTRG.44758.16"; exon_number "1";
chr12	StringTie	exon	106304093	106304231	1000	+	.	gene_id "MSTRG.44758"; transcript_id "MSTRG.44758.16"; exon_number "2";
chr12	StringTie	exon	106311041	106311232	1000	+	.	gene_id "MSTRG.44758"; transcript_id "MSTRG.44758.16"; exon_number "3";
chr12	StringTie	exon	106312293	106312434	1000	+	.	gene_id "MSTRG.44758"; transcript_id "MSTRG.44758.16"; exon_number "4";
chr12	StringTie	exon	106314358	106314493	1000	+	.	gene_id "MSTRG.44758"; transcript_id "MSTRG.44758.16"; exon_number "5";
chr12	StringTie	exon	106314892	106315850	1000	+	.	gene_id "MSTRG.44758"; transcript_id "MSTRG.44758.16"; exon_number "6";
chr12	StringTie	exon	106318344	106318464	1000	+	.	gene_id "MSTRG.44758"; transcript_id "MSTRG.44758.16"; exon_number "7";
chr12	StringTie	exon	106321486	106321706	1000	+	.	gene_id "MSTRG.44758"; transcript_id "MSTRG.44758.16"; exon_number "8";
chr12	StringTie	exon	106323510	106323646	1000	+	.	gene_id "MSTRG.44758"; transcript_id "MSTRG.44758.16"; exon_number "9";
chr12	StringTie	exon	106335639	106335826	1000	+	.	gene_id "MSTRG.44758"; transcript_id "MSTRG.44758.16"; exon_number "10";
chr12	StringTie	exon	106336032	106336213	1000	+	.	gene_id "MSTRG.44758"; transcript_id "MSTRG.44758.16"; exon_number "11";
chr12	StringTie	exon	106340826	106340998	1000	+	.	gene_id "MSTRG.44758"; transcript_id "MSTRG.44758.16"; exon_number "12";
chr12	StringTie	exon	106346286	106349336	1000	+	.	gene_id "MSTRG.44758"; transcript_id "MSTRG.44758.16"; exon_number "13";
chr12	StringTie	transcript	106302474	106349400	1000	+	.	gene_id "MSTRG.44758"; transcript_id "MSTRG.44758.17";
chr12	StringTie	exon	106302474	106303254	1000	+	.	gene_id "MSTRG.44758"; transcript_id "MSTRG.44758.17"; exon_number "1";
chr12	StringTie	exon	106311041	106311232	1000	+	.	gene_id "MSTRG.44758"; transcript_id "MSTRG.44758.17"; exon_number "2";
chr12	StringTie	exon	106312293	106312434	1000	+	.	gene_id "MSTRG.44758"; transcript_id "MSTRG.44758.17"; exon_number "3";
chr12	StringTie	exon	106314358	106314493	1000	+	.	gene_id "MSTRG.44758"; transcript_id "MSTRG.44758.17"; exon_number "4";
chr12	StringTie	exon	106318344	106318464	1000	+	.	gene_id "MSTRG.44758"; transcript_id "MSTRG.44758.17"; exon_number "5";
chr12	StringTie	exon	106321486	106321706	1000	+	.	gene_id "MSTRG.44758"; transcript_id "MSTRG.44758.17"; exon_number "6";
chr12	StringTie	exon	106323510	106323646	1000	+	.	gene_id "MSTRG.44758"; transcript_id "MSTRG.44758.17"; exon_number "7";
chr12	StringTie	exon	106335639	106335826	1000	+	.	gene_id "MSTRG.44758"; transcript_id "MSTRG.44758.17"; exon_number "8";
chr12	StringTie	exon	106336032	106336213	1000	+	.	gene_id "MSTRG.44758"; transcript_id "MSTRG.44758.17"; exon_number "9";
chr12	StringTie	exon	106340826	106340998	1000	+	.	gene_id "MSTRG.44758"; transcript_id "MSTRG.44758.17"; exon_number "10";
chr12	StringTie	exon	106346286	106349400	1000	+	.	gene_id "MSTRG.44758"; transcript_id "MSTRG.44758.17"; exon_number "11";
chr12	StringTie	transcript	106302478	106349391	1000	+	.	gene_id "MSTRG.44758"; transcript_id "MSTRG.44758.18";
chr12	StringTie	exon	106302478	106303254	1000	+	.	gene_id "MSTRG.44758"; transcript_id "MSTRG.44758.18"; exon_number "1";
chr12	StringTie	exon	106304093	106304231	1000	+	.	gene_id "MSTRG.44758"; transcript_id "MSTRG.44758.18"; exon_number "2";
chr12	StringTie	exon	106311041	106311232	1000	+	.	gene_id "MSTRG.44758"; transcript_id "MSTRG.44758.18"; exon_number "3";
chr12	StringTie	exon	106312293	106312434	1000	+	.	gene_id "MSTRG.44758"; transcript_id "MSTRG.44758.18"; exon_number "4";
chr12	StringTie	exon	106314358	106314493	1000	+	.	gene_id "MSTRG.44758"; transcript_id "MSTRG.44758.18"; exon_number "5";
chr12	StringTie	exon	106318344	106318464	1000	+	.	gene_id "MSTRG.44758"; transcript_id "MSTRG.44758.18"; exon_number "6";
chr12	StringTie	exon	106321486	106321706	1000	+	.	gene_id "MSTRG.44758"; transcript_id "MSTRG.44758.18"; exon_number "7";
chr12	StringTie	exon	106323510	106323646	1000	+	.	gene_id "MSTRG.44758"; transcript_id "MSTRG.44758.18"; exon_number "8";
chr12	StringTie	exon	106335639	106335826	1000	+	.	gene_id "MSTRG.44758"; transcript_id "MSTRG.44758.18"; exon_number "9";
chr12	StringTie	exon	106336032	106336213	1000	+	.	gene_id "MSTRG.44758"; transcript_id "MSTRG.44758.18"; exon_number "10";
chr12	StringTie	exon	106340826	106340998	1000	+	.	gene_id "MSTRG.44758"; transcript_id "MSTRG.44758.18"; exon_number "11";
chr12	StringTie	exon	106346286	106349391	1000	+	.	gene_id "MSTRG.44758"; transcript_id "MSTRG.44758.18"; exon_number "12";
chr12	StringTie	transcript	106302496	106349479	1000	+	.	gene_id "MSTRG.44758"; transcript_id "MSTRG.44758.19";
chr12	StringTie	exon	106302496	106304231	1000	+	.	gene_id "MSTRG.44758"; transcript_id "MSTRG.44758.19"; exon_number "1";
chr12	StringTie	exon	106307282	106307370	1000	+	.	gene_id "MSTRG.44758"; transcript_id "MSTRG.44758.19"; exon_number "2";
chr12	StringTie	exon	106311041	106311232	1000	+	.	gene_id "MSTRG.44758"; transcript_id "MSTRG.44758.19"; exon_number "3";
chr12	StringTie	exon	106314358	106314493	1000	+	.	gene_id "MSTRG.44758"; transcript_id "MSTRG.44758.19"; exon_number "4";
chr12	StringTie	exon	106318344	106318464	1000	+	.	gene_id "MSTRG.44758"; transcript_id "MSTRG.44758.19"; exon_number "5";
chr12	StringTie	exon	106321486	106321706	1000	+	.	gene_id "MSTRG.44758"; transcript_id "MSTRG.44758.19"; exon_number "6";
chr12	StringTie	exon	106323510	106323646	1000	+	.	gene_id "MSTRG.44758"; transcript_id "MSTRG.44758.19"; exon_number "7";
chr12	StringTie	exon	106335639	106335826	1000	+	.	gene_id "MSTRG.44758"; transcript_id "MSTRG.44758.19"; exon_number "8";
chr12	StringTie	exon	106336032	106336213	1000	+	.	gene_id "MSTRG.44758"; transcript_id "MSTRG.44758.19"; exon_number "9";
chr12	StringTie	exon	106340826	106340998	1000	+	.	gene_id "MSTRG.44758"; transcript_id "MSTRG.44758.19"; exon_number "10";
chr12	StringTie	exon	106346286	106349479	1000	+	.	gene_id "MSTRG.44758"; transcript_id "MSTRG.44758.19"; exon_number "11";
chr12	StringTie	transcript	106297800	106349340	1000	+	.	gene_id "MSTRG.44758"; transcript_id "MSTRG.44758.2";
chr12	StringTie	exon	106297800	106297972	1000	+	.	gene_id "MSTRG.44758"; transcript_id "MSTRG.44758.2"; exon_number "1";
chr12	StringTie	exon	106300351	106300472	1000	+	.	gene_id "MSTRG.44758"; transcript_id "MSTRG.44758.2"; exon_number "2";
chr12	StringTie	exon	106311041	106311232	1000	+	.	gene_id "MSTRG.44758"; transcript_id "MSTRG.44758.2"; exon_number "3";
chr12	StringTie	exon	106314358	106314493	1000	+	.	gene_id "MSTRG.44758"; transcript_id "MSTRG.44758.2"; exon_number "4";
chr12	StringTie	exon	106318344	106318464	1000	+	.	gene_id "MSTRG.44758"; transcript_id "MSTRG.44758.2"; exon_number "5";
chr12	StringTie	exon	106321486	106321706	1000	+	.	gene_id "MSTRG.44758"; transcript_id "MSTRG.44758.2"; exon_number "6";
chr12	StringTie	exon	106323510	106323646	1000	+	.	gene_id "MSTRG.44758"; transcript_id "MSTRG.44758.2"; exon_number "7";
chr12	StringTie	exon	106335639	106335826	1000	+	.	gene_id "MSTRG.44758"; transcript_id "MSTRG.44758.2"; exon_number "8";
chr12	StringTie	exon	106336032	106336213	1000	+	.	gene_id "MSTRG.44758"; transcript_id "MSTRG.44758.2"; exon_number "9";
chr12	StringTie	exon	106340826	106340998	1000	+	.	gene_id "MSTRG.44758"; transcript_id "MSTRG.44758.2"; exon_number "10";
chr12	StringTie	exon	106346286	106349340	1000	+	.	gene_id "MSTRG.44758"; transcript_id "MSTRG.44758.2"; exon_number "11";
chr12	StringTie	transcript	106302516	106317092	1000	+	.	gene_id "MSTRG.44758"; transcript_id "MSTRG.44758.20";
chr12	StringTie	exon	106302516	106302941	1000	+	.	gene_id "MSTRG.44758"; transcript_id "MSTRG.44758.20"; exon_number "1";
chr12	StringTie	exon	106311041	106311232	1000	+	.	gene_id "MSTRG.44758"; transcript_id "MSTRG.44758.20"; exon_number "2";
chr12	StringTie	exon	106314358	106314493	1000	+	.	gene_id "MSTRG.44758"; transcript_id "MSTRG.44758.20"; exon_number "3";
chr12	StringTie	exon	106314892	106317092	1000	+	.	gene_id "MSTRG.44758"; transcript_id "MSTRG.44758.20"; exon_number "4";
chr12	StringTie	transcript	106302525	106349377	1000	+	.	gene_id "MSTRG.44758"; transcript_id "MSTRG.44758.21";
chr12	StringTie	exon	106302525	106302941	1000	+	.	gene_id "MSTRG.44758"; transcript_id "MSTRG.44758.21"; exon_number "1";
chr12	StringTie	exon	106304093	106304231	1000	+	.	gene_id "MSTRG.44758"; transcript_id "MSTRG.44758.21"; exon_number "2";
chr12	StringTie	exon	106307282	106307370	1000	+	.	gene_id "MSTRG.44758"; transcript_id "MSTRG.44758.21"; exon_number "3";
chr12	StringTie	exon	106311041	106311232	1000	+	.	gene_id "MSTRG.44758"; transcript_id "MSTRG.44758.21"; exon_number "4";
chr12	StringTie	exon	106312293	106312434	1000	+	.	gene_id "MSTRG.44758"; transcript_id "MSTRG.44758.21"; exon_number "5";
chr12	StringTie	exon	106314358	106314493	1000	+	.	gene_id "MSTRG.44758"; transcript_id "MSTRG.44758.21"; exon_number "6";
chr12	StringTie	exon	106318344	106318464	1000	+	.	gene_id "MSTRG.44758"; transcript_id "MSTRG.44758.21"; exon_number "7";
chr12	StringTie	exon	106321486	106321706	1000	+	.	gene_id "MSTRG.44758"; transcript_id "MSTRG.44758.21"; exon_number "8";
chr12	StringTie	exon	106323510	106323646	1000	+	.	gene_id "MSTRG.44758"; transcript_id "MSTRG.44758.21"; exon_number "9";
chr12	StringTie	exon	106335639	106335826	1000	+	.	gene_id "MSTRG.44758"; transcript_id "MSTRG.44758.21"; exon_number "10";
chr12	StringTie	exon	106336032	106336213	1000	+	.	gene_id "MSTRG.44758"; transcript_id "MSTRG.44758.21"; exon_number "11";
chr12	StringTie	exon	106340826	106340998	1000	+	.	gene_id "MSTRG.44758"; transcript_id "MSTRG.44758.21"; exon_number "12";
chr12	StringTie	exon	106346286	106349377	1000	+	.	gene_id "MSTRG.44758"; transcript_id "MSTRG.44758.21"; exon_number "13";
chr12	StringTie	transcript	106302555	106349336	1000	+	.	gene_id "MSTRG.44758"; transcript_id "MSTRG.44758.22";
chr12	StringTie	exon	106302555	106304231	1000	+	.	gene_id "MSTRG.44758"; transcript_id "MSTRG.44758.22"; exon_number "1";
chr12	StringTie	exon	106311041	106311232	1000	+	.	gene_id "MSTRG.44758"; transcript_id "MSTRG.44758.22"; exon_number "2";
chr12	StringTie	exon	106314358	106314493	1000	+	.	gene_id "MSTRG.44758"; transcript_id "MSTRG.44758.22"; exon_number "3";
chr12	StringTie	exon	106314892	106315850	1000	+	.	gene_id "MSTRG.44758"; transcript_id "MSTRG.44758.22"; exon_number "4";
chr12	StringTie	exon	106318344	106318464	1000	+	.	gene_id "MSTRG.44758"; transcript_id "MSTRG.44758.22"; exon_number "5";
chr12	StringTie	exon	106321486	106321706	1000	+	.	gene_id "MSTRG.44758"; transcript_id "MSTRG.44758.22"; exon_number "6";
chr12	StringTie	exon	106323510	106323646	1000	+	.	gene_id "MSTRG.44758"; transcript_id "MSTRG.44758.22"; exon_number "7";
chr12	StringTie	exon	106335639	106335826	1000	+	.	gene_id "MSTRG.44758"; transcript_id "MSTRG.44758.22"; exon_number "8";
chr12	StringTie	exon	106336032	106336213	1000	+	.	gene_id "MSTRG.44758"; transcript_id "MSTRG.44758.22"; exon_number "9";
chr12	StringTie	exon	106340826	106340998	1000	+	.	gene_id "MSTRG.44758"; transcript_id "MSTRG.44758.22"; exon_number "10";
chr12	StringTie	exon	106346286	106349336	1000	+	.	gene_id "MSTRG.44758"; transcript_id "MSTRG.44758.22"; exon_number "11";
chr12	StringTie	transcript	106302578	106349360	1000	+	.	gene_id "MSTRG.44758"; transcript_id "MSTRG.44758.23";
chr12	StringTie	exon	106302578	106302941	1000	+	.	gene_id "MSTRG.44758"; transcript_id "MSTRG.44758.23"; exon_number "1";
chr12	StringTie	exon	106304093	106304231	1000	+	.	gene_id "MSTRG.44758"; transcript_id "MSTRG.44758.23"; exon_number "2";
chr12	StringTie	exon	106311041	106311232	1000	+	.	gene_id "MSTRG.44758"; transcript_id "MSTRG.44758.23"; exon_number "3";
chr12	StringTie	exon	106314358	106314493	1000	+	.	gene_id "MSTRG.44758"; transcript_id "MSTRG.44758.23"; exon_number "4";
chr12	StringTie	exon	106314892	106315850	1000	+	.	gene_id "MSTRG.44758"; transcript_id "MSTRG.44758.23"; exon_number "5";
chr12	StringTie	exon	106318344	106318464	1000	+	.	gene_id "MSTRG.44758"; transcript_id "MSTRG.44758.23"; exon_number "6";
chr12	StringTie	exon	106321486	106321706	1000	+	.	gene_id "MSTRG.44758"; transcript_id "MSTRG.44758.23"; exon_number "7";
chr12	StringTie	exon	106323510	106323646	1000	+	.	gene_id "MSTRG.44758"; transcript_id "MSTRG.44758.23"; exon_number "8";
chr12	StringTie	exon	106335639	106335826	1000	+	.	gene_id "MSTRG.44758"; transcript_id "MSTRG.44758.23"; exon_number "9";
chr12	StringTie	exon	106336032	106336213	1000	+	.	gene_id "MSTRG.44758"; transcript_id "MSTRG.44758.23"; exon_number "10";
chr12	StringTie	exon	106340826	106340998	1000	+	.	gene_id "MSTRG.44758"; transcript_id "MSTRG.44758.23"; exon_number "11";
chr12	StringTie	exon	106346286	106349360	1000	+	.	gene_id "MSTRG.44758"; transcript_id "MSTRG.44758.23"; exon_number "12";
chr12	StringTie	transcript	106302604	106317190	1000	+	.	gene_id "MSTRG.44758"; transcript_id "MSTRG.44758.24";
chr12	StringTie	exon	106302604	106304231	1000	+	.	gene_id "MSTRG.44758"; transcript_id "MSTRG.44758.24"; exon_number "1";
chr12	StringTie	exon	106311041	106311232	1000	+	.	gene_id "MSTRG.44758"; transcript_id "MSTRG.44758.24"; exon_number "2";
chr12	StringTie	exon	106312293	106312434	1000	+	.	gene_id "MSTRG.44758"; transcript_id "MSTRG.44758.24"; exon_number "3";
chr12	StringTie	exon	106314358	106314493	1000	+	.	gene_id "MSTRG.44758"; transcript_id "MSTRG.44758.24"; exon_number "4";
chr12	StringTie	exon	106314892	106317190	1000	+	.	gene_id "MSTRG.44758"; transcript_id "MSTRG.44758.24"; exon_number "5";
chr12	StringTie	transcript	106302643	106349336	1000	+	.	gene_id "MSTRG.44758"; transcript_id "MSTRG.44758.25";
chr12	StringTie	exon	106302643	106302941	1000	+	.	gene_id "MSTRG.44758"; transcript_id "MSTRG.44758.25"; exon_number "1";
chr12	StringTie	exon	106307282	106307370	1000	+	.	gene_id "MSTRG.44758"; transcript_id "MSTRG.44758.25"; exon_number "2";
chr12	StringTie	exon	106311041	106311232	1000	+	.	gene_id "MSTRG.44758"; transcript_id "MSTRG.44758.25"; exon_number "3";
chr12	StringTie	exon	106314358	106314493	1000	+	.	gene_id "MSTRG.44758"; transcript_id "MSTRG.44758.25"; exon_number "4";
chr12	StringTie	exon	106318344	106318464	1000	+	.	gene_id "MSTRG.44758"; transcript_id "MSTRG.44758.25"; exon_number "5";
chr12	StringTie	exon	106321486	106321706	1000	+	.	gene_id "MSTRG.44758"; transcript_id "MSTRG.44758.25"; exon_number "6";
chr12	StringTie	exon	106323510	106323646	1000	+	.	gene_id "MSTRG.44758"; transcript_id "MSTRG.44758.25"; exon_number "7";
chr12	StringTie	exon	106335639	106335826	1000	+	.	gene_id "MSTRG.44758"; transcript_id "MSTRG.44758.25"; exon_number "8";
chr12	StringTie	exon	106336032	106336213	1000	+	.	gene_id "MSTRG.44758"; transcript_id "MSTRG.44758.25"; exon_number "9";
chr12	StringTie	exon	106340826	106340998	1000	+	.	gene_id "MSTRG.44758"; transcript_id "MSTRG.44758.25"; exon_number "10";
chr12	StringTie	exon	106346286	106349336	1000	+	.	gene_id "MSTRG.44758"; transcript_id "MSTRG.44758.25"; exon_number "11";
chr12	StringTie	transcript	106302665	106349355	1000	+	.	gene_id "MSTRG.44758"; transcript_id "MSTRG.44758.26";
chr12	StringTie	exon	106302665	106302941	1000	+	.	gene_id "MSTRG.44758"; transcript_id "MSTRG.44758.26"; exon_number "1";
chr12	StringTie	exon	106304093	106304231	1000	+	.	gene_id "MSTRG.44758"; transcript_id "MSTRG.44758.26"; exon_number "2";
chr12	StringTie	exon	106311041	106311232	1000	+	.	gene_id "MSTRG.44758"; transcript_id "MSTRG.44758.26"; exon_number "3";
chr12	StringTie	exon	106312293	106312434	1000	+	.	gene_id "MSTRG.44758"; transcript_id "MSTRG.44758.26"; exon_number "4";
chr12	StringTie	exon	106314358	106314493	1000	+	.	gene_id "MSTRG.44758"; transcript_id "MSTRG.44758.26"; exon_number "5";
chr12	StringTie	exon	106318344	106318464	1000	+	.	gene_id "MSTRG.44758"; transcript_id "MSTRG.44758.26"; exon_number "6";
chr12	StringTie	exon	106321486	106321706	1000	+	.	gene_id "MSTRG.44758"; transcript_id "MSTRG.44758.26"; exon_number "7";
chr12	StringTie	exon	106323510	106323646	1000	+	.	gene_id "MSTRG.44758"; transcript_id "MSTRG.44758.26"; exon_number "8";
chr12	StringTie	exon	106335639	106335826	1000	+	.	gene_id "MSTRG.44758"; transcript_id "MSTRG.44758.26"; exon_number "9";
chr12	StringTie	exon	106336032	106336213	1000	+	.	gene_id "MSTRG.44758"; transcript_id "MSTRG.44758.26"; exon_number "10";
chr12	StringTie	exon	106340826	106340998	1000	+	.	gene_id "MSTRG.44758"; transcript_id "MSTRG.44758.26"; exon_number "11";
chr12	StringTie	exon	106346266	106349355	1000	+	.	gene_id "MSTRG.44758"; transcript_id "MSTRG.44758.26"; exon_number "12";
chr12	StringTie	transcript	106302721	106349426	1000	+	.	gene_id "MSTRG.44758"; transcript_id "MSTRG.44758.27";
chr12	StringTie	exon	106302721	106302941	1000	+	.	gene_id "MSTRG.44758"; transcript_id "MSTRG.44758.27"; exon_number "1";
chr12	StringTie	exon	106304093	106304231	1000	+	.	gene_id "MSTRG.44758"; transcript_id "MSTRG.44758.27"; exon_number "2";
chr12	StringTie	exon	106307282	106307370	1000	+	.	gene_id "MSTRG.44758"; transcript_id "MSTRG.44758.27"; exon_number "3";
chr12	StringTie	exon	106311041	106311232	1000	+	.	gene_id "MSTRG.44758"; transcript_id "MSTRG.44758.27"; exon_number "4";
chr12	StringTie	exon	106312293	106312434	1000	+	.	gene_id "MSTRG.44758"; transcript_id "MSTRG.44758.27"; exon_number "5";
chr12	StringTie	exon	106314358	106314493	1000	+	.	gene_id "MSTRG.44758"; transcript_id "MSTRG.44758.27"; exon_number "6";
chr12	StringTie	exon	106318344	106318464	1000	+	.	gene_id "MSTRG.44758"; transcript_id "MSTRG.44758.27"; exon_number "7";
chr12	StringTie	exon	106321486	106321706	1000	+	.	gene_id "MSTRG.44758"; transcript_id "MSTRG.44758.27"; exon_number "8";
chr12	StringTie	exon	106323510	106323646	1000	+	.	gene_id "MSTRG.44758"; transcript_id "MSTRG.44758.27"; exon_number "9";
chr12	StringTie	exon	106335639	106335826	1000	+	.	gene_id "MSTRG.44758"; transcript_id "MSTRG.44758.27"; exon_number "10";
chr12	StringTie	exon	106336032	106336213	1000	+	.	gene_id "MSTRG.44758"; transcript_id "MSTRG.44758.27"; exon_number "11";
chr12	StringTie	exon	106340826	106340998	1000	+	.	gene_id "MSTRG.44758"; transcript_id "MSTRG.44758.27"; exon_number "12";
chr12	StringTie	exon	106343676	106343799	1000	+	.	gene_id "MSTRG.44758"; transcript_id "MSTRG.44758.27"; exon_number "13";
chr12	StringTie	exon	106346286	106349426	1000	+	.	gene_id "MSTRG.44758"; transcript_id "MSTRG.44758.27"; exon_number "14";
chr12	StringTie	transcript	106302744	106349336	1000	+	.	gene_id "MSTRG.44758"; transcript_id "MSTRG.44758.28";
chr12	StringTie	exon	106302744	106302941	1000	+	.	gene_id "MSTRG.44758"; transcript_id "MSTRG.44758.28"; exon_number "1";
chr12	StringTie	exon	106304093	106304231	1000	+	.	gene_id "MSTRG.44758"; transcript_id "MSTRG.44758.28"; exon_number "2";
chr12	StringTie	exon	106311041	106311232	1000	+	.	gene_id "MSTRG.44758"; transcript_id "MSTRG.44758.28"; exon_number "3";
chr12	StringTie	exon	106312293	106312434	1000	+	.	gene_id "MSTRG.44758"; transcript_id "MSTRG.44758.28"; exon_number "4";
chr12	StringTie	exon	106314358	106314493	1000	+	.	gene_id "MSTRG.44758"; transcript_id "MSTRG.44758.28"; exon_number "5";
chr12	StringTie	exon	106318344	106318464	1000	+	.	gene_id "MSTRG.44758"; transcript_id "MSTRG.44758.28"; exon_number "6";
chr12	StringTie	exon	106321486	106321706	1000	+	.	gene_id "MSTRG.44758"; transcript_id "MSTRG.44758.28"; exon_number "7";
chr12	StringTie	exon	106323510	106323646	1000	+	.	gene_id "MSTRG.44758"; transcript_id "MSTRG.44758.28"; exon_number "8";
chr12	StringTie	exon	106335639	106335826	1000	+	.	gene_id "MSTRG.44758"; transcript_id "MSTRG.44758.28"; exon_number "9";
chr12	StringTie	exon	106336045	106336213	1000	+	.	gene_id "MSTRG.44758"; transcript_id "MSTRG.44758.28"; exon_number "10";
chr12	StringTie	exon	106340826	106340998	1000	+	.	gene_id "MSTRG.44758"; transcript_id "MSTRG.44758.28"; exon_number "11";
chr12	StringTie	exon	106346286	106349336	1000	+	.	gene_id "MSTRG.44758"; transcript_id "MSTRG.44758.28"; exon_number "12";
chr12	StringTie	transcript	106302747	106349336	1000	+	.	gene_id "MSTRG.44758"; transcript_id "MSTRG.44758.29";
chr12	StringTie	exon	106302747	106303254	1000	+	.	gene_id "MSTRG.44758"; transcript_id "MSTRG.44758.29"; exon_number "1";
chr12	StringTie	exon	106304093	106304231	1000	+	.	gene_id "MSTRG.44758"; transcript_id "MSTRG.44758.29"; exon_number "2";
chr12	StringTie	exon	106307282	106307370	1000	+	.	gene_id "MSTRG.44758"; transcript_id "MSTRG.44758.29"; exon_number "3";
chr12	StringTie	exon	106311041	106311232	1000	+	.	gene_id "MSTRG.44758"; transcript_id "MSTRG.44758.29"; exon_number "4";
chr12	StringTie	exon	106312293	106312434	1000	+	.	gene_id "MSTRG.44758"; transcript_id "MSTRG.44758.29"; exon_number "5";
chr12	StringTie	exon	106314358	106314493	1000	+	.	gene_id "MSTRG.44758"; transcript_id "MSTRG.44758.29"; exon_number "6";
chr12	StringTie	exon	106318344	106318464	1000	+	.	gene_id "MSTRG.44758"; transcript_id "MSTRG.44758.29"; exon_number "7";
chr12	StringTie	exon	106321486	106321706	1000	+	.	gene_id "MSTRG.44758"; transcript_id "MSTRG.44758.29"; exon_number "8";
chr12	StringTie	exon	106323510	106323646	1000	+	.	gene_id "MSTRG.44758"; transcript_id "MSTRG.44758.29"; exon_number "9";
chr12	StringTie	exon	106335639	106335826	1000	+	.	gene_id "MSTRG.44758"; transcript_id "MSTRG.44758.29"; exon_number "10";
chr12	StringTie	exon	106336032	106336213	1000	+	.	gene_id "MSTRG.44758"; transcript_id "MSTRG.44758.29"; exon_number "11";
chr12	StringTie	exon	106340826	106340998	1000	+	.	gene_id "MSTRG.44758"; transcript_id "MSTRG.44758.29"; exon_number "12";
chr12	StringTie	exon	106346286	106349336	1000	+	.	gene_id "MSTRG.44758"; transcript_id "MSTRG.44758.29"; exon_number "13";
chr12	StringTie	transcript	106297910	106317126	1000	+	.	gene_id "MSTRG.44758"; transcript_id "MSTRG.44758.3";
chr12	StringTie	exon	106297910	106297972	1000	+	.	gene_id "MSTRG.44758"; transcript_id "MSTRG.44758.3"; exon_number "1";
chr12	StringTie	exon	106307282	106307370	1000	+	.	gene_id "MSTRG.44758"; transcript_id "MSTRG.44758.3"; exon_number "2";
chr12	StringTie	exon	106311041	106311232	1000	+	.	gene_id "MSTRG.44758"; transcript_id "MSTRG.44758.3"; exon_number "3";
chr12	StringTie	exon	106314358	106314493	1000	+	.	gene_id "MSTRG.44758"; transcript_id "MSTRG.44758.3"; exon_number "4";
chr12	StringTie	exon	106314892	106317126	1000	+	.	gene_id "MSTRG.44758"; transcript_id "MSTRG.44758.3"; exon_number "5";
chr12	StringTie	transcript	106302750	106349485	1000	+	.	gene_id "MSTRG.44758"; transcript_id "MSTRG.44758.30";
chr12	StringTie	exon	106302750	106302941	1000	+	.	gene_id "MSTRG.44758"; transcript_id "MSTRG.44758.30"; exon_number "1";
chr12	StringTie	exon	106311041	106311232	1000	+	.	gene_id "MSTRG.44758"; transcript_id "MSTRG.44758.30"; exon_number "2";
chr12	StringTie	exon	106314358	106314493	1000	+	.	gene_id "MSTRG.44758"; transcript_id "MSTRG.44758.30"; exon_number "3";
chr12	StringTie	exon	106318344	106318464	1000	+	.	gene_id "MSTRG.44758"; transcript_id "MSTRG.44758.30"; exon_number "4";
chr12	StringTie	exon	106321486	106321706	1000	+	.	gene_id "MSTRG.44758"; transcript_id "MSTRG.44758.30"; exon_number "5";
chr12	StringTie	exon	106323510	106323646	1000	+	.	gene_id "MSTRG.44758"; transcript_id "MSTRG.44758.30"; exon_number "6";
chr12	StringTie	exon	106335639	106335826	1000	+	.	gene_id "MSTRG.44758"; transcript_id "MSTRG.44758.30"; exon_number "7";
chr12	StringTie	exon	106340826	106340998	1000	+	.	gene_id "MSTRG.44758"; transcript_id "MSTRG.44758.30"; exon_number "8";
chr12	StringTie	exon	106346286	106349485	1000	+	.	gene_id "MSTRG.44758"; transcript_id "MSTRG.44758.30"; exon_number "9";
chr12	StringTie	transcript	106302750	106349336	1000	+	.	gene_id "MSTRG.44758"; transcript_id "MSTRG.44758.31";
chr12	StringTie	exon	106302750	106302941	1000	+	.	gene_id "MSTRG.44758"; transcript_id "MSTRG.44758.31"; exon_number "1";
chr12	StringTie	exon	106307282	106307370	1000	+	.	gene_id "MSTRG.44758"; transcript_id "MSTRG.44758.31"; exon_number "2";
chr12	StringTie	exon	106311041	106311232	1000	+	.	gene_id "MSTRG.44758"; transcript_id "MSTRG.44758.31"; exon_number "3";
chr12	StringTie	exon	106312293	106312434	1000	+	.	gene_id "MSTRG.44758"; transcript_id "MSTRG.44758.31"; exon_number "4";
chr12	StringTie	exon	106314358	106314493	1000	+	.	gene_id "MSTRG.44758"; transcript_id "MSTRG.44758.31"; exon_number "5";
chr12	StringTie	exon	106318344	106318464	1000	+	.	gene_id "MSTRG.44758"; transcript_id "MSTRG.44758.31"; exon_number "6";
chr12	StringTie	exon	106321486	106321706	1000	+	.	gene_id "MSTRG.44758"; transcript_id "MSTRG.44758.31"; exon_number "7";
chr12	StringTie	exon	106323510	106323646	1000	+	.	gene_id "MSTRG.44758"; transcript_id "MSTRG.44758.31"; exon_number "8";
chr12	StringTie	exon	106335639	106335826	1000	+	.	gene_id "MSTRG.44758"; transcript_id "MSTRG.44758.31"; exon_number "9";
chr12	StringTie	exon	106336032	106336213	1000	+	.	gene_id "MSTRG.44758"; transcript_id "MSTRG.44758.31"; exon_number "10";
chr12	StringTie	exon	106340826	106340998	1000	+	.	gene_id "MSTRG.44758"; transcript_id "MSTRG.44758.31"; exon_number "11";
chr12	StringTie	exon	106346286	106349336	1000	+	.	gene_id "MSTRG.44758"; transcript_id "MSTRG.44758.31"; exon_number "12";
chr12	StringTie	transcript	106302752	106349336	1000	+	.	gene_id "MSTRG.44758"; transcript_id "MSTRG.44758.32";
chr12	StringTie	exon	106302752	106303254	1000	+	.	gene_id "MSTRG.44758"; transcript_id "MSTRG.44758.32"; exon_number "1";
chr12	StringTie	exon	106311041	106311232	1000	+	.	gene_id "MSTRG.44758"; transcript_id "MSTRG.44758.32"; exon_number "2";
chr12	StringTie	exon	106312293	106312434	1000	+	.	gene_id "MSTRG.44758"; transcript_id "MSTRG.44758.32"; exon_number "3";
chr12	StringTie	exon	106314358	106314493	1000	+	.	gene_id "MSTRG.44758"; transcript_id "MSTRG.44758.32"; exon_number "4";
chr12	StringTie	exon	106314892	106315910	1000	+	.	gene_id "MSTRG.44758"; transcript_id "MSTRG.44758.32"; exon_number "5";
chr12	StringTie	exon	106318344	106318464	1000	+	.	gene_id "MSTRG.44758"; transcript_id "MSTRG.44758.32"; exon_number "6";
chr12	StringTie	exon	106321486	106321706	1000	+	.	gene_id "MSTRG.44758"; transcript_id "MSTRG.44758.32"; exon_number "7";
chr12	StringTie	exon	106323510	106323646	1000	+	.	gene_id "MSTRG.44758"; transcript_id "MSTRG.44758.32"; exon_number "8";
chr12	StringTie	exon	106335639	106335826	1000	+	.	gene_id "MSTRG.44758"; transcript_id "MSTRG.44758.32"; exon_number "9";
chr12	StringTie	exon	106336032	106336213	1000	+	.	gene_id "MSTRG.44758"; transcript_id "MSTRG.44758.32"; exon_number "10";
chr12	StringTie	exon	106340826	106340998	1000	+	.	gene_id "MSTRG.44758"; transcript_id "MSTRG.44758.32"; exon_number "11";
chr12	StringTie	exon	106346286	106349336	1000	+	.	gene_id "MSTRG.44758"; transcript_id "MSTRG.44758.32"; exon_number "12";
chr12	StringTie	transcript	106302769	106316861	1000	+	.	gene_id "MSTRG.44758"; transcript_id "MSTRG.44758.33";
chr12	StringTie	exon	106302769	106303254	1000	+	.	gene_id "MSTRG.44758"; transcript_id "MSTRG.44758.33"; exon_number "1";
chr12	StringTie	exon	106304093	106304231	1000	+	.	gene_id "MSTRG.44758"; transcript_id "MSTRG.44758.33"; exon_number "2";
chr12	StringTie	exon	106307282	106307370	1000	+	.	gene_id "MSTRG.44758"; transcript_id "MSTRG.44758.33"; exon_number "3";
chr12	StringTie	exon	106311041	106311232	1000	+	.	gene_id "MSTRG.44758"; transcript_id "MSTRG.44758.33"; exon_number "4";
chr12	StringTie	exon	106312293	106312434	1000	+	.	gene_id "MSTRG.44758"; transcript_id "MSTRG.44758.33"; exon_number "5";
chr12	StringTie	exon	106314358	106314493	1000	+	.	gene_id "MSTRG.44758"; transcript_id "MSTRG.44758.33"; exon_number "6";
chr12	StringTie	exon	106314892	106316861	1000	+	.	gene_id "MSTRG.44758"; transcript_id "MSTRG.44758.33"; exon_number "7";
chr12	StringTie	transcript	106302781	106349336	1000	+	.	gene_id "MSTRG.44758"; transcript_id "MSTRG.44758.34";
chr12	StringTie	exon	106302781	106303254	1000	+	.	gene_id "MSTRG.44758"; transcript_id "MSTRG.44758.34"; exon_number "1";
chr12	StringTie	exon	106311041	106311232	1000	+	.	gene_id "MSTRG.44758"; transcript_id "MSTRG.44758.34"; exon_number "2";
chr12	StringTie	exon	106312293	106312434	1000	+	.	gene_id "MSTRG.44758"; transcript_id "MSTRG.44758.34"; exon_number "3";
chr12	StringTie	exon	106314358	106314493	1000	+	.	gene_id "MSTRG.44758"; transcript_id "MSTRG.44758.34"; exon_number "4";
chr12	StringTie	exon	106314892	106315850	1000	+	.	gene_id "MSTRG.44758"; transcript_id "MSTRG.44758.34"; exon_number "5";
chr12	StringTie	exon	106318344	106318464	1000	+	.	gene_id "MSTRG.44758"; transcript_id "MSTRG.44758.34"; exon_number "6";
chr12	StringTie	exon	106321486	106321706	1000	+	.	gene_id "MSTRG.44758"; transcript_id "MSTRG.44758.34"; exon_number "7";
chr12	StringTie	exon	106323510	106323646	1000	+	.	gene_id "MSTRG.44758"; transcript_id "MSTRG.44758.34"; exon_number "8";
chr12	StringTie	exon	106335639	106335826	1000	+	.	gene_id "MSTRG.44758"; transcript_id "MSTRG.44758.34"; exon_number "9";
chr12	StringTie	exon	106336032	106336213	1000	+	.	gene_id "MSTRG.44758"; transcript_id "MSTRG.44758.34"; exon_number "10";
chr12	StringTie	exon	106340826	106340998	1000	+	.	gene_id "MSTRG.44758"; transcript_id "MSTRG.44758.34"; exon_number "11";
chr12	StringTie	exon	106346286	106349336	1000	+	.	gene_id "MSTRG.44758"; transcript_id "MSTRG.44758.34"; exon_number "12";
chr12	StringTie	transcript	106302790	106349336	1000	+	.	gene_id "MSTRG.44758"; transcript_id "MSTRG.44758.35";
chr12	StringTie	exon	106302790	106303254	1000	+	.	gene_id "MSTRG.44758"; transcript_id "MSTRG.44758.35"; exon_number "1";
chr12	StringTie	exon	106311041	106311232	1000	+	.	gene_id "MSTRG.44758"; transcript_id "MSTRG.44758.35"; exon_number "2";
chr12	StringTie	exon	106312293	106312434	1000	+	.	gene_id "MSTRG.44758"; transcript_id "MSTRG.44758.35"; exon_number "3";
chr12	StringTie	exon	106314358	106314493	1000	+	.	gene_id "MSTRG.44758"; transcript_id "MSTRG.44758.35"; exon_number "4";
chr12	StringTie	exon	106318344	106318464	1000	+	.	gene_id "MSTRG.44758"; transcript_id "MSTRG.44758.35"; exon_number "5";
chr12	StringTie	exon	106321486	106321706	1000	+	.	gene_id "MSTRG.44758"; transcript_id "MSTRG.44758.35"; exon_number "6";
chr12	StringTie	exon	106323510	106323646	1000	+	.	gene_id "MSTRG.44758"; transcript_id "MSTRG.44758.35"; exon_number "7";
chr12	StringTie	exon	106335479	106335826	1000	+	.	gene_id "MSTRG.44758"; transcript_id "MSTRG.44758.35"; exon_number "8";
chr12	StringTie	exon	106336032	106336213	1000	+	.	gene_id "MSTRG.44758"; transcript_id "MSTRG.44758.35"; exon_number "9";
chr12	StringTie	exon	106340826	106340998	1000	+	.	gene_id "MSTRG.44758"; transcript_id "MSTRG.44758.35"; exon_number "10";
chr12	StringTie	exon	106346286	106349336	1000	+	.	gene_id "MSTRG.44758"; transcript_id "MSTRG.44758.35"; exon_number "11";
chr12	StringTie	transcript	106302800	106349336	1000	+	.	gene_id "MSTRG.44758"; transcript_id "MSTRG.44758.36";
chr12	StringTie	exon	106302800	106303254	1000	+	.	gene_id "MSTRG.44758"; transcript_id "MSTRG.44758.36"; exon_number "1";
chr12	StringTie	exon	106304093	106304231	1000	+	.	gene_id "MSTRG.44758"; transcript_id "MSTRG.44758.36"; exon_number "2";
chr12	StringTie	exon	106307282	106307370	1000	+	.	gene_id "MSTRG.44758"; transcript_id "MSTRG.44758.36"; exon_number "3";
chr12	StringTie	exon	106311041	106311232	1000	+	.	gene_id "MSTRG.44758"; transcript_id "MSTRG.44758.36"; exon_number "4";
chr12	StringTie	exon	106314358	106314493	1000	+	.	gene_id "MSTRG.44758"; transcript_id "MSTRG.44758.36"; exon_number "5";
chr12	StringTie	exon	106318344	106318464	1000	+	.	gene_id "MSTRG.44758"; transcript_id "MSTRG.44758.36"; exon_number "6";
chr12	StringTie	exon	106321486	106321706	1000	+	.	gene_id "MSTRG.44758"; transcript_id "MSTRG.44758.36"; exon_number "7";
chr12	StringTie	exon	106323510	106323646	1000	+	.	gene_id "MSTRG.44758"; transcript_id "MSTRG.44758.36"; exon_number "8";
chr12	StringTie	exon	106335639	106335826	1000	+	.	gene_id "MSTRG.44758"; transcript_id "MSTRG.44758.36"; exon_number "9";
chr12	StringTie	exon	106336032	106336213	1000	+	.	gene_id "MSTRG.44758"; transcript_id "MSTRG.44758.36"; exon_number "10";
chr12	StringTie	exon	106340826	106340998	1000	+	.	gene_id "MSTRG.44758"; transcript_id "MSTRG.44758.36"; exon_number "11";
chr12	StringTie	exon	106346286	106349336	1000	+	.	gene_id "MSTRG.44758"; transcript_id "MSTRG.44758.36"; exon_number "12";
chr12	StringTie	transcript	106302801	106349336	1000	+	.	gene_id "MSTRG.44758"; transcript_id "MSTRG.44758.37";
chr12	StringTie	exon	106302801	106302941	1000	+	.	gene_id "MSTRG.44758"; transcript_id "MSTRG.44758.37"; exon_number "1";
chr12	StringTie	exon	106311041	106311232	1000	+	.	gene_id "MSTRG.44758"; transcript_id "MSTRG.44758.37"; exon_number "2";
chr12	StringTie	exon	106314358	106314493	1000	+	.	gene_id "MSTRG.44758"; transcript_id "MSTRG.44758.37"; exon_number "3";
chr12	StringTie	exon	106321486	106321706	1000	+	.	gene_id "MSTRG.44758"; transcript_id "MSTRG.44758.37"; exon_number "4";
chr12	StringTie	exon	106323510	106323646	1000	+	.	gene_id "MSTRG.44758"; transcript_id "MSTRG.44758.37"; exon_number "5";
chr12	StringTie	exon	106335639	106335826	1000	+	.	gene_id "MSTRG.44758"; transcript_id "MSTRG.44758.37"; exon_number "6";
chr12	StringTie	exon	106336032	106336213	1000	+	.	gene_id "MSTRG.44758"; transcript_id "MSTRG.44758.37"; exon_number "7";
chr12	StringTie	exon	106340826	106340998	1000	+	.	gene_id "MSTRG.44758"; transcript_id "MSTRG.44758.37"; exon_number "8";
chr12	StringTie	exon	106346286	106349336	1000	+	.	gene_id "MSTRG.44758"; transcript_id "MSTRG.44758.37"; exon_number "9";
chr12	StringTie	transcript	106302803	106349355	1000	+	.	gene_id "MSTRG.44758"; transcript_id "MSTRG.44758.38";
chr12	StringTie	exon	106302803	106302941	1000	+	.	gene_id "MSTRG.44758"; transcript_id "MSTRG.44758.38"; exon_number "1";
chr12	StringTie	exon	106311041	106311232	1000	+	.	gene_id "MSTRG.44758"; transcript_id "MSTRG.44758.38"; exon_number "2";
chr12	StringTie	exon	106314358	106314493	1000	+	.	gene_id "MSTRG.44758"; transcript_id "MSTRG.44758.38"; exon_number "3";
chr12	StringTie	exon	106318344	106318464	1000	+	.	gene_id "MSTRG.44758"; transcript_id "MSTRG.44758.38"; exon_number "4";
chr12	StringTie	exon	106321486	106321706	1000	+	.	gene_id "MSTRG.44758"; transcript_id "MSTRG.44758.38"; exon_number "5";
chr12	StringTie	exon	106323510	106323646	1000	+	.	gene_id "MSTRG.44758"; transcript_id "MSTRG.44758.38"; exon_number "6";
chr12	StringTie	exon	106329330	106340998	1000	+	.	gene_id "MSTRG.44758"; transcript_id "MSTRG.44758.38"; exon_number "7";
chr12	StringTie	exon	106346286	106349355	1000	+	.	gene_id "MSTRG.44758"; transcript_id "MSTRG.44758.38"; exon_number "8";
chr12	StringTie	transcript	106297910	106349336	1000	+	.	gene_id "MSTRG.44758"; transcript_id "MSTRG.44758.4";
chr12	StringTie	exon	106297910	106297972	1000	+	.	gene_id "MSTRG.44758"; transcript_id "MSTRG.44758.4"; exon_number "1";
chr12	StringTie	exon	106300351	106300472	1000	+	.	gene_id "MSTRG.44758"; transcript_id "MSTRG.44758.4"; exon_number "2";
chr12	StringTie	exon	106311041	106311232	1000	+	.	gene_id "MSTRG.44758"; transcript_id "MSTRG.44758.4"; exon_number "3";
chr12	StringTie	exon	106312293	106312434	1000	+	.	gene_id "MSTRG.44758"; transcript_id "MSTRG.44758.4"; exon_number "4";
chr12	StringTie	exon	106314358	106314493	1000	+	.	gene_id "MSTRG.44758"; transcript_id "MSTRG.44758.4"; exon_number "5";
chr12	StringTie	exon	106318344	106318464	1000	+	.	gene_id "MSTRG.44758"; transcript_id "MSTRG.44758.4"; exon_number "6";
chr12	StringTie	exon	106321486	106321706	1000	+	.	gene_id "MSTRG.44758"; transcript_id "MSTRG.44758.4"; exon_number "7";
chr12	StringTie	exon	106323510	106323646	1000	+	.	gene_id "MSTRG.44758"; transcript_id "MSTRG.44758.4"; exon_number "8";
chr12	StringTie	exon	106335639	106335826	1000	+	.	gene_id "MSTRG.44758"; transcript_id "MSTRG.44758.4"; exon_number "9";
chr12	StringTie	exon	106336032	106336213	1000	+	.	gene_id "MSTRG.44758"; transcript_id "MSTRG.44758.4"; exon_number "10";
chr12	StringTie	exon	106340826	106340998	1000	+	.	gene_id "MSTRG.44758"; transcript_id "MSTRG.44758.4"; exon_number "11";
chr12	StringTie	exon	106346286	106349336	1000	+	.	gene_id "MSTRG.44758"; transcript_id "MSTRG.44758.4"; exon_number "12";
chr12	StringTie	transcript	106302807	106349336	1000	+	.	gene_id "MSTRG.44758"; transcript_id "MSTRG.44758.41";
chr12	StringTie	exon	106302807	106303254	1000	+	.	gene_id "MSTRG.44758"; transcript_id "MSTRG.44758.41"; exon_number "1";
chr12	StringTie	exon	106304117	106304231	1000	+	.	gene_id "MSTRG.44758"; transcript_id "MSTRG.44758.41"; exon_number "2";
chr12	StringTie	exon	106311041	106311232	1000	+	.	gene_id "MSTRG.44758"; transcript_id "MSTRG.44758.41"; exon_number "3";
chr12	StringTie	exon	106314358	106314493	1000	+	.	gene_id "MSTRG.44758"; transcript_id "MSTRG.44758.41"; exon_number "4";
chr12	StringTie	exon	106318344	106318464	1000	+	.	gene_id "MSTRG.44758"; transcript_id "MSTRG.44758.41"; exon_number "5";
chr12	StringTie	exon	106321486	106321706	1000	+	.	gene_id "MSTRG.44758"; transcript_id "MSTRG.44758.41"; exon_number "6";
chr12	StringTie	exon	106323510	106323646	1000	+	.	gene_id "MSTRG.44758"; transcript_id "MSTRG.44758.41"; exon_number "7";
chr12	StringTie	exon	106335639	106335826	1000	+	.	gene_id "MSTRG.44758"; transcript_id "MSTRG.44758.41"; exon_number "8";
chr12	StringTie	exon	106336032	106336213	1000	+	.	gene_id "MSTRG.44758"; transcript_id "MSTRG.44758.41"; exon_number "9";
chr12	StringTie	exon	106340826	106340998	1000	+	.	gene_id "MSTRG.44758"; transcript_id "MSTRG.44758.41"; exon_number "10";
chr12	StringTie	exon	106346286	106349336	1000	+	.	gene_id "MSTRG.44758"; transcript_id "MSTRG.44758.41"; exon_number "11";
chr12	StringTie	transcript	106302809	106324056	1000	+	.	gene_id "MSTRG.44758"; transcript_id "MSTRG.44758.42";
chr12	StringTie	exon	106302809	106302941	1000	+	.	gene_id "MSTRG.44758"; transcript_id "MSTRG.44758.42"; exon_number "1";
chr12	StringTie	exon	106304093	106304231	1000	+	.	gene_id "MSTRG.44758"; transcript_id "MSTRG.44758.42"; exon_number "2";
chr12	StringTie	exon	106311041	106311232	1000	+	.	gene_id "MSTRG.44758"; transcript_id "MSTRG.44758.42"; exon_number "3";
chr12	StringTie	exon	106312293	106312434	1000	+	.	gene_id "MSTRG.44758"; transcript_id "MSTRG.44758.42"; exon_number "4";
chr12	StringTie	exon	106314358	106314493	1000	+	.	gene_id "MSTRG.44758"; transcript_id "MSTRG.44758.42"; exon_number "5";
chr12	StringTie	exon	106318344	106318464	1000	+	.	gene_id "MSTRG.44758"; transcript_id "MSTRG.44758.42"; exon_number "6";
chr12	StringTie	exon	106321486	106321706	1000	+	.	gene_id "MSTRG.44758"; transcript_id "MSTRG.44758.42"; exon_number "7";
chr12	StringTie	exon	106323510	106323646	1000	+	.	gene_id "MSTRG.44758"; transcript_id "MSTRG.44758.42"; exon_number "8";
chr12	StringTie	exon	106323938	106324056	1000	+	.	gene_id "MSTRG.44758"; transcript_id "MSTRG.44758.42"; exon_number "9";
chr12	StringTie	transcript	106302810	106349336	1000	+	.	gene_id "MSTRG.44758"; transcript_id "MSTRG.44758.43";
chr12	StringTie	exon	106302810	106302941	1000	+	.	gene_id "MSTRG.44758"; transcript_id "MSTRG.44758.43"; exon_number "1";
chr12	StringTie	exon	106304093	106304231	1000	+	.	gene_id "MSTRG.44758"; transcript_id "MSTRG.44758.43"; exon_number "2";
chr12	StringTie	exon	106311041	106311232	1000	+	.	gene_id "MSTRG.44758"; transcript_id "MSTRG.44758.43"; exon_number "3";
chr12	StringTie	exon	106312293	106312434	1000	+	.	gene_id "MSTRG.44758"; transcript_id "MSTRG.44758.43"; exon_number "4";
chr12	StringTie	exon	106314358	106314493	1000	+	.	gene_id "MSTRG.44758"; transcript_id "MSTRG.44758.43"; exon_number "5";
chr12	StringTie	exon	106318344	106318464	1000	+	.	gene_id "MSTRG.44758"; transcript_id "MSTRG.44758.43"; exon_number "6";
chr12	StringTie	exon	106321486	106321706	1000	+	.	gene_id "MSTRG.44758"; transcript_id "MSTRG.44758.43"; exon_number "7";
chr12	StringTie	exon	106323510	106323646	1000	+	.	gene_id "MSTRG.44758"; transcript_id "MSTRG.44758.43"; exon_number "8";
chr12	StringTie	exon	106335639	106335826	1000	+	.	gene_id "MSTRG.44758"; transcript_id "MSTRG.44758.43"; exon_number "9";
chr12	StringTie	exon	106336032	106336213	1000	+	.	gene_id "MSTRG.44758"; transcript_id "MSTRG.44758.43"; exon_number "10";
chr12	StringTie	exon	106340826	106340998	1000	+	.	gene_id "MSTRG.44758"; transcript_id "MSTRG.44758.43"; exon_number "11";
chr12	StringTie	exon	106346286	106347941	1000	+	.	gene_id "MSTRG.44758"; transcript_id "MSTRG.44758.43"; exon_number "12";
chr12	StringTie	exon	106348060	106349336	1000	+	.	gene_id "MSTRG.44758"; transcript_id "MSTRG.44758.43"; exon_number "13";
chr12	StringTie	transcript	106302827	106317206	1000	+	.	gene_id "MSTRG.44758"; transcript_id "MSTRG.44758.45";
chr12	StringTie	exon	106302827	106303254	1000	+	.	gene_id "MSTRG.44758"; transcript_id "MSTRG.44758.45"; exon_number "1";
chr12	StringTie	exon	106311041	106311232	1000	+	.	gene_id "MSTRG.44758"; transcript_id "MSTRG.44758.45"; exon_number "2";
chr12	StringTie	exon	106314358	106314493	1000	+	.	gene_id "MSTRG.44758"; transcript_id "MSTRG.44758.45"; exon_number "3";
chr12	StringTie	exon	106314892	106317206	1000	+	.	gene_id "MSTRG.44758"; transcript_id "MSTRG.44758.45"; exon_number "4";
chr12	StringTie	transcript	106302837	106349336	1000	+	.	gene_id "MSTRG.44758"; transcript_id "MSTRG.44758.47";
chr12	StringTie	exon	106302837	106302941	1000	+	.	gene_id "MSTRG.44758"; transcript_id "MSTRG.44758.47"; exon_number "1";
chr12	StringTie	exon	106314358	106314493	1000	+	.	gene_id "MSTRG.44758"; transcript_id "MSTRG.44758.47"; exon_number "2";
chr12	StringTie	exon	106318344	106318464	1000	+	.	gene_id "MSTRG.44758"; transcript_id "MSTRG.44758.47"; exon_number "3";
chr12	StringTie	exon	106321486	106321706	1000	+	.	gene_id "MSTRG.44758"; transcript_id "MSTRG.44758.47"; exon_number "4";
chr12	StringTie	exon	106323510	106323646	1000	+	.	gene_id "MSTRG.44758"; transcript_id "MSTRG.44758.47"; exon_number "5";
chr12	StringTie	exon	106335639	106335826	1000	+	.	gene_id "MSTRG.44758"; transcript_id "MSTRG.44758.47"; exon_number "6";
chr12	StringTie	exon	106336032	106336213	1000	+	.	gene_id "MSTRG.44758"; transcript_id "MSTRG.44758.47"; exon_number "7";
chr12	StringTie	exon	106340826	106340998	1000	+	.	gene_id "MSTRG.44758"; transcript_id "MSTRG.44758.47"; exon_number "8";
chr12	StringTie	exon	106346286	106349336	1000	+	.	gene_id "MSTRG.44758"; transcript_id "MSTRG.44758.47"; exon_number "9";
chr12	StringTie	transcript	106297952	106349517	1000	+	.	gene_id "MSTRG.44758"; transcript_id "MSTRG.44758.5";
chr12	StringTie	exon	106297952	106297972	1000	+	.	gene_id "MSTRG.44758"; transcript_id "MSTRG.44758.5"; exon_number "1";
chr12	StringTie	exon	106304093	106304231	1000	+	.	gene_id "MSTRG.44758"; transcript_id "MSTRG.44758.5"; exon_number "2";
chr12	StringTie	exon	106311041	106311232	1000	+	.	gene_id "MSTRG.44758"; transcript_id "MSTRG.44758.5"; exon_number "3";
chr12	StringTie	exon	106314358	106314493	1000	+	.	gene_id "MSTRG.44758"; transcript_id "MSTRG.44758.5"; exon_number "4";
chr12	StringTie	exon	106318344	106318464	1000	+	.	gene_id "MSTRG.44758"; transcript_id "MSTRG.44758.5"; exon_number "5";
chr12	StringTie	exon	106321486	106321706	1000	+	.	gene_id "MSTRG.44758"; transcript_id "MSTRG.44758.5"; exon_number "6";
chr12	StringTie	exon	106323510	106323646	1000	+	.	gene_id "MSTRG.44758"; transcript_id "MSTRG.44758.5"; exon_number "7";
chr12	StringTie	exon	106335639	106335826	1000	+	.	gene_id "MSTRG.44758"; transcript_id "MSTRG.44758.5"; exon_number "8";
chr12	StringTie	exon	106336032	106336213	1000	+	.	gene_id "MSTRG.44758"; transcript_id "MSTRG.44758.5"; exon_number "9";
chr12	StringTie	exon	106340826	106340998	1000	+	.	gene_id "MSTRG.44758"; transcript_id "MSTRG.44758.5"; exon_number "10";
chr12	StringTie	exon	106346286	106349517	1000	+	.	gene_id "MSTRG.44758"; transcript_id "MSTRG.44758.5"; exon_number "11";
chr12	StringTie	transcript	106303327	106349336	1000	+	.	gene_id "MSTRG.44758"; transcript_id "MSTRG.44758.50";
chr12	StringTie	exon	106303327	106304231	1000	+	.	gene_id "MSTRG.44758"; transcript_id "MSTRG.44758.50"; exon_number "1";
chr12	StringTie	exon	106311041	106311232	1000	+	.	gene_id "MSTRG.44758"; transcript_id "MSTRG.44758.50"; exon_number "2";
chr12	StringTie	exon	106312293	106312434	1000	+	.	gene_id "MSTRG.44758"; transcript_id "MSTRG.44758.50"; exon_number "3";
chr12	StringTie	exon	106314358	106314493	1000	+	.	gene_id "MSTRG.44758"; transcript_id "MSTRG.44758.50"; exon_number "4";
chr12	StringTie	exon	106318344	106318464	1000	+	.	gene_id "MSTRG.44758"; transcript_id "MSTRG.44758.50"; exon_number "5";
chr12	StringTie	exon	106321486	106321706	1000	+	.	gene_id "MSTRG.44758"; transcript_id "MSTRG.44758.50"; exon_number "6";
chr12	StringTie	exon	106323510	106323646	1000	+	.	gene_id "MSTRG.44758"; transcript_id "MSTRG.44758.50"; exon_number "7";
chr12	StringTie	exon	106335639	106335826	1000	+	.	gene_id "MSTRG.44758"; transcript_id "MSTRG.44758.50"; exon_number "8";
chr12	StringTie	exon	106336032	106336097	1000	+	.	gene_id "MSTRG.44758"; transcript_id "MSTRG.44758.50"; exon_number "9";
chr12	StringTie	exon	106336147	106336213	1000	+	.	gene_id "MSTRG.44758"; transcript_id "MSTRG.44758.50"; exon_number "10";
chr12	StringTie	exon	106340826	106340998	1000	+	.	gene_id "MSTRG.44758"; transcript_id "MSTRG.44758.50"; exon_number "11";
chr12	StringTie	exon	106346286	106349336	1000	+	.	gene_id "MSTRG.44758"; transcript_id "MSTRG.44758.50"; exon_number "12";
chr12	StringTie	transcript	106303557	106349347	1000	+	.	gene_id "MSTRG.44758"; transcript_id "MSTRG.44758.52";
chr12	StringTie	exon	106303557	106304231	1000	+	.	gene_id "MSTRG.44758"; transcript_id "MSTRG.44758.52"; exon_number "1";
chr12	StringTie	exon	106311041	106311232	1000	+	.	gene_id "MSTRG.44758"; transcript_id "MSTRG.44758.52"; exon_number "2";
chr12	StringTie	exon	106312293	106312434	1000	+	.	gene_id "MSTRG.44758"; transcript_id "MSTRG.44758.52"; exon_number "3";
chr12	StringTie	exon	106314358	106314493	1000	+	.	gene_id "MSTRG.44758"; transcript_id "MSTRG.44758.52"; exon_number "4";
chr12	StringTie	exon	106318344	106318464	1000	+	.	gene_id "MSTRG.44758"; transcript_id "MSTRG.44758.52"; exon_number "5";
chr12	StringTie	exon	106321486	106321706	1000	+	.	gene_id "MSTRG.44758"; transcript_id "MSTRG.44758.52"; exon_number "6";
chr12	StringTie	exon	106323510	106323646	1000	+	.	gene_id "MSTRG.44758"; transcript_id "MSTRG.44758.52"; exon_number "7";
chr12	StringTie	exon	106335639	106335826	1000	+	.	gene_id "MSTRG.44758"; transcript_id "MSTRG.44758.52"; exon_number "8";
chr12	StringTie	exon	106340826	106340998	1000	+	.	gene_id "MSTRG.44758"; transcript_id "MSTRG.44758.52"; exon_number "9";
chr12	StringTie	exon	106346286	106349347	1000	+	.	gene_id "MSTRG.44758"; transcript_id "MSTRG.44758.52"; exon_number "10";
chr12	StringTie	transcript	106308757	106349336	1000	+	.	gene_id "MSTRG.44758"; transcript_id "MSTRG.44758.54";
chr12	StringTie	exon	106308757	106309077	1000	+	.	gene_id "MSTRG.44758"; transcript_id "MSTRG.44758.54"; exon_number "1";
chr12	StringTie	exon	106311041	106311232	1000	+	.	gene_id "MSTRG.44758"; transcript_id "MSTRG.44758.54"; exon_number "2";
chr12	StringTie	exon	106314358	106314493	1000	+	.	gene_id "MSTRG.44758"; transcript_id "MSTRG.44758.54"; exon_number "3";
chr12	StringTie	exon	106318344	106318464	1000	+	.	gene_id "MSTRG.44758"; transcript_id "MSTRG.44758.54"; exon_number "4";
chr12	StringTie	exon	106321486	106321706	1000	+	.	gene_id "MSTRG.44758"; transcript_id "MSTRG.44758.54"; exon_number "5";
chr12	StringTie	exon	106323510	106323646	1000	+	.	gene_id "MSTRG.44758"; transcript_id "MSTRG.44758.54"; exon_number "6";
chr12	StringTie	exon	106335639	106335826	1000	+	.	gene_id "MSTRG.44758"; transcript_id "MSTRG.44758.54"; exon_number "7";
chr12	StringTie	exon	106336032	106336213	1000	+	.	gene_id "MSTRG.44758"; transcript_id "MSTRG.44758.54"; exon_number "8";
chr12	StringTie	exon	106340826	106340998	1000	+	.	gene_id "MSTRG.44758"; transcript_id "MSTRG.44758.54"; exon_number "9";
chr12	StringTie	exon	106346286	106349336	1000	+	.	gene_id "MSTRG.44758"; transcript_id "MSTRG.44758.54"; exon_number "10";
chr12	StringTie	transcript	106313948	106349361	1000	+	.	gene_id "MSTRG.44758"; transcript_id "MSTRG.44758.55";
chr12	StringTie	exon	106313948	106314067	1000	+	.	gene_id "MSTRG.44758"; transcript_id "MSTRG.44758.55"; exon_number "1";
chr12	StringTie	exon	106314358	106314493	1000	+	.	gene_id "MSTRG.44758"; transcript_id "MSTRG.44758.55"; exon_number "2";
chr12	StringTie	exon	106318344	106318464	1000	+	.	gene_id "MSTRG.44758"; transcript_id "MSTRG.44758.55"; exon_number "3";
chr12	StringTie	exon	106321486	106321706	1000	+	.	gene_id "MSTRG.44758"; transcript_id "MSTRG.44758.55"; exon_number "4";
chr12	StringTie	exon	106323510	106323646	1000	+	.	gene_id "MSTRG.44758"; transcript_id "MSTRG.44758.55"; exon_number "5";
chr12	StringTie	exon	106335639	106335826	1000	+	.	gene_id "MSTRG.44758"; transcript_id "MSTRG.44758.55"; exon_number "6";
chr12	StringTie	exon	106336032	106336213	1000	+	.	gene_id "MSTRG.44758"; transcript_id "MSTRG.44758.55"; exon_number "7";
chr12	StringTie	exon	106340826	106340998	1000	+	.	gene_id "MSTRG.44758"; transcript_id "MSTRG.44758.55"; exon_number "8";
chr12	StringTie	exon	106346286	106349361	1000	+	.	gene_id "MSTRG.44758"; transcript_id "MSTRG.44758.55"; exon_number "9";
chr12	StringTie	transcript	106300072	106317052	1000	+	.	gene_id "MSTRG.44758"; transcript_id "MSTRG.44758.6";
chr12	StringTie	exon	106300072	106301993	1000	+	.	gene_id "MSTRG.44758"; transcript_id "MSTRG.44758.6"; exon_number "1";
chr12	StringTie	exon	106311041	106311232	1000	+	.	gene_id "MSTRG.44758"; transcript_id "MSTRG.44758.6"; exon_number "2";
chr12	StringTie	exon	106314358	106314493	1000	+	.	gene_id "MSTRG.44758"; transcript_id "MSTRG.44758.6"; exon_number "3";
chr12	StringTie	exon	106314892	106317052	1000	+	.	gene_id "MSTRG.44758"; transcript_id "MSTRG.44758.6"; exon_number "4";
chr12	StringTie	transcript	106301371	106349396	1000	+	.	gene_id "MSTRG.44758"; transcript_id "MSTRG.44758.7";
chr12	StringTie	exon	106301371	106302049	1000	+	.	gene_id "MSTRG.44758"; transcript_id "MSTRG.44758.7"; exon_number "1";
chr12	StringTie	exon	106302649	106303254	1000	+	.	gene_id "MSTRG.44758"; transcript_id "MSTRG.44758.7"; exon_number "2";
chr12	StringTie	exon	106311041	106311232	1000	+	.	gene_id "MSTRG.44758"; transcript_id "MSTRG.44758.7"; exon_number "3";
chr12	StringTie	exon	106314358	106314493	1000	+	.	gene_id "MSTRG.44758"; transcript_id "MSTRG.44758.7"; exon_number "4";
chr12	StringTie	exon	106318344	106318464	1000	+	.	gene_id "MSTRG.44758"; transcript_id "MSTRG.44758.7"; exon_number "5";
chr12	StringTie	exon	106321486	106321706	1000	+	.	gene_id "MSTRG.44758"; transcript_id "MSTRG.44758.7"; exon_number "6";
chr12	StringTie	exon	106323510	106323646	1000	+	.	gene_id "MSTRG.44758"; transcript_id "MSTRG.44758.7"; exon_number "7";
chr12	StringTie	exon	106335639	106335826	1000	+	.	gene_id "MSTRG.44758"; transcript_id "MSTRG.44758.7"; exon_number "8";
chr12	StringTie	exon	106336032	106336213	1000	+	.	gene_id "MSTRG.44758"; transcript_id "MSTRG.44758.7"; exon_number "9";
chr12	StringTie	exon	106340826	106340998	1000	+	.	gene_id "MSTRG.44758"; transcript_id "MSTRG.44758.7"; exon_number "10";
chr12	StringTie	exon	106346286	106349396	1000	+	.	gene_id "MSTRG.44758"; transcript_id "MSTRG.44758.7"; exon_number "11";
chr12	StringTie	transcript	106301776	106349485	1000	+	.	gene_id "MSTRG.44758"; transcript_id "MSTRG.44758.8";
chr12	StringTie	exon	106301776	106302049	1000	+	.	gene_id "MSTRG.44758"; transcript_id "MSTRG.44758.8"; exon_number "1";
chr12	StringTie	exon	106311041	106311232	1000	+	.	gene_id "MSTRG.44758"; transcript_id "MSTRG.44758.8"; exon_number "2";
chr12	StringTie	exon	106314358	106314493	1000	+	.	gene_id "MSTRG.44758"; transcript_id "MSTRG.44758.8"; exon_number "3";
chr12	StringTie	exon	106318344	106318464	1000	+	.	gene_id "MSTRG.44758"; transcript_id "MSTRG.44758.8"; exon_number "4";
chr12	StringTie	exon	106321486	106321706	1000	+	.	gene_id "MSTRG.44758"; transcript_id "MSTRG.44758.8"; exon_number "5";
chr12	StringTie	exon	106323510	106323646	1000	+	.	gene_id "MSTRG.44758"; transcript_id "MSTRG.44758.8"; exon_number "6";
chr12	StringTie	exon	106335639	106335826	1000	+	.	gene_id "MSTRG.44758"; transcript_id "MSTRG.44758.8"; exon_number "7";
chr12	StringTie	exon	106336032	106336213	1000	+	.	gene_id "MSTRG.44758"; transcript_id "MSTRG.44758.8"; exon_number "8";
chr12	StringTie	exon	106340826	106340998	1000	+	.	gene_id "MSTRG.44758"; transcript_id "MSTRG.44758.8"; exon_number "9";
chr12	StringTie	exon	106346286	106349485	1000	+	.	gene_id "MSTRG.44758"; transcript_id "MSTRG.44758.8"; exon_number "10";
chr12	StringTie	transcript	106318898	106320585	1000	+	.	gene_id "MSTRG.44759"; transcript_id "MSTRG.44759.1";
chr12	StringTie	exon	106318898	106319006	1000	+	.	gene_id "MSTRG.44759"; transcript_id "MSTRG.44759.1"; exon_number "1";
chr12	StringTie	exon	106320293	106320585	1000	+	.	gene_id "MSTRG.44759"; transcript_id "MSTRG.44759.1"; exon_number "2";
chr1	StringTie	transcript	46104950	46105175	1000	+	.	gene_id "MSTRG.4476"; transcript_id "ENST00000426289"; gene_name "RP4-533D7.3"; ref_gene_id "ENSG00000233114";
chr1	StringTie	exon	46104950	46105175	1000	+	.	gene_id "MSTRG.4476"; transcript_id "ENST00000426289"; exon_number "1"; gene_name "RP4-533D7.3"; ref_gene_id "ENSG00000233114";
chr12	StringTie	transcript	106341605	106349556	1000	-	.	gene_id "MSTRG.44760"; transcript_id "MSTRG.44760.1";
chr12	StringTie	exon	106341605	106342347	1000	-	.	gene_id "MSTRG.44760"; transcript_id "MSTRG.44760.1"; exon_number "1";
chr12	StringTie	exon	106343070	106343190	1000	-	.	gene_id "MSTRG.44760"; transcript_id "MSTRG.44760.1"; exon_number "2";
chr12	StringTie	exon	106345740	106349556	1000	-	.	gene_id "MSTRG.44760"; transcript_id "MSTRG.44760.1"; exon_number "3";
chr12	StringTie	transcript	106347051	106349336	1000	-	.	gene_id "MSTRG.44760"; transcript_id "MSTRG.44760.2";
chr12	StringTie	exon	106347051	106347574	1000	-	.	gene_id "MSTRG.44760"; transcript_id "MSTRG.44760.2"; exon_number "1";
chr12	StringTie	exon	106347875	106349336	1000	-	.	gene_id "MSTRG.44760"; transcript_id "MSTRG.44760.2"; exon_number "2";
chr12	StringTie	transcript	106347172	106349336	1000	-	.	gene_id "MSTRG.44760"; transcript_id "MSTRG.44760.3";
chr12	StringTie	exon	106347172	106348006	1000	-	.	gene_id "MSTRG.44760"; transcript_id "MSTRG.44760.3"; exon_number "1";
chr12	StringTie	exon	106348189	106349336	1000	-	.	gene_id "MSTRG.44760"; transcript_id "MSTRG.44760.3"; exon_number "2";
chr12	StringTie	transcript	108569839	108570782	1000	.	.	gene_id "MSTRG.44761"; transcript_id "MSTRG.44761.1";
chr12	StringTie	exon	108569839	108570782	1000	.	.	gene_id "MSTRG.44761"; transcript_id "MSTRG.44761.1"; exon_number "1";
chr12	StringTie	transcript	108573383	108574867	1000	.	.	gene_id "MSTRG.44762"; transcript_id "MSTRG.44762.1";
chr12	StringTie	exon	108573383	108574867	1000	.	.	gene_id "MSTRG.44762"; transcript_id "MSTRG.44762.1"; exon_number "1";
chr12	StringTie	transcript	108575246	108576409	1000	.	.	gene_id "MSTRG.44763"; transcript_id "MSTRG.44763.1";
chr12	StringTie	exon	108575246	108576409	1000	.	.	gene_id "MSTRG.44763"; transcript_id "MSTRG.44763.1"; exon_number "1";
chr12	StringTie	transcript	108577427	108577801	1000	.	.	gene_id "MSTRG.44764"; transcript_id "MSTRG.44764.1";
chr12	StringTie	exon	108577427	108577801	1000	.	.	gene_id "MSTRG.44764"; transcript_id "MSTRG.44764.1"; exon_number "1";
chr12	StringTie	transcript	108578319	108579261	1000	.	.	gene_id "MSTRG.44765"; transcript_id "MSTRG.44765.1";
chr12	StringTie	exon	108578319	108579261	1000	.	.	gene_id "MSTRG.44765"; transcript_id "MSTRG.44765.1"; exon_number "1";
chr12	StringTie	transcript	108580841	108581342	1000	.	.	gene_id "MSTRG.44766"; transcript_id "MSTRG.44766.1";
chr12	StringTie	exon	108580841	108581342	1000	.	.	gene_id "MSTRG.44766"; transcript_id "MSTRG.44766.1"; exon_number "1";
chr12	StringTie	transcript	108582688	108585032	1000	+	.	gene_id "MSTRG.44767"; transcript_id "MSTRG.44767.1";
chr12	StringTie	exon	108582688	108582872	1000	+	.	gene_id "MSTRG.44767"; transcript_id "MSTRG.44767.1"; exon_number "1";
chr12	StringTie	exon	108584165	108585032	1000	+	.	gene_id "MSTRG.44767"; transcript_id "MSTRG.44767.1"; exon_number "2";
chr12	StringTie	transcript	108515316	108519530	1000	+	.	gene_id "MSTRG.44768"; transcript_id "ENST00000361549"; gene_name "FICD"; ref_gene_id "ENSG00000198855";
chr12	StringTie	exon	108515316	108515361	1000	+	.	gene_id "MSTRG.44768"; transcript_id "ENST00000361549"; exon_number "1"; gene_name "FICD"; ref_gene_id "ENSG00000198855";
chr12	StringTie	exon	108516915	108517273	1000	+	.	gene_id "MSTRG.44768"; transcript_id "ENST00000361549"; exon_number "2"; gene_name "FICD"; ref_gene_id "ENSG00000198855";
chr12	StringTie	exon	108518120	108519530	1000	+	.	gene_id "MSTRG.44768"; transcript_id "ENST00000361549"; exon_number "3"; gene_name "FICD"; ref_gene_id "ENSG00000198855";
chr12	StringTie	transcript	108524659	108525837	1000	+	.	gene_id "MSTRG.44768"; transcript_id "ENST00000546448"; gene_name "FICD"; ref_gene_id "ENSG00000198855";
chr12	StringTie	exon	108524659	108524867	1000	+	.	gene_id "MSTRG.44768"; transcript_id "ENST00000546448"; exon_number "1"; gene_name "FICD"; ref_gene_id "ENSG00000198855";
chr12	StringTie	exon	108525589	108525837	1000	+	.	gene_id "MSTRG.44768"; transcript_id "ENST00000546448"; exon_number "2"; gene_name "FICD"; ref_gene_id "ENSG00000198855";
chr12	StringTie	transcript	108517121	108525832	1000	+	.	gene_id "MSTRG.44768"; transcript_id "ENST00000549641"; gene_name "FICD"; ref_gene_id "ENSG00000198855";
chr12	StringTie	exon	108517121	108517273	1000	+	.	gene_id "MSTRG.44768"; transcript_id "ENST00000549641"; exon_number "1"; gene_name "FICD"; ref_gene_id "ENSG00000198855";
chr12	StringTie	exon	108525589	108525832	1000	+	.	gene_id "MSTRG.44768"; transcript_id "ENST00000549641"; exon_number "2"; gene_name "FICD"; ref_gene_id "ENSG00000198855";
chr12	StringTie	transcript	108515185	108521210	1000	+	.	gene_id "MSTRG.44768"; transcript_id "ENST00000552695"; gene_name "FICD"; ref_gene_id "ENSG00000198855";
chr12	StringTie	exon	108515185	108515361	1000	+	.	gene_id "MSTRG.44768"; transcript_id "ENST00000552695"; exon_number "1"; gene_name "FICD"; ref_gene_id "ENSG00000198855";
chr12	StringTie	exon	108516915	108517273	1000	+	.	gene_id "MSTRG.44768"; transcript_id "ENST00000552695"; exon_number "2"; gene_name "FICD"; ref_gene_id "ENSG00000198855";
chr12	StringTie	exon	108518400	108521210	1000	+	.	gene_id "MSTRG.44768"; transcript_id "ENST00000552695"; exon_number "3"; gene_name "FICD"; ref_gene_id "ENSG00000198855";
chr12	StringTie	transcript	108515300	108517455	1000	+	.	gene_id "MSTRG.44768"; transcript_id "ENST00000552758"; gene_name "FICD"; ref_gene_id "ENSG00000198855";
chr12	StringTie	exon	108515300	108515361	1000	+	.	gene_id "MSTRG.44768"; transcript_id "ENST00000552758"; exon_number "1"; gene_name "FICD"; ref_gene_id "ENSG00000198855";
chr12	StringTie	exon	108516915	108517455	1000	+	.	gene_id "MSTRG.44768"; transcript_id "ENST00000552758"; exon_number "2"; gene_name "FICD"; ref_gene_id "ENSG00000198855";
chr12	StringTie	transcript	108516544	108521179	1000	+	.	gene_id "MSTRG.44768"; transcript_id "MSTRG.44768.10";
chr12	StringTie	exon	108516544	108516678	1000	+	.	gene_id "MSTRG.44768"; transcript_id "MSTRG.44768.10"; exon_number "1";
chr12	StringTie	exon	108516915	108517273	1000	+	.	gene_id "MSTRG.44768"; transcript_id "MSTRG.44768.10"; exon_number "2";
chr12	StringTie	exon	108518400	108521179	1000	+	.	gene_id "MSTRG.44768"; transcript_id "MSTRG.44768.10"; exon_number "3";
chr12	StringTie	transcript	108515198	108526028	1000	+	.	gene_id "MSTRG.44768"; transcript_id "MSTRG.44768.2";
chr12	StringTie	exon	108515198	108515361	1000	+	.	gene_id "MSTRG.44768"; transcript_id "MSTRG.44768.2"; exon_number "1";
chr12	StringTie	exon	108516915	108517273	1000	+	.	gene_id "MSTRG.44768"; transcript_id "MSTRG.44768.2"; exon_number "2";
chr12	StringTie	exon	108525589	108526028	1000	+	.	gene_id "MSTRG.44768"; transcript_id "MSTRG.44768.2"; exon_number "3";
chr12	StringTie	transcript	108515202	108526638	1000	+	.	gene_id "MSTRG.44768"; transcript_id "MSTRG.44768.3";
chr12	StringTie	exon	108515202	108515361	1000	+	.	gene_id "MSTRG.44768"; transcript_id "MSTRG.44768.3"; exon_number "1";
chr12	StringTie	exon	108516915	108517273	1000	+	.	gene_id "MSTRG.44768"; transcript_id "MSTRG.44768.3"; exon_number "2";
chr12	StringTie	exon	108526509	108526638	1000	+	.	gene_id "MSTRG.44768"; transcript_id "MSTRG.44768.3"; exon_number "3";
chr12	StringTie	transcript	108515266	108521206	1000	+	.	gene_id "MSTRG.44768"; transcript_id "MSTRG.44768.4";
chr12	StringTie	exon	108515266	108515361	1000	+	.	gene_id "MSTRG.44768"; transcript_id "MSTRG.44768.4"; exon_number "1";
chr12	StringTie	exon	108516915	108517273	1000	+	.	gene_id "MSTRG.44768"; transcript_id "MSTRG.44768.4"; exon_number "2";
chr12	StringTie	exon	108517990	108521206	1000	+	.	gene_id "MSTRG.44768"; transcript_id "MSTRG.44768.4"; exon_number "3";
chr12	StringTie	transcript	108515267	108526439	1000	+	.	gene_id "MSTRG.44768"; transcript_id "MSTRG.44768.5";
chr12	StringTie	exon	108515267	108515361	1000	+	.	gene_id "MSTRG.44768"; transcript_id "MSTRG.44768.5"; exon_number "1";
chr12	StringTie	exon	108516915	108517273	1000	+	.	gene_id "MSTRG.44768"; transcript_id "MSTRG.44768.5"; exon_number "2";
chr12	StringTie	exon	108526133	108526439	1000	+	.	gene_id "MSTRG.44768"; transcript_id "MSTRG.44768.5"; exon_number "3";
chr12	StringTie	transcript	108515273	108526600	1000	+	.	gene_id "MSTRG.44768"; transcript_id "MSTRG.44768.6";
chr12	StringTie	exon	108515273	108515410	1000	+	.	gene_id "MSTRG.44768"; transcript_id "MSTRG.44768.6"; exon_number "1";
chr12	StringTie	exon	108516915	108517273	1000	+	.	gene_id "MSTRG.44768"; transcript_id "MSTRG.44768.6"; exon_number "2";
chr12	StringTie	exon	108526509	108526600	1000	+	.	gene_id "MSTRG.44768"; transcript_id "MSTRG.44768.6"; exon_number "3";
chr12	StringTie	transcript	108515289	108521210	1000	+	.	gene_id "MSTRG.44768"; transcript_id "MSTRG.44768.7";
chr12	StringTie	exon	108515289	108515361	1000	+	.	gene_id "MSTRG.44768"; transcript_id "MSTRG.44768.7"; exon_number "1";
chr12	StringTie	exon	108516815	108517273	1000	+	.	gene_id "MSTRG.44768"; transcript_id "MSTRG.44768.7"; exon_number "2";
chr12	StringTie	exon	108518400	108521210	1000	+	.	gene_id "MSTRG.44768"; transcript_id "MSTRG.44768.7"; exon_number "3";
chr12	StringTie	transcript	108522580	108561389	1000	-	.	gene_id "MSTRG.44769"; transcript_id "ENST00000228284"; gene_name "SART3"; ref_gene_id "ENSG00000075856";
chr12	StringTie	exon	108522580	108523634	1000	-	.	gene_id "MSTRG.44769"; transcript_id "ENST00000228284"; exon_number "1"; gene_name "SART3"; ref_gene_id "ENSG00000075856";
chr12	StringTie	exon	108524316	108524506	1000	-	.	gene_id "MSTRG.44769"; transcript_id "ENST00000228284"; exon_number "2"; gene_name "SART3"; ref_gene_id "ENSG00000075856";
chr12	StringTie	exon	108525457	108525609	1000	-	.	gene_id "MSTRG.44769"; transcript_id "ENST00000228284"; exon_number "3"; gene_name "SART3"; ref_gene_id "ENSG00000075856";
chr12	StringTie	exon	108526099	108526553	1000	-	.	gene_id "MSTRG.44769"; transcript_id "ENST00000228284"; exon_number "4"; gene_name "SART3"; ref_gene_id "ENSG00000075856";
chr12	StringTie	exon	108530142	108530310	1000	-	.	gene_id "MSTRG.44769"; transcript_id "ENST00000228284"; exon_number "5"; gene_name "SART3"; ref_gene_id "ENSG00000075856";
chr12	StringTie	exon	108531204	108531280	1000	-	.	gene_id "MSTRG.44769"; transcript_id "ENST00000228284"; exon_number "6"; gene_name "SART3"; ref_gene_id "ENSG00000075856";
chr12	StringTie	exon	108532222	108532334	1000	-	.	gene_id "MSTRG.44769"; transcript_id "ENST00000228284"; exon_number "7"; gene_name "SART3"; ref_gene_id "ENSG00000075856";
chr12	StringTie	exon	108535359	108535468	1000	-	.	gene_id "MSTRG.44769"; transcript_id "ENST00000228284"; exon_number "8"; gene_name "SART3"; ref_gene_id "ENSG00000075856";
chr12	StringTie	exon	108536514	108536572	1000	-	.	gene_id "MSTRG.44769"; transcript_id "ENST00000228284"; exon_number "9"; gene_name "SART3"; ref_gene_id "ENSG00000075856";
chr12	StringTie	exon	108536708	108536785	1000	-	.	gene_id "MSTRG.44769"; transcript_id "ENST00000228284"; exon_number "10"; gene_name "SART3"; ref_gene_id "ENSG00000075856";
chr12	StringTie	exon	108537488	108537595	1000	-	.	gene_id "MSTRG.44769"; transcript_id "ENST00000228284"; exon_number "11"; gene_name "SART3"; ref_gene_id "ENSG00000075856";
chr12	StringTie	exon	108538065	108538203	1000	-	.	gene_id "MSTRG.44769"; transcript_id "ENST00000228284"; exon_number "12"; gene_name "SART3"; ref_gene_id "ENSG00000075856";
chr12	StringTie	exon	108538934	108539089	1000	-	.	gene_id "MSTRG.44769"; transcript_id "ENST00000228284"; exon_number "13"; gene_name "SART3"; ref_gene_id "ENSG00000075856";
chr12	StringTie	exon	108543028	108543152	1000	-	.	gene_id "MSTRG.44769"; transcript_id "ENST00000228284"; exon_number "14"; gene_name "SART3"; ref_gene_id "ENSG00000075856";
chr12	StringTie	exon	108544427	108544478	1000	-	.	gene_id "MSTRG.44769"; transcript_id "ENST00000228284"; exon_number "15"; gene_name "SART3"; ref_gene_id "ENSG00000075856";
chr12	StringTie	exon	108545139	108545323	1000	-	.	gene_id "MSTRG.44769"; transcript_id "ENST00000228284"; exon_number "16"; gene_name "SART3"; ref_gene_id "ENSG00000075856";
chr12	StringTie	exon	108547887	108547991	1000	-	.	gene_id "MSTRG.44769"; transcript_id "ENST00000228284"; exon_number "17"; gene_name "SART3"; ref_gene_id "ENSG00000075856";
chr12	StringTie	exon	108549088	108549214	1000	-	.	gene_id "MSTRG.44769"; transcript_id "ENST00000228284"; exon_number "18"; gene_name "SART3"; ref_gene_id "ENSG00000075856";
chr12	StringTie	exon	108560843	108561389	1000	-	.	gene_id "MSTRG.44769"; transcript_id "ENST00000228284"; exon_number "19"; gene_name "SART3"; ref_gene_id "ENSG00000075856";
chr12	StringTie	transcript	108523412	108561159	1000	-	.	gene_id "MSTRG.44769"; transcript_id "ENST00000431469"; gene_name "SART3"; ref_gene_id "ENSG00000075856";
chr12	StringTie	exon	108523412	108523634	1000	-	.	gene_id "MSTRG.44769"; transcript_id "ENST00000431469"; exon_number "1"; gene_name "SART3"; ref_gene_id "ENSG00000075856";
chr12	StringTie	exon	108524316	108524506	1000	-	.	gene_id "MSTRG.44769"; transcript_id "ENST00000431469"; exon_number "2"; gene_name "SART3"; ref_gene_id "ENSG00000075856";
chr12	StringTie	exon	108525457	108525609	1000	-	.	gene_id "MSTRG.44769"; transcript_id "ENST00000431469"; exon_number "3"; gene_name "SART3"; ref_gene_id "ENSG00000075856";
chr12	StringTie	exon	108526099	108526553	1000	-	.	gene_id "MSTRG.44769"; transcript_id "ENST00000431469"; exon_number "4"; gene_name "SART3"; ref_gene_id "ENSG00000075856";
chr12	StringTie	exon	108530142	108530310	1000	-	.	gene_id "MSTRG.44769"; transcript_id "ENST00000431469"; exon_number "5"; gene_name "SART3"; ref_gene_id "ENSG00000075856";
chr12	StringTie	exon	108531204	108531280	1000	-	.	gene_id "MSTRG.44769"; transcript_id "ENST00000431469"; exon_number "6"; gene_name "SART3"; ref_gene_id "ENSG00000075856";
chr12	StringTie	exon	108532222	108532334	1000	-	.	gene_id "MSTRG.44769"; transcript_id "ENST00000431469"; exon_number "7"; gene_name "SART3"; ref_gene_id "ENSG00000075856";
chr12	StringTie	exon	108535359	108535468	1000	-	.	gene_id "MSTRG.44769"; transcript_id "ENST00000431469"; exon_number "8"; gene_name "SART3"; ref_gene_id "ENSG00000075856";
chr12	StringTie	exon	108536514	108536572	1000	-	.	gene_id "MSTRG.44769"; transcript_id "ENST00000431469"; exon_number "9"; gene_name "SART3"; ref_gene_id "ENSG00000075856";
chr12	StringTie	exon	108536708	108536785	1000	-	.	gene_id "MSTRG.44769"; transcript_id "ENST00000431469"; exon_number "10"; gene_name "SART3"; ref_gene_id "ENSG00000075856";
chr12	StringTie	exon	108538065	108538203	1000	-	.	gene_id "MSTRG.44769"; transcript_id "ENST00000431469"; exon_number "11"; gene_name "SART3"; ref_gene_id "ENSG00000075856";
chr12	StringTie	exon	108538934	108539089	1000	-	.	gene_id "MSTRG.44769"; transcript_id "ENST00000431469"; exon_number "12"; gene_name "SART3"; ref_gene_id "ENSG00000075856";
chr12	StringTie	exon	108543028	108543152	1000	-	.	gene_id "MSTRG.44769"; transcript_id "ENST00000431469"; exon_number "13"; gene_name "SART3"; ref_gene_id "ENSG00000075856";
chr12	StringTie	exon	108544427	108544478	1000	-	.	gene_id "MSTRG.44769"; transcript_id "ENST00000431469"; exon_number "14"; gene_name "SART3"; ref_gene_id "ENSG00000075856";
chr12	StringTie	exon	108545139	108545323	1000	-	.	gene_id "MSTRG.44769"; transcript_id "ENST00000431469"; exon_number "15"; gene_name "SART3"; ref_gene_id "ENSG00000075856";
chr12	StringTie	exon	108547887	108547991	1000	-	.	gene_id "MSTRG.44769"; transcript_id "ENST00000431469"; exon_number "16"; gene_name "SART3"; ref_gene_id "ENSG00000075856";
chr12	StringTie	exon	108549088	108549214	1000	-	.	gene_id "MSTRG.44769"; transcript_id "ENST00000431469"; exon_number "17"; gene_name "SART3"; ref_gene_id "ENSG00000075856";
chr12	StringTie	exon	108560843	108561159	1000	-	.	gene_id "MSTRG.44769"; transcript_id "ENST00000431469"; exon_number "18"; gene_name "SART3"; ref_gene_id "ENSG00000075856";
chr12	StringTie	transcript	108560217	108561400	1000	-	.	gene_id "MSTRG.44769"; transcript_id "ENST00000546611"; gene_name "SART3"; ref_gene_id "ENSG00000075856";
chr12	StringTie	exon	108560217	108561400	1000	-	.	gene_id "MSTRG.44769"; transcript_id "ENST00000546611"; exon_number "1"; gene_name "SART3"; ref_gene_id "ENSG00000075856";
chr12	StringTie	transcript	108522708	108561161	1000	-	.	gene_id "MSTRG.44769"; transcript_id "ENST00000546728"; gene_name "SART3"; ref_gene_id "ENSG00000075856";
chr12	StringTie	exon	108522708	108523634	1000	-	.	gene_id "MSTRG.44769"; transcript_id "ENST00000546728"; exon_number "1"; gene_name "SART3"; ref_gene_id "ENSG00000075856";
chr12	StringTie	exon	108524316	108524506	1000	-	.	gene_id "MSTRG.44769"; transcript_id "ENST00000546728"; exon_number "2"; gene_name "SART3"; ref_gene_id "ENSG00000075856";
chr12	StringTie	exon	108525457	108525609	1000	-	.	gene_id "MSTRG.44769"; transcript_id "ENST00000546728"; exon_number "3"; gene_name "SART3"; ref_gene_id "ENSG00000075856";
chr12	StringTie	exon	108526099	108526553	1000	-	.	gene_id "MSTRG.44769"; transcript_id "ENST00000546728"; exon_number "4"; gene_name "SART3"; ref_gene_id "ENSG00000075856";
chr12	StringTie	exon	108530142	108530310	1000	-	.	gene_id "MSTRG.44769"; transcript_id "ENST00000546728"; exon_number "5"; gene_name "SART3"; ref_gene_id "ENSG00000075856";
chr12	StringTie	exon	108531204	108531280	1000	-	.	gene_id "MSTRG.44769"; transcript_id "ENST00000546728"; exon_number "6"; gene_name "SART3"; ref_gene_id "ENSG00000075856";
chr12	StringTie	exon	108532222	108532334	1000	-	.	gene_id "MSTRG.44769"; transcript_id "ENST00000546728"; exon_number "7"; gene_name "SART3"; ref_gene_id "ENSG00000075856";
chr12	StringTie	exon	108535359	108535468	1000	-	.	gene_id "MSTRG.44769"; transcript_id "ENST00000546728"; exon_number "8"; gene_name "SART3"; ref_gene_id "ENSG00000075856";
chr12	StringTie	exon	108536514	108536572	1000	-	.	gene_id "MSTRG.44769"; transcript_id "ENST00000546728"; exon_number "9"; gene_name "SART3"; ref_gene_id "ENSG00000075856";
chr12	StringTie	exon	108536708	108536785	1000	-	.	gene_id "MSTRG.44769"; transcript_id "ENST00000546728"; exon_number "10"; gene_name "SART3"; ref_gene_id "ENSG00000075856";
chr12	StringTie	exon	108537488	108537595	1000	-	.	gene_id "MSTRG.44769"; transcript_id "ENST00000546728"; exon_number "11"; gene_name "SART3"; ref_gene_id "ENSG00000075856";
chr12	StringTie	exon	108538065	108538203	1000	-	.	gene_id "MSTRG.44769"; transcript_id "ENST00000546728"; exon_number "12"; gene_name "SART3"; ref_gene_id "ENSG00000075856";
chr12	StringTie	exon	108538945	108539089	1000	-	.	gene_id "MSTRG.44769"; transcript_id "ENST00000546728"; exon_number "13"; gene_name "SART3"; ref_gene_id "ENSG00000075856";
chr12	StringTie	exon	108543028	108543152	1000	-	.	gene_id "MSTRG.44769"; transcript_id "ENST00000546728"; exon_number "14"; gene_name "SART3"; ref_gene_id "ENSG00000075856";
chr12	StringTie	exon	108544427	108544478	1000	-	.	gene_id "MSTRG.44769"; transcript_id "ENST00000546728"; exon_number "15"; gene_name "SART3"; ref_gene_id "ENSG00000075856";
chr12	StringTie	exon	108545139	108545323	1000	-	.	gene_id "MSTRG.44769"; transcript_id "ENST00000546728"; exon_number "16"; gene_name "SART3"; ref_gene_id "ENSG00000075856";
chr12	StringTie	exon	108547887	108547991	1000	-	.	gene_id "MSTRG.44769"; transcript_id "ENST00000546728"; exon_number "17"; gene_name "SART3"; ref_gene_id "ENSG00000075856";
chr12	StringTie	exon	108549088	108549214	1000	-	.	gene_id "MSTRG.44769"; transcript_id "ENST00000546728"; exon_number "18"; gene_name "SART3"; ref_gene_id "ENSG00000075856";
chr12	StringTie	exon	108560843	108561161	1000	-	.	gene_id "MSTRG.44769"; transcript_id "ENST00000546728"; exon_number "19"; gene_name "SART3"; ref_gene_id "ENSG00000075856";
chr12	StringTie	transcript	108531204	108535573	1000	-	.	gene_id "MSTRG.44769"; transcript_id "ENST00000546808"; gene_name "SART3"; ref_gene_id "ENSG00000075856";
chr12	StringTie	exon	108531204	108531280	1000	-	.	gene_id "MSTRG.44769"; transcript_id "ENST00000546808"; exon_number "1"; gene_name "SART3"; ref_gene_id "ENSG00000075856";
chr12	StringTie	exon	108532222	108532334	1000	-	.	gene_id "MSTRG.44769"; transcript_id "ENST00000546808"; exon_number "2"; gene_name "SART3"; ref_gene_id "ENSG00000075856";
chr12	StringTie	exon	108535359	108535573	1000	-	.	gene_id "MSTRG.44769"; transcript_id "ENST00000546808"; exon_number "3"; gene_name "SART3"; ref_gene_id "ENSG00000075856";
chr12	StringTie	transcript	108526210	108561159	1000	-	.	gene_id "MSTRG.44769"; transcript_id "ENST00000546815"; gene_name "SART3"; ref_gene_id "ENSG00000075856";
chr12	StringTie	exon	108526210	108526553	1000	-	.	gene_id "MSTRG.44769"; transcript_id "ENST00000546815"; exon_number "1"; gene_name "SART3"; ref_gene_id "ENSG00000075856";
chr12	StringTie	exon	108530142	108530310	1000	-	.	gene_id "MSTRG.44769"; transcript_id "ENST00000546815"; exon_number "2"; gene_name "SART3"; ref_gene_id "ENSG00000075856";
chr12	StringTie	exon	108531204	108531280	1000	-	.	gene_id "MSTRG.44769"; transcript_id "ENST00000546815"; exon_number "3"; gene_name "SART3"; ref_gene_id "ENSG00000075856";
chr12	StringTie	exon	108532222	108532334	1000	-	.	gene_id "MSTRG.44769"; transcript_id "ENST00000546815"; exon_number "4"; gene_name "SART3"; ref_gene_id "ENSG00000075856";
chr12	StringTie	exon	108535359	108535468	1000	-	.	gene_id "MSTRG.44769"; transcript_id "ENST00000546815"; exon_number "5"; gene_name "SART3"; ref_gene_id "ENSG00000075856";
chr12	StringTie	exon	108536514	108536572	1000	-	.	gene_id "MSTRG.44769"; transcript_id "ENST00000546815"; exon_number "6"; gene_name "SART3"; ref_gene_id "ENSG00000075856";
chr12	StringTie	exon	108536708	108536785	1000	-	.	gene_id "MSTRG.44769"; transcript_id "ENST00000546815"; exon_number "7"; gene_name "SART3"; ref_gene_id "ENSG00000075856";
chr12	StringTie	exon	108537488	108537595	1000	-	.	gene_id "MSTRG.44769"; transcript_id "ENST00000546815"; exon_number "8"; gene_name "SART3"; ref_gene_id "ENSG00000075856";
chr12	StringTie	exon	108538065	108538203	1000	-	.	gene_id "MSTRG.44769"; transcript_id "ENST00000546815"; exon_number "9"; gene_name "SART3"; ref_gene_id "ENSG00000075856";
chr12	StringTie	exon	108538934	108539089	1000	-	.	gene_id "MSTRG.44769"; transcript_id "ENST00000546815"; exon_number "10"; gene_name "SART3"; ref_gene_id "ENSG00000075856";
chr12	StringTie	exon	108543028	108543152	1000	-	.	gene_id "MSTRG.44769"; transcript_id "ENST00000546815"; exon_number "11"; gene_name "SART3"; ref_gene_id "ENSG00000075856";
chr12	StringTie	exon	108544427	108544532	1000	-	.	gene_id "MSTRG.44769"; transcript_id "ENST00000546815"; exon_number "12"; gene_name "SART3"; ref_gene_id "ENSG00000075856";
chr12	StringTie	exon	108545139	108545323	1000	-	.	gene_id "MSTRG.44769"; transcript_id "ENST00000546815"; exon_number "13"; gene_name "SART3"; ref_gene_id "ENSG00000075856";
chr12	StringTie	exon	108547887	108547991	1000	-	.	gene_id "MSTRG.44769"; transcript_id "ENST00000546815"; exon_number "14"; gene_name "SART3"; ref_gene_id "ENSG00000075856";
chr12	StringTie	exon	108549088	108549214	1000	-	.	gene_id "MSTRG.44769"; transcript_id "ENST00000546815"; exon_number "15"; gene_name "SART3"; ref_gene_id "ENSG00000075856";
chr12	StringTie	exon	108560843	108561159	1000	-	.	gene_id "MSTRG.44769"; transcript_id "ENST00000546815"; exon_number "16"; gene_name "SART3"; ref_gene_id "ENSG00000075856";
chr12	StringTie	transcript	108523869	108526185	1000	-	.	gene_id "MSTRG.44769"; transcript_id "ENST00000547397"; gene_name "SART3"; ref_gene_id "ENSG00000075856";
chr12	StringTie	exon	108523869	108524506	1000	-	.	gene_id "MSTRG.44769"; transcript_id "ENST00000547397"; exon_number "1"; gene_name "SART3"; ref_gene_id "ENSG00000075856";
chr12	StringTie	exon	108525457	108525609	1000	-	.	gene_id "MSTRG.44769"; transcript_id "ENST00000547397"; exon_number "2"; gene_name "SART3"; ref_gene_id "ENSG00000075856";
chr12	StringTie	exon	108526099	108526185	1000	-	.	gene_id "MSTRG.44769"; transcript_id "ENST00000547397"; exon_number "3"; gene_name "SART3"; ref_gene_id "ENSG00000075856";
chr12	StringTie	transcript	108530210	108561160	1000	-	.	gene_id "MSTRG.44769"; transcript_id "ENST00000547528"; gene_name "SART3"; ref_gene_id "ENSG00000075856";
chr12	StringTie	exon	108530210	108530310	1000	-	.	gene_id "MSTRG.44769"; transcript_id "ENST00000547528"; exon_number "1"; gene_name "SART3"; ref_gene_id "ENSG00000075856";
chr12	StringTie	exon	108531204	108531280	1000	-	.	gene_id "MSTRG.44769"; transcript_id "ENST00000547528"; exon_number "2"; gene_name "SART3"; ref_gene_id "ENSG00000075856";
chr12	StringTie	exon	108532222	108532334	1000	-	.	gene_id "MSTRG.44769"; transcript_id "ENST00000547528"; exon_number "3"; gene_name "SART3"; ref_gene_id "ENSG00000075856";
chr12	StringTie	exon	108535359	108535468	1000	-	.	gene_id "MSTRG.44769"; transcript_id "ENST00000547528"; exon_number "4"; gene_name "SART3"; ref_gene_id "ENSG00000075856";
chr12	StringTie	exon	108536514	108536572	1000	-	.	gene_id "MSTRG.44769"; transcript_id "ENST00000547528"; exon_number "5"; gene_name "SART3"; ref_gene_id "ENSG00000075856";
chr12	StringTie	exon	108536708	108536785	1000	-	.	gene_id "MSTRG.44769"; transcript_id "ENST00000547528"; exon_number "6"; gene_name "SART3"; ref_gene_id "ENSG00000075856";
chr12	StringTie	exon	108537488	108537595	1000	-	.	gene_id "MSTRG.44769"; transcript_id "ENST00000547528"; exon_number "7"; gene_name "SART3"; ref_gene_id "ENSG00000075856";
chr12	StringTie	exon	108538065	108538203	1000	-	.	gene_id "MSTRG.44769"; transcript_id "ENST00000547528"; exon_number "8"; gene_name "SART3"; ref_gene_id "ENSG00000075856";
chr12	StringTie	exon	108538934	108539089	1000	-	.	gene_id "MSTRG.44769"; transcript_id "ENST00000547528"; exon_number "9"; gene_name "SART3"; ref_gene_id "ENSG00000075856";
chr12	StringTie	exon	108542770	108542851	1000	-	.	gene_id "MSTRG.44769"; transcript_id "ENST00000547528"; exon_number "10"; gene_name "SART3"; ref_gene_id "ENSG00000075856";
chr12	StringTie	exon	108543028	108543152	1000	-	.	gene_id "MSTRG.44769"; transcript_id "ENST00000547528"; exon_number "11"; gene_name "SART3"; ref_gene_id "ENSG00000075856";
chr12	StringTie	exon	108544427	108544478	1000	-	.	gene_id "MSTRG.44769"; transcript_id "ENST00000547528"; exon_number "12"; gene_name "SART3"; ref_gene_id "ENSG00000075856";
chr12	StringTie	exon	108545139	108545323	1000	-	.	gene_id "MSTRG.44769"; transcript_id "ENST00000547528"; exon_number "13"; gene_name "SART3"; ref_gene_id "ENSG00000075856";
chr12	StringTie	exon	108547887	108547991	1000	-	.	gene_id "MSTRG.44769"; transcript_id "ENST00000547528"; exon_number "14"; gene_name "SART3"; ref_gene_id "ENSG00000075856";
chr12	StringTie	exon	108549088	108549214	1000	-	.	gene_id "MSTRG.44769"; transcript_id "ENST00000547528"; exon_number "15"; gene_name "SART3"; ref_gene_id "ENSG00000075856";
chr12	StringTie	exon	108560843	108561160	1000	-	.	gene_id "MSTRG.44769"; transcript_id "ENST00000547528"; exon_number "16"; gene_name "SART3"; ref_gene_id "ENSG00000075856";
chr12	StringTie	transcript	108531224	108537695	1000	-	.	gene_id "MSTRG.44769"; transcript_id "ENST00000548077"; gene_name "SART3"; ref_gene_id "ENSG00000075856";
chr12	StringTie	exon	108531224	108531280	1000	-	.	gene_id "MSTRG.44769"; transcript_id "ENST00000548077"; exon_number "1"; gene_name "SART3"; ref_gene_id "ENSG00000075856";
chr12	StringTie	exon	108532222	108532334	1000	-	.	gene_id "MSTRG.44769"; transcript_id "ENST00000548077"; exon_number "2"; gene_name "SART3"; ref_gene_id "ENSG00000075856";
chr12	StringTie	exon	108535359	108535468	1000	-	.	gene_id "MSTRG.44769"; transcript_id "ENST00000548077"; exon_number "3"; gene_name "SART3"; ref_gene_id "ENSG00000075856";
chr12	StringTie	exon	108536514	108536572	1000	-	.	gene_id "MSTRG.44769"; transcript_id "ENST00000548077"; exon_number "4"; gene_name "SART3"; ref_gene_id "ENSG00000075856";
chr12	StringTie	exon	108536708	108536785	1000	-	.	gene_id "MSTRG.44769"; transcript_id "ENST00000548077"; exon_number "5"; gene_name "SART3"; ref_gene_id "ENSG00000075856";
chr12	StringTie	exon	108537488	108537695	1000	-	.	gene_id "MSTRG.44769"; transcript_id "ENST00000548077"; exon_number "6"; gene_name "SART3"; ref_gene_id "ENSG00000075856";
chr12	StringTie	transcript	108537106	108538132	1000	-	.	gene_id "MSTRG.44769"; transcript_id "ENST00000548119"; gene_name "SART3"; ref_gene_id "ENSG00000075856";
chr12	StringTie	exon	108537106	108537595	1000	-	.	gene_id "MSTRG.44769"; transcript_id "ENST00000548119"; exon_number "1"; gene_name "SART3"; ref_gene_id "ENSG00000075856";
chr12	StringTie	exon	108538065	108538132	1000	-	.	gene_id "MSTRG.44769"; transcript_id "ENST00000548119"; exon_number "2"; gene_name "SART3"; ref_gene_id "ENSG00000075856";
chr12	StringTie	transcript	108530210	108532617	1000	-	.	gene_id "MSTRG.44769"; transcript_id "ENST00000548582"; gene_name "SART3"; ref_gene_id "ENSG00000075856";
chr12	StringTie	exon	108530210	108530310	1000	-	.	gene_id "MSTRG.44769"; transcript_id "ENST00000548582"; exon_number "1"; gene_name "SART3"; ref_gene_id "ENSG00000075856";
chr12	StringTie	exon	108531204	108531280	1000	-	.	gene_id "MSTRG.44769"; transcript_id "ENST00000548582"; exon_number "2"; gene_name "SART3"; ref_gene_id "ENSG00000075856";
chr12	StringTie	exon	108532222	108532617	1000	-	.	gene_id "MSTRG.44769"; transcript_id "ENST00000548582"; exon_number "3"; gene_name "SART3"; ref_gene_id "ENSG00000075856";
chr12	StringTie	transcript	108543069	108549328	1000	-	.	gene_id "MSTRG.44769"; transcript_id "ENST00000550322"; gene_name "SART3"; ref_gene_id "ENSG00000075856";
chr12	StringTie	exon	108543069	108543152	1000	-	.	gene_id "MSTRG.44769"; transcript_id "ENST00000550322"; exon_number "1"; gene_name "SART3"; ref_gene_id "ENSG00000075856";
chr12	StringTie	exon	108544427	108544478	1000	-	.	gene_id "MSTRG.44769"; transcript_id "ENST00000550322"; exon_number "2"; gene_name "SART3"; ref_gene_id "ENSG00000075856";
chr12	StringTie	exon	108545139	108545323	1000	-	.	gene_id "MSTRG.44769"; transcript_id "ENST00000550322"; exon_number "3"; gene_name "SART3"; ref_gene_id "ENSG00000075856";
chr12	StringTie	exon	108547887	108547991	1000	-	.	gene_id "MSTRG.44769"; transcript_id "ENST00000550322"; exon_number "4"; gene_name "SART3"; ref_gene_id "ENSG00000075856";
chr12	StringTie	exon	108549088	108549214	1000	-	.	gene_id "MSTRG.44769"; transcript_id "ENST00000550322"; exon_number "5"; gene_name "SART3"; ref_gene_id "ENSG00000075856";
chr12	StringTie	exon	108549300	108549328	1000	-	.	gene_id "MSTRG.44769"; transcript_id "ENST00000550322"; exon_number "6"; gene_name "SART3"; ref_gene_id "ENSG00000075856";
chr12	StringTie	transcript	108545139	108554198	1000	-	.	gene_id "MSTRG.44769"; transcript_id "ENST00000550619"; gene_name "SART3"; ref_gene_id "ENSG00000075856";
chr12	StringTie	exon	108545139	108545323	1000	-	.	gene_id "MSTRG.44769"; transcript_id "ENST00000550619"; exon_number "1"; gene_name "SART3"; ref_gene_id "ENSG00000075856";
chr12	StringTie	exon	108547887	108547991	1000	-	.	gene_id "MSTRG.44769"; transcript_id "ENST00000550619"; exon_number "2"; gene_name "SART3"; ref_gene_id "ENSG00000075856";
chr12	StringTie	exon	108549088	108549214	1000	-	.	gene_id "MSTRG.44769"; transcript_id "ENST00000550619"; exon_number "3"; gene_name "SART3"; ref_gene_id "ENSG00000075856";
chr12	StringTie	exon	108554068	108554198	1000	-	.	gene_id "MSTRG.44769"; transcript_id "ENST00000550619"; exon_number "4"; gene_name "SART3"; ref_gene_id "ENSG00000075856";
chr12	StringTie	transcript	108543112	108544944	1000	-	.	gene_id "MSTRG.44769"; transcript_id "ENST00000551416"; gene_name "SART3"; ref_gene_id "ENSG00000075856";
chr12	StringTie	exon	108543112	108543152	1000	-	.	gene_id "MSTRG.44769"; transcript_id "ENST00000551416"; exon_number "1"; gene_name "SART3"; ref_gene_id "ENSG00000075856";
chr12	StringTie	exon	108544427	108544944	1000	-	.	gene_id "MSTRG.44769"; transcript_id "ENST00000551416"; exon_number "2"; gene_name "SART3"; ref_gene_id "ENSG00000075856";
chr12	StringTie	transcript	108545289	108561168	1000	-	.	gene_id "MSTRG.44769"; transcript_id "ENST00000552221"; gene_name "SART3"; ref_gene_id "ENSG00000075856";
chr12	StringTie	exon	108545289	108545323	1000	-	.	gene_id "MSTRG.44769"; transcript_id "ENST00000552221"; exon_number "1"; gene_name "SART3"; ref_gene_id "ENSG00000075856";
chr12	StringTie	exon	108547887	108547991	1000	-	.	gene_id "MSTRG.44769"; transcript_id "ENST00000552221"; exon_number "2"; gene_name "SART3"; ref_gene_id "ENSG00000075856";
chr12	StringTie	exon	108549137	108549214	1000	-	.	gene_id "MSTRG.44769"; transcript_id "ENST00000552221"; exon_number "3"; gene_name "SART3"; ref_gene_id "ENSG00000075856";
chr12	StringTie	exon	108560843	108561168	1000	-	.	gene_id "MSTRG.44769"; transcript_id "ENST00000552221"; exon_number "4"; gene_name "SART3"; ref_gene_id "ENSG00000075856";
chr12	StringTie	transcript	108530223	108531968	1000	-	.	gene_id "MSTRG.44769"; transcript_id "ENST00000619503"; gene_name "SART3"; ref_gene_id "ENSG00000075856";
chr12	StringTie	exon	108530223	108530310	1000	-	.	gene_id "MSTRG.44769"; transcript_id "ENST00000619503"; exon_number "1"; gene_name "SART3"; ref_gene_id "ENSG00000075856";
chr12	StringTie	exon	108531204	108531280	1000	-	.	gene_id "MSTRG.44769"; transcript_id "ENST00000619503"; exon_number "2"; gene_name "SART3"; ref_gene_id "ENSG00000075856";
chr12	StringTie	exon	108531364	108531968	1000	-	.	gene_id "MSTRG.44769"; transcript_id "ENST00000619503"; exon_number "3"; gene_name "SART3"; ref_gene_id "ENSG00000075856";
chr12	StringTie	transcript	108517297	108561494	1000	-	.	gene_id "MSTRG.44769"; transcript_id "MSTRG.44769.1";
chr12	StringTie	exon	108517297	108517310	1000	-	.	gene_id "MSTRG.44769"; transcript_id "MSTRG.44769.1"; exon_number "1";
chr12	StringTie	exon	108521007	108521118	1000	-	.	gene_id "MSTRG.44769"; transcript_id "MSTRG.44769.1"; exon_number "2";
chr12	StringTie	exon	108521691	108523634	1000	-	.	gene_id "MSTRG.44769"; transcript_id "MSTRG.44769.1"; exon_number "3";
chr12	StringTie	exon	108524316	108524506	1000	-	.	gene_id "MSTRG.44769"; transcript_id "MSTRG.44769.1"; exon_number "4";
chr12	StringTie	exon	108525457	108525609	1000	-	.	gene_id "MSTRG.44769"; transcript_id "MSTRG.44769.1"; exon_number "5";
chr12	StringTie	exon	108526099	108526553	1000	-	.	gene_id "MSTRG.44769"; transcript_id "MSTRG.44769.1"; exon_number "6";
chr12	StringTie	exon	108530142	108530310	1000	-	.	gene_id "MSTRG.44769"; transcript_id "MSTRG.44769.1"; exon_number "7";
chr12	StringTie	exon	108531204	108531280	1000	-	.	gene_id "MSTRG.44769"; transcript_id "MSTRG.44769.1"; exon_number "8";
chr12	StringTie	exon	108532222	108532334	1000	-	.	gene_id "MSTRG.44769"; transcript_id "MSTRG.44769.1"; exon_number "9";
chr12	StringTie	exon	108535359	108535468	1000	-	.	gene_id "MSTRG.44769"; transcript_id "MSTRG.44769.1"; exon_number "10";
chr12	StringTie	exon	108536514	108536572	1000	-	.	gene_id "MSTRG.44769"; transcript_id "MSTRG.44769.1"; exon_number "11";
chr12	StringTie	exon	108536708	108536785	1000	-	.	gene_id "MSTRG.44769"; transcript_id "MSTRG.44769.1"; exon_number "12";
chr12	StringTie	exon	108537488	108537595	1000	-	.	gene_id "MSTRG.44769"; transcript_id "MSTRG.44769.1"; exon_number "13";
chr12	StringTie	exon	108538065	108538203	1000	-	.	gene_id "MSTRG.44769"; transcript_id "MSTRG.44769.1"; exon_number "14";
chr12	StringTie	exon	108538934	108539089	1000	-	.	gene_id "MSTRG.44769"; transcript_id "MSTRG.44769.1"; exon_number "15";
chr12	StringTie	exon	108543028	108543152	1000	-	.	gene_id "MSTRG.44769"; transcript_id "MSTRG.44769.1"; exon_number "16";
chr12	StringTie	exon	108544427	108544478	1000	-	.	gene_id "MSTRG.44769"; transcript_id "MSTRG.44769.1"; exon_number "17";
chr12	StringTie	exon	108545139	108545323	1000	-	.	gene_id "MSTRG.44769"; transcript_id "MSTRG.44769.1"; exon_number "18";
chr12	StringTie	exon	108547887	108547991	1000	-	.	gene_id "MSTRG.44769"; transcript_id "MSTRG.44769.1"; exon_number "19";
chr12	StringTie	exon	108549088	108549214	1000	-	.	gene_id "MSTRG.44769"; transcript_id "MSTRG.44769.1"; exon_number "20";
chr12	StringTie	exon	108560843	108561494	1000	-	.	gene_id "MSTRG.44769"; transcript_id "MSTRG.44769.1"; exon_number "21";
chr12	StringTie	transcript	108521213	108561606	1000	-	.	gene_id "MSTRG.44769"; transcript_id "MSTRG.44769.10";
chr12	StringTie	exon	108521213	108523634	1000	-	.	gene_id "MSTRG.44769"; transcript_id "MSTRG.44769.10"; exon_number "1";
chr12	StringTie	exon	108524316	108524506	1000	-	.	gene_id "MSTRG.44769"; transcript_id "MSTRG.44769.10"; exon_number "2";
chr12	StringTie	exon	108525457	108525609	1000	-	.	gene_id "MSTRG.44769"; transcript_id "MSTRG.44769.10"; exon_number "3";
chr12	StringTie	exon	108526099	108526553	1000	-	.	gene_id "MSTRG.44769"; transcript_id "MSTRG.44769.10"; exon_number "4";
chr12	StringTie	exon	108530142	108530310	1000	-	.	gene_id "MSTRG.44769"; transcript_id "MSTRG.44769.10"; exon_number "5";
chr12	StringTie	exon	108531204	108531280	1000	-	.	gene_id "MSTRG.44769"; transcript_id "MSTRG.44769.10"; exon_number "6";
chr12	StringTie	exon	108532222	108532334	1000	-	.	gene_id "MSTRG.44769"; transcript_id "MSTRG.44769.10"; exon_number "7";
chr12	StringTie	exon	108535359	108535468	1000	-	.	gene_id "MSTRG.44769"; transcript_id "MSTRG.44769.10"; exon_number "8";
chr12	StringTie	exon	108536514	108536572	1000	-	.	gene_id "MSTRG.44769"; transcript_id "MSTRG.44769.10"; exon_number "9";
chr12	StringTie	exon	108536708	108536785	1000	-	.	gene_id "MSTRG.44769"; transcript_id "MSTRG.44769.10"; exon_number "10";
chr12	StringTie	exon	108537488	108537595	1000	-	.	gene_id "MSTRG.44769"; transcript_id "MSTRG.44769.10"; exon_number "11";
chr12	StringTie	exon	108538075	108538203	1000	-	.	gene_id "MSTRG.44769"; transcript_id "MSTRG.44769.10"; exon_number "12";
chr12	StringTie	exon	108538934	108539089	1000	-	.	gene_id "MSTRG.44769"; transcript_id "MSTRG.44769.10"; exon_number "13";
chr12	StringTie	exon	108543028	108543152	1000	-	.	gene_id "MSTRG.44769"; transcript_id "MSTRG.44769.10"; exon_number "14";
chr12	StringTie	exon	108544427	108544532	1000	-	.	gene_id "MSTRG.44769"; transcript_id "MSTRG.44769.10"; exon_number "15";
chr12	StringTie	exon	108545139	108545323	1000	-	.	gene_id "MSTRG.44769"; transcript_id "MSTRG.44769.10"; exon_number "16";
chr12	StringTie	exon	108547887	108547991	1000	-	.	gene_id "MSTRG.44769"; transcript_id "MSTRG.44769.10"; exon_number "17";
chr12	StringTie	exon	108549088	108549214	1000	-	.	gene_id "MSTRG.44769"; transcript_id "MSTRG.44769.10"; exon_number "18";
chr12	StringTie	exon	108560843	108561606	1000	-	.	gene_id "MSTRG.44769"; transcript_id "MSTRG.44769.10"; exon_number "19";
chr12	StringTie	transcript	108521213	108561919	1000	-	.	gene_id "MSTRG.44769"; transcript_id "MSTRG.44769.11";
chr12	StringTie	exon	108521213	108523634	1000	-	.	gene_id "MSTRG.44769"; transcript_id "MSTRG.44769.11"; exon_number "1";
chr12	StringTie	exon	108524316	108524506	1000	-	.	gene_id "MSTRG.44769"; transcript_id "MSTRG.44769.11"; exon_number "2";
chr12	StringTie	exon	108525457	108525609	1000	-	.	gene_id "MSTRG.44769"; transcript_id "MSTRG.44769.11"; exon_number "3";
chr12	StringTie	exon	108525776	108525799	1000	-	.	gene_id "MSTRG.44769"; transcript_id "MSTRG.44769.11"; exon_number "4";
chr12	StringTie	exon	108526099	108526553	1000	-	.	gene_id "MSTRG.44769"; transcript_id "MSTRG.44769.11"; exon_number "5";
chr12	StringTie	exon	108530142	108530310	1000	-	.	gene_id "MSTRG.44769"; transcript_id "MSTRG.44769.11"; exon_number "6";
chr12	StringTie	exon	108531204	108531280	1000	-	.	gene_id "MSTRG.44769"; transcript_id "MSTRG.44769.11"; exon_number "7";
chr12	StringTie	exon	108532222	108532334	1000	-	.	gene_id "MSTRG.44769"; transcript_id "MSTRG.44769.11"; exon_number "8";
chr12	StringTie	exon	108535359	108535468	1000	-	.	gene_id "MSTRG.44769"; transcript_id "MSTRG.44769.11"; exon_number "9";
chr12	StringTie	exon	108536514	108536572	1000	-	.	gene_id "MSTRG.44769"; transcript_id "MSTRG.44769.11"; exon_number "10";
chr12	StringTie	exon	108536708	108536785	1000	-	.	gene_id "MSTRG.44769"; transcript_id "MSTRG.44769.11"; exon_number "11";
chr12	StringTie	exon	108537488	108537595	1000	-	.	gene_id "MSTRG.44769"; transcript_id "MSTRG.44769.11"; exon_number "12";
chr12	StringTie	exon	108538065	108538203	1000	-	.	gene_id "MSTRG.44769"; transcript_id "MSTRG.44769.11"; exon_number "13";
chr12	StringTie	exon	108538934	108539089	1000	-	.	gene_id "MSTRG.44769"; transcript_id "MSTRG.44769.11"; exon_number "14";
chr12	StringTie	exon	108543028	108543152	1000	-	.	gene_id "MSTRG.44769"; transcript_id "MSTRG.44769.11"; exon_number "15";
chr12	StringTie	exon	108544427	108544532	1000	-	.	gene_id "MSTRG.44769"; transcript_id "MSTRG.44769.11"; exon_number "16";
chr12	StringTie	exon	108545139	108545323	1000	-	.	gene_id "MSTRG.44769"; transcript_id "MSTRG.44769.11"; exon_number "17";
chr12	StringTie	exon	108547887	108547991	1000	-	.	gene_id "MSTRG.44769"; transcript_id "MSTRG.44769.11"; exon_number "18";
chr12	StringTie	exon	108549088	108549214	1000	-	.	gene_id "MSTRG.44769"; transcript_id "MSTRG.44769.11"; exon_number "19";
chr12	StringTie	exon	108560843	108561919	1000	-	.	gene_id "MSTRG.44769"; transcript_id "MSTRG.44769.11"; exon_number "20";
chr12	StringTie	transcript	108521213	108561298	1000	-	.	gene_id "MSTRG.44769"; transcript_id "MSTRG.44769.12";
chr12	StringTie	exon	108521213	108523634	1000	-	.	gene_id "MSTRG.44769"; transcript_id "MSTRG.44769.12"; exon_number "1";
chr12	StringTie	exon	108524316	108524506	1000	-	.	gene_id "MSTRG.44769"; transcript_id "MSTRG.44769.12"; exon_number "2";
chr12	StringTie	exon	108525457	108525609	1000	-	.	gene_id "MSTRG.44769"; transcript_id "MSTRG.44769.12"; exon_number "3";
chr12	StringTie	exon	108525776	108525799	1000	-	.	gene_id "MSTRG.44769"; transcript_id "MSTRG.44769.12"; exon_number "4";
chr12	StringTie	exon	108526099	108526553	1000	-	.	gene_id "MSTRG.44769"; transcript_id "MSTRG.44769.12"; exon_number "5";
chr12	StringTie	exon	108530142	108530310	1000	-	.	gene_id "MSTRG.44769"; transcript_id "MSTRG.44769.12"; exon_number "6";
chr12	StringTie	exon	108531204	108531280	1000	-	.	gene_id "MSTRG.44769"; transcript_id "MSTRG.44769.12"; exon_number "7";
chr12	StringTie	exon	108532222	108532334	1000	-	.	gene_id "MSTRG.44769"; transcript_id "MSTRG.44769.12"; exon_number "8";
chr12	StringTie	exon	108535359	108535468	1000	-	.	gene_id "MSTRG.44769"; transcript_id "MSTRG.44769.12"; exon_number "9";
chr12	StringTie	exon	108536514	108536572	1000	-	.	gene_id "MSTRG.44769"; transcript_id "MSTRG.44769.12"; exon_number "10";
chr12	StringTie	exon	108536708	108536785	1000	-	.	gene_id "MSTRG.44769"; transcript_id "MSTRG.44769.12"; exon_number "11";
chr12	StringTie	exon	108537488	108537595	1000	-	.	gene_id "MSTRG.44769"; transcript_id "MSTRG.44769.12"; exon_number "12";
chr12	StringTie	exon	108538065	108538203	1000	-	.	gene_id "MSTRG.44769"; transcript_id "MSTRG.44769.12"; exon_number "13";
chr12	StringTie	exon	108538934	108539089	1000	-	.	gene_id "MSTRG.44769"; transcript_id "MSTRG.44769.12"; exon_number "14";
chr12	StringTie	exon	108542770	108542851	1000	-	.	gene_id "MSTRG.44769"; transcript_id "MSTRG.44769.12"; exon_number "15";
chr12	StringTie	exon	108543028	108543152	1000	-	.	gene_id "MSTRG.44769"; transcript_id "MSTRG.44769.12"; exon_number "16";
chr12	StringTie	exon	108544427	108544532	1000	-	.	gene_id "MSTRG.44769"; transcript_id "MSTRG.44769.12"; exon_number "17";
chr12	StringTie	exon	108545139	108545323	1000	-	.	gene_id "MSTRG.44769"; transcript_id "MSTRG.44769.12"; exon_number "18";
chr12	StringTie	exon	108547887	108547991	1000	-	.	gene_id "MSTRG.44769"; transcript_id "MSTRG.44769.12"; exon_number "19";
chr12	StringTie	exon	108549088	108549214	1000	-	.	gene_id "MSTRG.44769"; transcript_id "MSTRG.44769.12"; exon_number "20";
chr12	StringTie	exon	108560843	108561298	1000	-	.	gene_id "MSTRG.44769"; transcript_id "MSTRG.44769.12"; exon_number "21";
chr12	StringTie	transcript	108521213	108549328	1000	-	.	gene_id "MSTRG.44769"; transcript_id "MSTRG.44769.13";
chr12	StringTie	exon	108521213	108523649	1000	-	.	gene_id "MSTRG.44769"; transcript_id "MSTRG.44769.13"; exon_number "1";
chr12	StringTie	exon	108524316	108524506	1000	-	.	gene_id "MSTRG.44769"; transcript_id "MSTRG.44769.13"; exon_number "2";
chr12	StringTie	exon	108525457	108525609	1000	-	.	gene_id "MSTRG.44769"; transcript_id "MSTRG.44769.13"; exon_number "3";
chr12	StringTie	exon	108526099	108526553	1000	-	.	gene_id "MSTRG.44769"; transcript_id "MSTRG.44769.13"; exon_number "4";
chr12	StringTie	exon	108530142	108530310	1000	-	.	gene_id "MSTRG.44769"; transcript_id "MSTRG.44769.13"; exon_number "5";
chr12	StringTie	exon	108531204	108531280	1000	-	.	gene_id "MSTRG.44769"; transcript_id "MSTRG.44769.13"; exon_number "6";
chr12	StringTie	exon	108532222	108532334	1000	-	.	gene_id "MSTRG.44769"; transcript_id "MSTRG.44769.13"; exon_number "7";
chr12	StringTie	exon	108535359	108535468	1000	-	.	gene_id "MSTRG.44769"; transcript_id "MSTRG.44769.13"; exon_number "8";
chr12	StringTie	exon	108536514	108536572	1000	-	.	gene_id "MSTRG.44769"; transcript_id "MSTRG.44769.13"; exon_number "9";
chr12	StringTie	exon	108536708	108536785	1000	-	.	gene_id "MSTRG.44769"; transcript_id "MSTRG.44769.13"; exon_number "10";
chr12	StringTie	exon	108537488	108537595	1000	-	.	gene_id "MSTRG.44769"; transcript_id "MSTRG.44769.13"; exon_number "11";
chr12	StringTie	exon	108538065	108538203	1000	-	.	gene_id "MSTRG.44769"; transcript_id "MSTRG.44769.13"; exon_number "12";
chr12	StringTie	exon	108538934	108539089	1000	-	.	gene_id "MSTRG.44769"; transcript_id "MSTRG.44769.13"; exon_number "13";
chr12	StringTie	exon	108543028	108543152	1000	-	.	gene_id "MSTRG.44769"; transcript_id "MSTRG.44769.13"; exon_number "14";
chr12	StringTie	exon	108544427	108544478	1000	-	.	gene_id "MSTRG.44769"; transcript_id "MSTRG.44769.13"; exon_number "15";
chr12	StringTie	exon	108545139	108545323	1000	-	.	gene_id "MSTRG.44769"; transcript_id "MSTRG.44769.13"; exon_number "16";
chr12	StringTie	exon	108547887	108547991	1000	-	.	gene_id "MSTRG.44769"; transcript_id "MSTRG.44769.13"; exon_number "17";
chr12	StringTie	exon	108549088	108549214	1000	-	.	gene_id "MSTRG.44769"; transcript_id "MSTRG.44769.13"; exon_number "18";
chr12	StringTie	exon	108549300	108549328	1000	-	.	gene_id "MSTRG.44769"; transcript_id "MSTRG.44769.13"; exon_number "19";
chr12	StringTie	transcript	108521213	108549499	1000	-	.	gene_id "MSTRG.44769"; transcript_id "MSTRG.44769.14";
chr12	StringTie	exon	108521213	108523634	1000	-	.	gene_id "MSTRG.44769"; transcript_id "MSTRG.44769.14"; exon_number "1";
chr12	StringTie	exon	108524316	108524506	1000	-	.	gene_id "MSTRG.44769"; transcript_id "MSTRG.44769.14"; exon_number "2";
chr12	StringTie	exon	108525457	108525609	1000	-	.	gene_id "MSTRG.44769"; transcript_id "MSTRG.44769.14"; exon_number "3";
chr12	StringTie	exon	108526099	108526553	1000	-	.	gene_id "MSTRG.44769"; transcript_id "MSTRG.44769.14"; exon_number "4";
chr12	StringTie	exon	108530142	108530310	1000	-	.	gene_id "MSTRG.44769"; transcript_id "MSTRG.44769.14"; exon_number "5";
chr12	StringTie	exon	108531204	108531280	1000	-	.	gene_id "MSTRG.44769"; transcript_id "MSTRG.44769.14"; exon_number "6";
chr12	StringTie	exon	108532222	108532334	1000	-	.	gene_id "MSTRG.44769"; transcript_id "MSTRG.44769.14"; exon_number "7";
chr12	StringTie	exon	108535359	108535468	1000	-	.	gene_id "MSTRG.44769"; transcript_id "MSTRG.44769.14"; exon_number "8";
chr12	StringTie	exon	108536514	108536572	1000	-	.	gene_id "MSTRG.44769"; transcript_id "MSTRG.44769.14"; exon_number "9";
chr12	StringTie	exon	108536708	108536785	1000	-	.	gene_id "MSTRG.44769"; transcript_id "MSTRG.44769.14"; exon_number "10";
chr12	StringTie	exon	108537488	108537595	1000	-	.	gene_id "MSTRG.44769"; transcript_id "MSTRG.44769.14"; exon_number "11";
chr12	StringTie	exon	108538065	108538203	1000	-	.	gene_id "MSTRG.44769"; transcript_id "MSTRG.44769.14"; exon_number "12";
chr12	StringTie	exon	108538934	108539089	1000	-	.	gene_id "MSTRG.44769"; transcript_id "MSTRG.44769.14"; exon_number "13";
chr12	StringTie	exon	108543028	108543152	1000	-	.	gene_id "MSTRG.44769"; transcript_id "MSTRG.44769.14"; exon_number "14";
chr12	StringTie	exon	108544427	108544478	1000	-	.	gene_id "MSTRG.44769"; transcript_id "MSTRG.44769.14"; exon_number "15";
chr12	StringTie	exon	108545139	108545323	1000	-	.	gene_id "MSTRG.44769"; transcript_id "MSTRG.44769.14"; exon_number "16";
chr12	StringTie	exon	108547887	108547991	1000	-	.	gene_id "MSTRG.44769"; transcript_id "MSTRG.44769.14"; exon_number "17";
chr12	StringTie	exon	108549088	108549214	1000	-	.	gene_id "MSTRG.44769"; transcript_id "MSTRG.44769.14"; exon_number "18";
chr12	StringTie	exon	108549363	108549499	1000	-	.	gene_id "MSTRG.44769"; transcript_id "MSTRG.44769.14"; exon_number "19";
chr12	StringTie	transcript	108521214	108561508	1000	-	.	gene_id "MSTRG.44769"; transcript_id "MSTRG.44769.15";
chr12	StringTie	exon	108521214	108523634	1000	-	.	gene_id "MSTRG.44769"; transcript_id "MSTRG.44769.15"; exon_number "1";
chr12	StringTie	exon	108524316	108524506	1000	-	.	gene_id "MSTRG.44769"; transcript_id "MSTRG.44769.15"; exon_number "2";
chr12	StringTie	exon	108525457	108525609	1000	-	.	gene_id "MSTRG.44769"; transcript_id "MSTRG.44769.15"; exon_number "3";
chr12	StringTie	exon	108526099	108526553	1000	-	.	gene_id "MSTRG.44769"; transcript_id "MSTRG.44769.15"; exon_number "4";
chr12	StringTie	exon	108530142	108530310	1000	-	.	gene_id "MSTRG.44769"; transcript_id "MSTRG.44769.15"; exon_number "5";
chr12	StringTie	exon	108531204	108531280	1000	-	.	gene_id "MSTRG.44769"; transcript_id "MSTRG.44769.15"; exon_number "6";
chr12	StringTie	exon	108532222	108532334	1000	-	.	gene_id "MSTRG.44769"; transcript_id "MSTRG.44769.15"; exon_number "7";
chr12	StringTie	exon	108535359	108535468	1000	-	.	gene_id "MSTRG.44769"; transcript_id "MSTRG.44769.15"; exon_number "8";
chr12	StringTie	exon	108536514	108536572	1000	-	.	gene_id "MSTRG.44769"; transcript_id "MSTRG.44769.15"; exon_number "9";
chr12	StringTie	exon	108536708	108536785	1000	-	.	gene_id "MSTRG.44769"; transcript_id "MSTRG.44769.15"; exon_number "10";
chr12	StringTie	exon	108537488	108537595	1000	-	.	gene_id "MSTRG.44769"; transcript_id "MSTRG.44769.15"; exon_number "11";
chr12	StringTie	exon	108538075	108538203	1000	-	.	gene_id "MSTRG.44769"; transcript_id "MSTRG.44769.15"; exon_number "12";
chr12	StringTie	exon	108538934	108539089	1000	-	.	gene_id "MSTRG.44769"; transcript_id "MSTRG.44769.15"; exon_number "13";
chr12	StringTie	exon	108542770	108542851	1000	-	.	gene_id "MSTRG.44769"; transcript_id "MSTRG.44769.15"; exon_number "14";
chr12	StringTie	exon	108543028	108543152	1000	-	.	gene_id "MSTRG.44769"; transcript_id "MSTRG.44769.15"; exon_number "15";
chr12	StringTie	exon	108544427	108544532	1000	-	.	gene_id "MSTRG.44769"; transcript_id "MSTRG.44769.15"; exon_number "16";
chr12	StringTie	exon	108545139	108545323	1000	-	.	gene_id "MSTRG.44769"; transcript_id "MSTRG.44769.15"; exon_number "17";
chr12	StringTie	exon	108547887	108547991	1000	-	.	gene_id "MSTRG.44769"; transcript_id "MSTRG.44769.15"; exon_number "18";
chr12	StringTie	exon	108549088	108549214	1000	-	.	gene_id "MSTRG.44769"; transcript_id "MSTRG.44769.15"; exon_number "19";
chr12	StringTie	exon	108560843	108561508	1000	-	.	gene_id "MSTRG.44769"; transcript_id "MSTRG.44769.15"; exon_number "20";
chr12	StringTie	transcript	108521214	108561411	1000	-	.	gene_id "MSTRG.44769"; transcript_id "MSTRG.44769.16";
chr12	StringTie	exon	108521214	108523634	1000	-	.	gene_id "MSTRG.44769"; transcript_id "MSTRG.44769.16"; exon_number "1";
chr12	StringTie	exon	108524316	108524506	1000	-	.	gene_id "MSTRG.44769"; transcript_id "MSTRG.44769.16"; exon_number "2";
chr12	StringTie	exon	108525457	108525609	1000	-	.	gene_id "MSTRG.44769"; transcript_id "MSTRG.44769.16"; exon_number "3";
chr12	StringTie	exon	108526099	108526553	1000	-	.	gene_id "MSTRG.44769"; transcript_id "MSTRG.44769.16"; exon_number "4";
chr12	StringTie	exon	108530142	108530310	1000	-	.	gene_id "MSTRG.44769"; transcript_id "MSTRG.44769.16"; exon_number "5";
chr12	StringTie	exon	108531204	108531280	1000	-	.	gene_id "MSTRG.44769"; transcript_id "MSTRG.44769.16"; exon_number "6";
chr12	StringTie	exon	108532222	108532334	1000	-	.	gene_id "MSTRG.44769"; transcript_id "MSTRG.44769.16"; exon_number "7";
chr12	StringTie	exon	108535359	108535468	1000	-	.	gene_id "MSTRG.44769"; transcript_id "MSTRG.44769.16"; exon_number "8";
chr12	StringTie	exon	108536514	108536572	1000	-	.	gene_id "MSTRG.44769"; transcript_id "MSTRG.44769.16"; exon_number "9";
chr12	StringTie	exon	108536708	108536785	1000	-	.	gene_id "MSTRG.44769"; transcript_id "MSTRG.44769.16"; exon_number "10";
chr12	StringTie	exon	108537488	108537595	1000	-	.	gene_id "MSTRG.44769"; transcript_id "MSTRG.44769.16"; exon_number "11";
chr12	StringTie	exon	108538065	108538203	1000	-	.	gene_id "MSTRG.44769"; transcript_id "MSTRG.44769.16"; exon_number "12";
chr12	StringTie	exon	108538934	108539089	1000	-	.	gene_id "MSTRG.44769"; transcript_id "MSTRG.44769.16"; exon_number "13";
chr12	StringTie	exon	108543028	108543152	1000	-	.	gene_id "MSTRG.44769"; transcript_id "MSTRG.44769.16"; exon_number "14";
chr12	StringTie	exon	108544427	108544532	1000	-	.	gene_id "MSTRG.44769"; transcript_id "MSTRG.44769.16"; exon_number "15";
chr12	StringTie	exon	108545139	108545323	1000	-	.	gene_id "MSTRG.44769"; transcript_id "MSTRG.44769.16"; exon_number "16";
chr12	StringTie	exon	108547887	108547991	1000	-	.	gene_id "MSTRG.44769"; transcript_id "MSTRG.44769.16"; exon_number "17";
chr12	StringTie	exon	108549088	108549214	1000	-	.	gene_id "MSTRG.44769"; transcript_id "MSTRG.44769.16"; exon_number "18";
chr12	StringTie	exon	108560843	108560973	1000	-	.	gene_id "MSTRG.44769"; transcript_id "MSTRG.44769.16"; exon_number "19";
chr12	StringTie	exon	108561044	108561411	1000	-	.	gene_id "MSTRG.44769"; transcript_id "MSTRG.44769.16"; exon_number "20";
chr12	StringTie	transcript	108521215	108561383	1000	-	.	gene_id "MSTRG.44769"; transcript_id "MSTRG.44769.17";
chr12	StringTie	exon	108521215	108523649	1000	-	.	gene_id "MSTRG.44769"; transcript_id "MSTRG.44769.17"; exon_number "1";
chr12	StringTie	exon	108524316	108524506	1000	-	.	gene_id "MSTRG.44769"; transcript_id "MSTRG.44769.17"; exon_number "2";
chr12	StringTie	exon	108525457	108525609	1000	-	.	gene_id "MSTRG.44769"; transcript_id "MSTRG.44769.17"; exon_number "3";
chr12	StringTie	exon	108526099	108526553	1000	-	.	gene_id "MSTRG.44769"; transcript_id "MSTRG.44769.17"; exon_number "4";
chr12	StringTie	exon	108530142	108530310	1000	-	.	gene_id "MSTRG.44769"; transcript_id "MSTRG.44769.17"; exon_number "5";
chr12	StringTie	exon	108531204	108531280	1000	-	.	gene_id "MSTRG.44769"; transcript_id "MSTRG.44769.17"; exon_number "6";
chr12	StringTie	exon	108532222	108532334	1000	-	.	gene_id "MSTRG.44769"; transcript_id "MSTRG.44769.17"; exon_number "7";
chr12	StringTie	exon	108535359	108535468	1000	-	.	gene_id "MSTRG.44769"; transcript_id "MSTRG.44769.17"; exon_number "8";
chr12	StringTie	exon	108536514	108536572	1000	-	.	gene_id "MSTRG.44769"; transcript_id "MSTRG.44769.17"; exon_number "9";
chr12	StringTie	exon	108536708	108536785	1000	-	.	gene_id "MSTRG.44769"; transcript_id "MSTRG.44769.17"; exon_number "10";
chr12	StringTie	exon	108537488	108537595	1000	-	.	gene_id "MSTRG.44769"; transcript_id "MSTRG.44769.17"; exon_number "11";
chr12	StringTie	exon	108538065	108538203	1000	-	.	gene_id "MSTRG.44769"; transcript_id "MSTRG.44769.17"; exon_number "12";
chr12	StringTie	exon	108538934	108539089	1000	-	.	gene_id "MSTRG.44769"; transcript_id "MSTRG.44769.17"; exon_number "13";
chr12	StringTie	exon	108542770	108542851	1000	-	.	gene_id "MSTRG.44769"; transcript_id "MSTRG.44769.17"; exon_number "14";
chr12	StringTie	exon	108543028	108543152	1000	-	.	gene_id "MSTRG.44769"; transcript_id "MSTRG.44769.17"; exon_number "15";
chr12	StringTie	exon	108544427	108544532	1000	-	.	gene_id "MSTRG.44769"; transcript_id "MSTRG.44769.17"; exon_number "16";
chr12	StringTie	exon	108545139	108545323	1000	-	.	gene_id "MSTRG.44769"; transcript_id "MSTRG.44769.17"; exon_number "17";
chr12	StringTie	exon	108547887	108547991	1000	-	.	gene_id "MSTRG.44769"; transcript_id "MSTRG.44769.17"; exon_number "18";
chr12	StringTie	exon	108549088	108549214	1000	-	.	gene_id "MSTRG.44769"; transcript_id "MSTRG.44769.17"; exon_number "19";
chr12	StringTie	exon	108560843	108561383	1000	-	.	gene_id "MSTRG.44769"; transcript_id "MSTRG.44769.17"; exon_number "20";
chr12	StringTie	transcript	108521215	108561457	1000	-	.	gene_id "MSTRG.44769"; transcript_id "MSTRG.44769.18";
chr12	StringTie	exon	108521215	108523634	1000	-	.	gene_id "MSTRG.44769"; transcript_id "MSTRG.44769.18"; exon_number "1";
chr12	StringTie	exon	108524316	108524506	1000	-	.	gene_id "MSTRG.44769"; transcript_id "MSTRG.44769.18"; exon_number "2";
chr12	StringTie	exon	108525457	108525609	1000	-	.	gene_id "MSTRG.44769"; transcript_id "MSTRG.44769.18"; exon_number "3";
chr12	StringTie	exon	108525776	108525799	1000	-	.	gene_id "MSTRG.44769"; transcript_id "MSTRG.44769.18"; exon_number "4";
chr12	StringTie	exon	108526099	108526553	1000	-	.	gene_id "MSTRG.44769"; transcript_id "MSTRG.44769.18"; exon_number "5";
chr12	StringTie	exon	108530142	108530310	1000	-	.	gene_id "MSTRG.44769"; transcript_id "MSTRG.44769.18"; exon_number "6";
chr12	StringTie	exon	108531204	108531280	1000	-	.	gene_id "MSTRG.44769"; transcript_id "MSTRG.44769.18"; exon_number "7";
chr12	StringTie	exon	108532222	108532334	1000	-	.	gene_id "MSTRG.44769"; transcript_id "MSTRG.44769.18"; exon_number "8";
chr12	StringTie	exon	108535359	108535468	1000	-	.	gene_id "MSTRG.44769"; transcript_id "MSTRG.44769.18"; exon_number "9";
chr12	StringTie	exon	108536514	108536572	1000	-	.	gene_id "MSTRG.44769"; transcript_id "MSTRG.44769.18"; exon_number "10";
chr12	StringTie	exon	108536708	108536785	1000	-	.	gene_id "MSTRG.44769"; transcript_id "MSTRG.44769.18"; exon_number "11";
chr12	StringTie	exon	108537488	108537595	1000	-	.	gene_id "MSTRG.44769"; transcript_id "MSTRG.44769.18"; exon_number "12";
chr12	StringTie	exon	108538075	108538203	1000	-	.	gene_id "MSTRG.44769"; transcript_id "MSTRG.44769.18"; exon_number "13";
chr12	StringTie	exon	108538934	108539089	1000	-	.	gene_id "MSTRG.44769"; transcript_id "MSTRG.44769.18"; exon_number "14";
chr12	StringTie	exon	108543028	108543152	1000	-	.	gene_id "MSTRG.44769"; transcript_id "MSTRG.44769.18"; exon_number "15";
chr12	StringTie	exon	108544427	108544532	1000	-	.	gene_id "MSTRG.44769"; transcript_id "MSTRG.44769.18"; exon_number "16";
chr12	StringTie	exon	108545139	108545323	1000	-	.	gene_id "MSTRG.44769"; transcript_id "MSTRG.44769.18"; exon_number "17";
chr12	StringTie	exon	108547887	108547991	1000	-	.	gene_id "MSTRG.44769"; transcript_id "MSTRG.44769.18"; exon_number "18";
chr12	StringTie	exon	108549088	108549214	1000	-	.	gene_id "MSTRG.44769"; transcript_id "MSTRG.44769.18"; exon_number "19";
chr12	StringTie	exon	108560843	108561457	1000	-	.	gene_id "MSTRG.44769"; transcript_id "MSTRG.44769.18"; exon_number "20";
chr12	StringTie	transcript	108521215	108561404	1000	-	.	gene_id "MSTRG.44769"; transcript_id "MSTRG.44769.19";
chr12	StringTie	exon	108521215	108523634	1000	-	.	gene_id "MSTRG.44769"; transcript_id "MSTRG.44769.19"; exon_number "1";
chr12	StringTie	exon	108524316	108524506	1000	-	.	gene_id "MSTRG.44769"; transcript_id "MSTRG.44769.19"; exon_number "2";
chr12	StringTie	exon	108525457	108525609	1000	-	.	gene_id "MSTRG.44769"; transcript_id "MSTRG.44769.19"; exon_number "3";
chr12	StringTie	exon	108526099	108526553	1000	-	.	gene_id "MSTRG.44769"; transcript_id "MSTRG.44769.19"; exon_number "4";
chr12	StringTie	exon	108530142	108530310	1000	-	.	gene_id "MSTRG.44769"; transcript_id "MSTRG.44769.19"; exon_number "5";
chr12	StringTie	exon	108531204	108531280	1000	-	.	gene_id "MSTRG.44769"; transcript_id "MSTRG.44769.19"; exon_number "6";
chr12	StringTie	exon	108532222	108532334	1000	-	.	gene_id "MSTRG.44769"; transcript_id "MSTRG.44769.19"; exon_number "7";
chr12	StringTie	exon	108535359	108535468	1000	-	.	gene_id "MSTRG.44769"; transcript_id "MSTRG.44769.19"; exon_number "8";
chr12	StringTie	exon	108536514	108536572	1000	-	.	gene_id "MSTRG.44769"; transcript_id "MSTRG.44769.19"; exon_number "9";
chr12	StringTie	exon	108536708	108536785	1000	-	.	gene_id "MSTRG.44769"; transcript_id "MSTRG.44769.19"; exon_number "10";
chr12	StringTie	exon	108537488	108537595	1000	-	.	gene_id "MSTRG.44769"; transcript_id "MSTRG.44769.19"; exon_number "11";
chr12	StringTie	exon	108538065	108538203	1000	-	.	gene_id "MSTRG.44769"; transcript_id "MSTRG.44769.19"; exon_number "12";
chr12	StringTie	exon	108538934	108539089	1000	-	.	gene_id "MSTRG.44769"; transcript_id "MSTRG.44769.19"; exon_number "13";
chr12	StringTie	exon	108543028	108543152	1000	-	.	gene_id "MSTRG.44769"; transcript_id "MSTRG.44769.19"; exon_number "14";
chr12	StringTie	exon	108545139	108545323	1000	-	.	gene_id "MSTRG.44769"; transcript_id "MSTRG.44769.19"; exon_number "15";
chr12	StringTie	exon	108547887	108547991	1000	-	.	gene_id "MSTRG.44769"; transcript_id "MSTRG.44769.19"; exon_number "16";
chr12	StringTie	exon	108549088	108549214	1000	-	.	gene_id "MSTRG.44769"; transcript_id "MSTRG.44769.19"; exon_number "17";
chr12	StringTie	exon	108560843	108561404	1000	-	.	gene_id "MSTRG.44769"; transcript_id "MSTRG.44769.19"; exon_number "18";
chr12	StringTie	transcript	108520929	108561747	1000	-	.	gene_id "MSTRG.44769"; transcript_id "MSTRG.44769.2";
chr12	StringTie	exon	108520929	108521118	1000	-	.	gene_id "MSTRG.44769"; transcript_id "MSTRG.44769.2"; exon_number "1";
chr12	StringTie	exon	108521691	108523634	1000	-	.	gene_id "MSTRG.44769"; transcript_id "MSTRG.44769.2"; exon_number "2";
chr12	StringTie	exon	108524316	108524506	1000	-	.	gene_id "MSTRG.44769"; transcript_id "MSTRG.44769.2"; exon_number "3";
chr12	StringTie	exon	108525457	108525609	1000	-	.	gene_id "MSTRG.44769"; transcript_id "MSTRG.44769.2"; exon_number "4";
chr12	StringTie	exon	108526099	108526553	1000	-	.	gene_id "MSTRG.44769"; transcript_id "MSTRG.44769.2"; exon_number "5";
chr12	StringTie	exon	108530142	108530310	1000	-	.	gene_id "MSTRG.44769"; transcript_id "MSTRG.44769.2"; exon_number "6";
chr12	StringTie	exon	108531204	108531280	1000	-	.	gene_id "MSTRG.44769"; transcript_id "MSTRG.44769.2"; exon_number "7";
chr12	StringTie	exon	108532222	108532334	1000	-	.	gene_id "MSTRG.44769"; transcript_id "MSTRG.44769.2"; exon_number "8";
chr12	StringTie	exon	108535359	108535468	1000	-	.	gene_id "MSTRG.44769"; transcript_id "MSTRG.44769.2"; exon_number "9";
chr12	StringTie	exon	108536514	108536572	1000	-	.	gene_id "MSTRG.44769"; transcript_id "MSTRG.44769.2"; exon_number "10";
chr12	StringTie	exon	108536708	108536785	1000	-	.	gene_id "MSTRG.44769"; transcript_id "MSTRG.44769.2"; exon_number "11";
chr12	StringTie	exon	108537488	108537595	1000	-	.	gene_id "MSTRG.44769"; transcript_id "MSTRG.44769.2"; exon_number "12";
chr12	StringTie	exon	108538065	108538203	1000	-	.	gene_id "MSTRG.44769"; transcript_id "MSTRG.44769.2"; exon_number "13";
chr12	StringTie	exon	108538934	108539089	1000	-	.	gene_id "MSTRG.44769"; transcript_id "MSTRG.44769.2"; exon_number "14";
chr12	StringTie	exon	108542770	108542851	1000	-	.	gene_id "MSTRG.44769"; transcript_id "MSTRG.44769.2"; exon_number "15";
chr12	StringTie	exon	108543028	108543152	1000	-	.	gene_id "MSTRG.44769"; transcript_id "MSTRG.44769.2"; exon_number "16";
chr12	StringTie	exon	108544427	108544532	1000	-	.	gene_id "MSTRG.44769"; transcript_id "MSTRG.44769.2"; exon_number "17";
chr12	StringTie	exon	108545139	108545323	1000	-	.	gene_id "MSTRG.44769"; transcript_id "MSTRG.44769.2"; exon_number "18";
chr12	StringTie	exon	108547887	108547991	1000	-	.	gene_id "MSTRG.44769"; transcript_id "MSTRG.44769.2"; exon_number "19";
chr12	StringTie	exon	108549088	108549214	1000	-	.	gene_id "MSTRG.44769"; transcript_id "MSTRG.44769.2"; exon_number "20";
chr12	StringTie	exon	108560843	108561747	1000	-	.	gene_id "MSTRG.44769"; transcript_id "MSTRG.44769.2"; exon_number "21";
chr12	StringTie	transcript	108521215	108561380	1000	-	.	gene_id "MSTRG.44769"; transcript_id "MSTRG.44769.20";
chr12	StringTie	exon	108521215	108523634	1000	-	.	gene_id "MSTRG.44769"; transcript_id "MSTRG.44769.20"; exon_number "1";
chr12	StringTie	exon	108524316	108524506	1000	-	.	gene_id "MSTRG.44769"; transcript_id "MSTRG.44769.20"; exon_number "2";
chr12	StringTie	exon	108525457	108525609	1000	-	.	gene_id "MSTRG.44769"; transcript_id "MSTRG.44769.20"; exon_number "3";
chr12	StringTie	exon	108526099	108526107	1000	-	.	gene_id "MSTRG.44769"; transcript_id "MSTRG.44769.20"; exon_number "4";
chr12	StringTie	exon	108526135	108526553	1000	-	.	gene_id "MSTRG.44769"; transcript_id "MSTRG.44769.20"; exon_number "5";
chr12	StringTie	exon	108530142	108530310	1000	-	.	gene_id "MSTRG.44769"; transcript_id "MSTRG.44769.20"; exon_number "6";
chr12	StringTie	exon	108531204	108531280	1000	-	.	gene_id "MSTRG.44769"; transcript_id "MSTRG.44769.20"; exon_number "7";
chr12	StringTie	exon	108532222	108532334	1000	-	.	gene_id "MSTRG.44769"; transcript_id "MSTRG.44769.20"; exon_number "8";
chr12	StringTie	exon	108535359	108535468	1000	-	.	gene_id "MSTRG.44769"; transcript_id "MSTRG.44769.20"; exon_number "9";
chr12	StringTie	exon	108536514	108536572	1000	-	.	gene_id "MSTRG.44769"; transcript_id "MSTRG.44769.20"; exon_number "10";
chr12	StringTie	exon	108536708	108536785	1000	-	.	gene_id "MSTRG.44769"; transcript_id "MSTRG.44769.20"; exon_number "11";
chr12	StringTie	exon	108537488	108537595	1000	-	.	gene_id "MSTRG.44769"; transcript_id "MSTRG.44769.20"; exon_number "12";
chr12	StringTie	exon	108538075	108538203	1000	-	.	gene_id "MSTRG.44769"; transcript_id "MSTRG.44769.20"; exon_number "13";
chr12	StringTie	exon	108538934	108539089	1000	-	.	gene_id "MSTRG.44769"; transcript_id "MSTRG.44769.20"; exon_number "14";
chr12	StringTie	exon	108543028	108543152	1000	-	.	gene_id "MSTRG.44769"; transcript_id "MSTRG.44769.20"; exon_number "15";
chr12	StringTie	exon	108544427	108544532	1000	-	.	gene_id "MSTRG.44769"; transcript_id "MSTRG.44769.20"; exon_number "16";
chr12	StringTie	exon	108545139	108545323	1000	-	.	gene_id "MSTRG.44769"; transcript_id "MSTRG.44769.20"; exon_number "17";
chr12	StringTie	exon	108547887	108547991	1000	-	.	gene_id "MSTRG.44769"; transcript_id "MSTRG.44769.20"; exon_number "18";
chr12	StringTie	exon	108549088	108549214	1000	-	.	gene_id "MSTRG.44769"; transcript_id "MSTRG.44769.20"; exon_number "19";
chr12	StringTie	exon	108560412	108561380	1000	-	.	gene_id "MSTRG.44769"; transcript_id "MSTRG.44769.20"; exon_number "20";
chr12	StringTie	transcript	108521216	108561224	1000	-	.	gene_id "MSTRG.44769"; transcript_id "MSTRG.44769.21";
chr12	StringTie	exon	108521216	108523634	1000	-	.	gene_id "MSTRG.44769"; transcript_id "MSTRG.44769.21"; exon_number "1";
chr12	StringTie	exon	108524316	108524506	1000	-	.	gene_id "MSTRG.44769"; transcript_id "MSTRG.44769.21"; exon_number "2";
chr12	StringTie	exon	108525457	108525609	1000	-	.	gene_id "MSTRG.44769"; transcript_id "MSTRG.44769.21"; exon_number "3";
chr12	StringTie	exon	108526099	108526548	1000	-	.	gene_id "MSTRG.44769"; transcript_id "MSTRG.44769.21"; exon_number "4";
chr12	StringTie	exon	108530142	108530310	1000	-	.	gene_id "MSTRG.44769"; transcript_id "MSTRG.44769.21"; exon_number "5";
chr12	StringTie	exon	108531204	108531280	1000	-	.	gene_id "MSTRG.44769"; transcript_id "MSTRG.44769.21"; exon_number "6";
chr12	StringTie	exon	108532222	108532334	1000	-	.	gene_id "MSTRG.44769"; transcript_id "MSTRG.44769.21"; exon_number "7";
chr12	StringTie	exon	108535359	108535468	1000	-	.	gene_id "MSTRG.44769"; transcript_id "MSTRG.44769.21"; exon_number "8";
chr12	StringTie	exon	108536514	108536572	1000	-	.	gene_id "MSTRG.44769"; transcript_id "MSTRG.44769.21"; exon_number "9";
chr12	StringTie	exon	108536708	108536785	1000	-	.	gene_id "MSTRG.44769"; transcript_id "MSTRG.44769.21"; exon_number "10";
chr12	StringTie	exon	108537488	108537595	1000	-	.	gene_id "MSTRG.44769"; transcript_id "MSTRG.44769.21"; exon_number "11";
chr12	StringTie	exon	108538065	108538203	1000	-	.	gene_id "MSTRG.44769"; transcript_id "MSTRG.44769.21"; exon_number "12";
chr12	StringTie	exon	108538934	108539089	1000	-	.	gene_id "MSTRG.44769"; transcript_id "MSTRG.44769.21"; exon_number "13";
chr12	StringTie	exon	108543028	108543152	1000	-	.	gene_id "MSTRG.44769"; transcript_id "MSTRG.44769.21"; exon_number "14";
chr12	StringTie	exon	108544427	108544478	1000	-	.	gene_id "MSTRG.44769"; transcript_id "MSTRG.44769.21"; exon_number "15";
chr12	StringTie	exon	108545139	108545323	1000	-	.	gene_id "MSTRG.44769"; transcript_id "MSTRG.44769.21"; exon_number "16";
chr12	StringTie	exon	108547887	108547991	1000	-	.	gene_id "MSTRG.44769"; transcript_id "MSTRG.44769.21"; exon_number "17";
chr12	StringTie	exon	108549088	108549214	1000	-	.	gene_id "MSTRG.44769"; transcript_id "MSTRG.44769.21"; exon_number "18";
chr12	StringTie	exon	108560843	108561224	1000	-	.	gene_id "MSTRG.44769"; transcript_id "MSTRG.44769.21"; exon_number "19";
chr12	StringTie	transcript	108521217	108549554	1000	-	.	gene_id "MSTRG.44769"; transcript_id "MSTRG.44769.22";
chr12	StringTie	exon	108521217	108523634	1000	-	.	gene_id "MSTRG.44769"; transcript_id "MSTRG.44769.22"; exon_number "1";
chr12	StringTie	exon	108524316	108524506	1000	-	.	gene_id "MSTRG.44769"; transcript_id "MSTRG.44769.22"; exon_number "2";
chr12	StringTie	exon	108525457	108525609	1000	-	.	gene_id "MSTRG.44769"; transcript_id "MSTRG.44769.22"; exon_number "3";
chr12	StringTie	exon	108526099	108526553	1000	-	.	gene_id "MSTRG.44769"; transcript_id "MSTRG.44769.22"; exon_number "4";
chr12	StringTie	exon	108530142	108530310	1000	-	.	gene_id "MSTRG.44769"; transcript_id "MSTRG.44769.22"; exon_number "5";
chr12	StringTie	exon	108531204	108531280	1000	-	.	gene_id "MSTRG.44769"; transcript_id "MSTRG.44769.22"; exon_number "6";
chr12	StringTie	exon	108532222	108532334	1000	-	.	gene_id "MSTRG.44769"; transcript_id "MSTRG.44769.22"; exon_number "7";
chr12	StringTie	exon	108535359	108535468	1000	-	.	gene_id "MSTRG.44769"; transcript_id "MSTRG.44769.22"; exon_number "8";
chr12	StringTie	exon	108536514	108536572	1000	-	.	gene_id "MSTRG.44769"; transcript_id "MSTRG.44769.22"; exon_number "9";
chr12	StringTie	exon	108536708	108536785	1000	-	.	gene_id "MSTRG.44769"; transcript_id "MSTRG.44769.22"; exon_number "10";
chr12	StringTie	exon	108537488	108537595	1000	-	.	gene_id "MSTRG.44769"; transcript_id "MSTRG.44769.22"; exon_number "11";
chr12	StringTie	exon	108538075	108538203	1000	-	.	gene_id "MSTRG.44769"; transcript_id "MSTRG.44769.22"; exon_number "12";
chr12	StringTie	exon	108538934	108539089	1000	-	.	gene_id "MSTRG.44769"; transcript_id "MSTRG.44769.22"; exon_number "13";
chr12	StringTie	exon	108543028	108543152	1000	-	.	gene_id "MSTRG.44769"; transcript_id "MSTRG.44769.22"; exon_number "14";
chr12	StringTie	exon	108544427	108544478	1000	-	.	gene_id "MSTRG.44769"; transcript_id "MSTRG.44769.22"; exon_number "15";
chr12	StringTie	exon	108545139	108545323	1000	-	.	gene_id "MSTRG.44769"; transcript_id "MSTRG.44769.22"; exon_number "16";
chr12	StringTie	exon	108547887	108547991	1000	-	.	gene_id "MSTRG.44769"; transcript_id "MSTRG.44769.22"; exon_number "17";
chr12	StringTie	exon	108549088	108549214	1000	-	.	gene_id "MSTRG.44769"; transcript_id "MSTRG.44769.22"; exon_number "18";
chr12	StringTie	exon	108549363	108549554	1000	-	.	gene_id "MSTRG.44769"; transcript_id "MSTRG.44769.22"; exon_number "19";
chr12	StringTie	transcript	108521224	108561371	1000	-	.	gene_id "MSTRG.44769"; transcript_id "MSTRG.44769.23";
chr12	StringTie	exon	108521224	108523634	1000	-	.	gene_id "MSTRG.44769"; transcript_id "MSTRG.44769.23"; exon_number "1";
chr12	StringTie	exon	108524316	108524506	1000	-	.	gene_id "MSTRG.44769"; transcript_id "MSTRG.44769.23"; exon_number "2";
chr12	StringTie	exon	108525457	108525609	1000	-	.	gene_id "MSTRG.44769"; transcript_id "MSTRG.44769.23"; exon_number "3";
chr12	StringTie	exon	108526099	108526553	1000	-	.	gene_id "MSTRG.44769"; transcript_id "MSTRG.44769.23"; exon_number "4";
chr12	StringTie	exon	108530142	108530310	1000	-	.	gene_id "MSTRG.44769"; transcript_id "MSTRG.44769.23"; exon_number "5";
chr12	StringTie	exon	108531204	108531280	1000	-	.	gene_id "MSTRG.44769"; transcript_id "MSTRG.44769.23"; exon_number "6";
chr12	StringTie	exon	108532222	108532334	1000	-	.	gene_id "MSTRG.44769"; transcript_id "MSTRG.44769.23"; exon_number "7";
chr12	StringTie	exon	108535359	108535468	1000	-	.	gene_id "MSTRG.44769"; transcript_id "MSTRG.44769.23"; exon_number "8";
chr12	StringTie	exon	108536514	108536572	1000	-	.	gene_id "MSTRG.44769"; transcript_id "MSTRG.44769.23"; exon_number "9";
chr12	StringTie	exon	108536708	108536785	1000	-	.	gene_id "MSTRG.44769"; transcript_id "MSTRG.44769.23"; exon_number "10";
chr12	StringTie	exon	108537488	108537595	1000	-	.	gene_id "MSTRG.44769"; transcript_id "MSTRG.44769.23"; exon_number "11";
chr12	StringTie	exon	108538065	108538203	1000	-	.	gene_id "MSTRG.44769"; transcript_id "MSTRG.44769.23"; exon_number "12";
chr12	StringTie	exon	108538934	108539089	1000	-	.	gene_id "MSTRG.44769"; transcript_id "MSTRG.44769.23"; exon_number "13";
chr12	StringTie	exon	108543028	108543152	1000	-	.	gene_id "MSTRG.44769"; transcript_id "MSTRG.44769.23"; exon_number "14";
chr12	StringTie	exon	108544427	108544532	1000	-	.	gene_id "MSTRG.44769"; transcript_id "MSTRG.44769.23"; exon_number "15";
chr12	StringTie	exon	108545139	108545323	1000	-	.	gene_id "MSTRG.44769"; transcript_id "MSTRG.44769.23"; exon_number "16";
chr12	StringTie	exon	108547887	108547991	1000	-	.	gene_id "MSTRG.44769"; transcript_id "MSTRG.44769.23"; exon_number "17";
chr12	StringTie	exon	108549088	108549214	1000	-	.	gene_id "MSTRG.44769"; transcript_id "MSTRG.44769.23"; exon_number "18";
chr12	StringTie	exon	108560412	108561371	1000	-	.	gene_id "MSTRG.44769"; transcript_id "MSTRG.44769.23"; exon_number "19";
chr12	StringTie	transcript	108521226	108549499	1000	-	.	gene_id "MSTRG.44769"; transcript_id "MSTRG.44769.24";
chr12	StringTie	exon	108521226	108523634	1000	-	.	gene_id "MSTRG.44769"; transcript_id "MSTRG.44769.24"; exon_number "1";
chr12	StringTie	exon	108524316	108524506	1000	-	.	gene_id "MSTRG.44769"; transcript_id "MSTRG.44769.24"; exon_number "2";
chr12	StringTie	exon	108525457	108525609	1000	-	.	gene_id "MSTRG.44769"; transcript_id "MSTRG.44769.24"; exon_number "3";
chr12	StringTie	exon	108526099	108526553	1000	-	.	gene_id "MSTRG.44769"; transcript_id "MSTRG.44769.24"; exon_number "4";
chr12	StringTie	exon	108530142	108530310	1000	-	.	gene_id "MSTRG.44769"; transcript_id "MSTRG.44769.24"; exon_number "5";
chr12	StringTie	exon	108531204	108531280	1000	-	.	gene_id "MSTRG.44769"; transcript_id "MSTRG.44769.24"; exon_number "6";
chr12	StringTie	exon	108532222	108532334	1000	-	.	gene_id "MSTRG.44769"; transcript_id "MSTRG.44769.24"; exon_number "7";
chr12	StringTie	exon	108535359	108535468	1000	-	.	gene_id "MSTRG.44769"; transcript_id "MSTRG.44769.24"; exon_number "8";
chr12	StringTie	exon	108536514	108536572	1000	-	.	gene_id "MSTRG.44769"; transcript_id "MSTRG.44769.24"; exon_number "9";
chr12	StringTie	exon	108536708	108536785	1000	-	.	gene_id "MSTRG.44769"; transcript_id "MSTRG.44769.24"; exon_number "10";
chr12	StringTie	exon	108537488	108537595	1000	-	.	gene_id "MSTRG.44769"; transcript_id "MSTRG.44769.24"; exon_number "11";
chr12	StringTie	exon	108538075	108538203	1000	-	.	gene_id "MSTRG.44769"; transcript_id "MSTRG.44769.24"; exon_number "12";
chr12	StringTie	exon	108538934	108539089	1000	-	.	gene_id "MSTRG.44769"; transcript_id "MSTRG.44769.24"; exon_number "13";
chr12	StringTie	exon	108543028	108543152	1000	-	.	gene_id "MSTRG.44769"; transcript_id "MSTRG.44769.24"; exon_number "14";
chr12	StringTie	exon	108544427	108544532	1000	-	.	gene_id "MSTRG.44769"; transcript_id "MSTRG.44769.24"; exon_number "15";
chr12	StringTie	exon	108545139	108545323	1000	-	.	gene_id "MSTRG.44769"; transcript_id "MSTRG.44769.24"; exon_number "16";
chr12	StringTie	exon	108547887	108547991	1000	-	.	gene_id "MSTRG.44769"; transcript_id "MSTRG.44769.24"; exon_number "17";
chr12	StringTie	exon	108549088	108549214	1000	-	.	gene_id "MSTRG.44769"; transcript_id "MSTRG.44769.24"; exon_number "18";
chr12	StringTie	exon	108549363	108549499	1000	-	.	gene_id "MSTRG.44769"; transcript_id "MSTRG.44769.24"; exon_number "19";
chr12	StringTie	transcript	108521231	108549884	1000	-	.	gene_id "MSTRG.44769"; transcript_id "MSTRG.44769.25";
chr12	StringTie	exon	108521231	108523634	1000	-	.	gene_id "MSTRG.44769"; transcript_id "MSTRG.44769.25"; exon_number "1";
chr12	StringTie	exon	108524316	108524506	1000	-	.	gene_id "MSTRG.44769"; transcript_id "MSTRG.44769.25"; exon_number "2";
chr12	StringTie	exon	108525457	108525609	1000	-	.	gene_id "MSTRG.44769"; transcript_id "MSTRG.44769.25"; exon_number "3";
chr12	StringTie	exon	108526099	108526553	1000	-	.	gene_id "MSTRG.44769"; transcript_id "MSTRG.44769.25"; exon_number "4";
chr12	StringTie	exon	108530142	108530310	1000	-	.	gene_id "MSTRG.44769"; transcript_id "MSTRG.44769.25"; exon_number "5";
chr12	StringTie	exon	108531204	108531280	1000	-	.	gene_id "MSTRG.44769"; transcript_id "MSTRG.44769.25"; exon_number "6";
chr12	StringTie	exon	108532222	108532334	1000	-	.	gene_id "MSTRG.44769"; transcript_id "MSTRG.44769.25"; exon_number "7";
chr12	StringTie	exon	108535359	108535468	1000	-	.	gene_id "MSTRG.44769"; transcript_id "MSTRG.44769.25"; exon_number "8";
chr12	StringTie	exon	108536514	108536572	1000	-	.	gene_id "MSTRG.44769"; transcript_id "MSTRG.44769.25"; exon_number "9";
chr12	StringTie	exon	108536708	108536785	1000	-	.	gene_id "MSTRG.44769"; transcript_id "MSTRG.44769.25"; exon_number "10";
chr12	StringTie	exon	108537488	108538203	1000	-	.	gene_id "MSTRG.44769"; transcript_id "MSTRG.44769.25"; exon_number "11";
chr12	StringTie	exon	108538934	108539089	1000	-	.	gene_id "MSTRG.44769"; transcript_id "MSTRG.44769.25"; exon_number "12";
chr12	StringTie	exon	108543028	108543152	1000	-	.	gene_id "MSTRG.44769"; transcript_id "MSTRG.44769.25"; exon_number "13";
chr12	StringTie	exon	108544427	108544478	1000	-	.	gene_id "MSTRG.44769"; transcript_id "MSTRG.44769.25"; exon_number "14";
chr12	StringTie	exon	108545139	108545323	1000	-	.	gene_id "MSTRG.44769"; transcript_id "MSTRG.44769.25"; exon_number "15";
chr12	StringTie	exon	108547887	108547991	1000	-	.	gene_id "MSTRG.44769"; transcript_id "MSTRG.44769.25"; exon_number "16";
chr12	StringTie	exon	108549088	108549214	1000	-	.	gene_id "MSTRG.44769"; transcript_id "MSTRG.44769.25"; exon_number "17";
chr12	StringTie	exon	108549300	108549884	1000	-	.	gene_id "MSTRG.44769"; transcript_id "MSTRG.44769.25"; exon_number "18";
chr12	StringTie	transcript	108521231	108561261	1000	-	.	gene_id "MSTRG.44769"; transcript_id "MSTRG.44769.26";
chr12	StringTie	exon	108521231	108523634	1000	-	.	gene_id "MSTRG.44769"; transcript_id "MSTRG.44769.26"; exon_number "1";
chr12	StringTie	exon	108524316	108524506	1000	-	.	gene_id "MSTRG.44769"; transcript_id "MSTRG.44769.26"; exon_number "2";
chr12	StringTie	exon	108525457	108525609	1000	-	.	gene_id "MSTRG.44769"; transcript_id "MSTRG.44769.26"; exon_number "3";
chr12	StringTie	exon	108526099	108526553	1000	-	.	gene_id "MSTRG.44769"; transcript_id "MSTRG.44769.26"; exon_number "4";
chr12	StringTie	exon	108530142	108530310	1000	-	.	gene_id "MSTRG.44769"; transcript_id "MSTRG.44769.26"; exon_number "5";
chr12	StringTie	exon	108531204	108531280	1000	-	.	gene_id "MSTRG.44769"; transcript_id "MSTRG.44769.26"; exon_number "6";
chr12	StringTie	exon	108532222	108532334	1000	-	.	gene_id "MSTRG.44769"; transcript_id "MSTRG.44769.26"; exon_number "7";
chr12	StringTie	exon	108535359	108535468	1000	-	.	gene_id "MSTRG.44769"; transcript_id "MSTRG.44769.26"; exon_number "8";
chr12	StringTie	exon	108536514	108536572	1000	-	.	gene_id "MSTRG.44769"; transcript_id "MSTRG.44769.26"; exon_number "9";
chr12	StringTie	exon	108536708	108536785	1000	-	.	gene_id "MSTRG.44769"; transcript_id "MSTRG.44769.26"; exon_number "10";
chr12	StringTie	exon	108537488	108537530	1000	-	.	gene_id "MSTRG.44769"; transcript_id "MSTRG.44769.26"; exon_number "11";
chr12	StringTie	exon	108537558	108537595	1000	-	.	gene_id "MSTRG.44769"; transcript_id "MSTRG.44769.26"; exon_number "12";
chr12	StringTie	exon	108538065	108538203	1000	-	.	gene_id "MSTRG.44769"; transcript_id "MSTRG.44769.26"; exon_number "13";
chr12	StringTie	exon	108538934	108539089	1000	-	.	gene_id "MSTRG.44769"; transcript_id "MSTRG.44769.26"; exon_number "14";
chr12	StringTie	exon	108543028	108543152	1000	-	.	gene_id "MSTRG.44769"; transcript_id "MSTRG.44769.26"; exon_number "15";
chr12	StringTie	exon	108544427	108544532	1000	-	.	gene_id "MSTRG.44769"; transcript_id "MSTRG.44769.26"; exon_number "16";
chr12	StringTie	exon	108545139	108545323	1000	-	.	gene_id "MSTRG.44769"; transcript_id "MSTRG.44769.26"; exon_number "17";
chr12	StringTie	exon	108547887	108547991	1000	-	.	gene_id "MSTRG.44769"; transcript_id "MSTRG.44769.26"; exon_number "18";
chr12	StringTie	exon	108549088	108549214	1000	-	.	gene_id "MSTRG.44769"; transcript_id "MSTRG.44769.26"; exon_number "19";
chr12	StringTie	exon	108560843	108561261	1000	-	.	gene_id "MSTRG.44769"; transcript_id "MSTRG.44769.26"; exon_number "20";
chr12	StringTie	transcript	108521242	108561204	1000	-	.	gene_id "MSTRG.44769"; transcript_id "MSTRG.44769.27";
chr12	StringTie	exon	108521242	108523649	1000	-	.	gene_id "MSTRG.44769"; transcript_id "MSTRG.44769.27"; exon_number "1";
chr12	StringTie	exon	108524316	108524506	1000	-	.	gene_id "MSTRG.44769"; transcript_id "MSTRG.44769.27"; exon_number "2";
chr12	StringTie	exon	108525457	108525609	1000	-	.	gene_id "MSTRG.44769"; transcript_id "MSTRG.44769.27"; exon_number "3";
chr12	StringTie	exon	108526099	108526553	1000	-	.	gene_id "MSTRG.44769"; transcript_id "MSTRG.44769.27"; exon_number "4";
chr12	StringTie	exon	108530142	108530310	1000	-	.	gene_id "MSTRG.44769"; transcript_id "MSTRG.44769.27"; exon_number "5";
chr12	StringTie	exon	108531204	108531280	1000	-	.	gene_id "MSTRG.44769"; transcript_id "MSTRG.44769.27"; exon_number "6";
chr12	StringTie	exon	108532222	108532334	1000	-	.	gene_id "MSTRG.44769"; transcript_id "MSTRG.44769.27"; exon_number "7";
chr12	StringTie	exon	108535359	108535468	1000	-	.	gene_id "MSTRG.44769"; transcript_id "MSTRG.44769.27"; exon_number "8";
chr12	StringTie	exon	108536514	108536572	1000	-	.	gene_id "MSTRG.44769"; transcript_id "MSTRG.44769.27"; exon_number "9";
chr12	StringTie	exon	108536708	108536785	1000	-	.	gene_id "MSTRG.44769"; transcript_id "MSTRG.44769.27"; exon_number "10";
chr12	StringTie	exon	108537488	108538203	1000	-	.	gene_id "MSTRG.44769"; transcript_id "MSTRG.44769.27"; exon_number "11";
chr12	StringTie	exon	108538934	108539089	1000	-	.	gene_id "MSTRG.44769"; transcript_id "MSTRG.44769.27"; exon_number "12";
chr12	StringTie	exon	108543028	108543152	1000	-	.	gene_id "MSTRG.44769"; transcript_id "MSTRG.44769.27"; exon_number "13";
chr12	StringTie	exon	108544427	108544478	1000	-	.	gene_id "MSTRG.44769"; transcript_id "MSTRG.44769.27"; exon_number "14";
chr12	StringTie	exon	108545139	108545323	1000	-	.	gene_id "MSTRG.44769"; transcript_id "MSTRG.44769.27"; exon_number "15";
chr12	StringTie	exon	108547887	108547991	1000	-	.	gene_id "MSTRG.44769"; transcript_id "MSTRG.44769.27"; exon_number "16";
chr12	StringTie	exon	108549088	108549214	1000	-	.	gene_id "MSTRG.44769"; transcript_id "MSTRG.44769.27"; exon_number "17";
chr12	StringTie	exon	108560843	108561204	1000	-	.	gene_id "MSTRG.44769"; transcript_id "MSTRG.44769.27"; exon_number "18";
chr12	StringTie	transcript	108521250	108549328	1000	-	.	gene_id "MSTRG.44769"; transcript_id "MSTRG.44769.28";
chr12	StringTie	exon	108521250	108523634	1000	-	.	gene_id "MSTRG.44769"; transcript_id "MSTRG.44769.28"; exon_number "1";
chr12	StringTie	exon	108524316	108524506	1000	-	.	gene_id "MSTRG.44769"; transcript_id "MSTRG.44769.28"; exon_number "2";
chr12	StringTie	exon	108525457	108525609	1000	-	.	gene_id "MSTRG.44769"; transcript_id "MSTRG.44769.28"; exon_number "3";
chr12	StringTie	exon	108526099	108526548	1000	-	.	gene_id "MSTRG.44769"; transcript_id "MSTRG.44769.28"; exon_number "4";
chr12	StringTie	exon	108530142	108530310	1000	-	.	gene_id "MSTRG.44769"; transcript_id "MSTRG.44769.28"; exon_number "5";
chr12	StringTie	exon	108531204	108531280	1000	-	.	gene_id "MSTRG.44769"; transcript_id "MSTRG.44769.28"; exon_number "6";
chr12	StringTie	exon	108532222	108532334	1000	-	.	gene_id "MSTRG.44769"; transcript_id "MSTRG.44769.28"; exon_number "7";
chr12	StringTie	exon	108535359	108535468	1000	-	.	gene_id "MSTRG.44769"; transcript_id "MSTRG.44769.28"; exon_number "8";
chr12	StringTie	exon	108536514	108536572	1000	-	.	gene_id "MSTRG.44769"; transcript_id "MSTRG.44769.28"; exon_number "9";
chr12	StringTie	exon	108536708	108536785	1000	-	.	gene_id "MSTRG.44769"; transcript_id "MSTRG.44769.28"; exon_number "10";
chr12	StringTie	exon	108537488	108537595	1000	-	.	gene_id "MSTRG.44769"; transcript_id "MSTRG.44769.28"; exon_number "11";
chr12	StringTie	exon	108538065	108538203	1000	-	.	gene_id "MSTRG.44769"; transcript_id "MSTRG.44769.28"; exon_number "12";
chr12	StringTie	exon	108538934	108539089	1000	-	.	gene_id "MSTRG.44769"; transcript_id "MSTRG.44769.28"; exon_number "13";
chr12	StringTie	exon	108543028	108543152	1000	-	.	gene_id "MSTRG.44769"; transcript_id "MSTRG.44769.28"; exon_number "14";
chr12	StringTie	exon	108544427	108544478	1000	-	.	gene_id "MSTRG.44769"; transcript_id "MSTRG.44769.28"; exon_number "15";
chr12	StringTie	exon	108545139	108545323	1000	-	.	gene_id "MSTRG.44769"; transcript_id "MSTRG.44769.28"; exon_number "16";
chr12	StringTie	exon	108547887	108547991	1000	-	.	gene_id "MSTRG.44769"; transcript_id "MSTRG.44769.28"; exon_number "17";
chr12	StringTie	exon	108549088	108549214	1000	-	.	gene_id "MSTRG.44769"; transcript_id "MSTRG.44769.28"; exon_number "18";
chr12	StringTie	exon	108549300	108549328	1000	-	.	gene_id "MSTRG.44769"; transcript_id "MSTRG.44769.28"; exon_number "19";
chr12	StringTie	transcript	108521263	108561395	1000	-	.	gene_id "MSTRG.44769"; transcript_id "MSTRG.44769.29";
chr12	StringTie	exon	108521263	108523634	1000	-	.	gene_id "MSTRG.44769"; transcript_id "MSTRG.44769.29"; exon_number "1";
chr12	StringTie	exon	108524316	108524506	1000	-	.	gene_id "MSTRG.44769"; transcript_id "MSTRG.44769.29"; exon_number "2";
chr12	StringTie	exon	108525457	108525609	1000	-	.	gene_id "MSTRG.44769"; transcript_id "MSTRG.44769.29"; exon_number "3";
chr12	StringTie	exon	108526099	108526553	1000	-	.	gene_id "MSTRG.44769"; transcript_id "MSTRG.44769.29"; exon_number "4";
chr12	StringTie	exon	108530142	108530310	1000	-	.	gene_id "MSTRG.44769"; transcript_id "MSTRG.44769.29"; exon_number "5";
chr12	StringTie	exon	108531204	108531280	1000	-	.	gene_id "MSTRG.44769"; transcript_id "MSTRG.44769.29"; exon_number "6";
chr12	StringTie	exon	108532222	108532334	1000	-	.	gene_id "MSTRG.44769"; transcript_id "MSTRG.44769.29"; exon_number "7";
chr12	StringTie	exon	108535359	108535468	1000	-	.	gene_id "MSTRG.44769"; transcript_id "MSTRG.44769.29"; exon_number "8";
chr12	StringTie	exon	108536514	108536572	1000	-	.	gene_id "MSTRG.44769"; transcript_id "MSTRG.44769.29"; exon_number "9";
chr12	StringTie	exon	108536708	108536785	1000	-	.	gene_id "MSTRG.44769"; transcript_id "MSTRG.44769.29"; exon_number "10";
chr12	StringTie	exon	108537488	108537595	1000	-	.	gene_id "MSTRG.44769"; transcript_id "MSTRG.44769.29"; exon_number "11";
chr12	StringTie	exon	108538075	108538203	1000	-	.	gene_id "MSTRG.44769"; transcript_id "MSTRG.44769.29"; exon_number "12";
chr12	StringTie	exon	108538934	108539089	1000	-	.	gene_id "MSTRG.44769"; transcript_id "MSTRG.44769.29"; exon_number "13";
chr12	StringTie	exon	108543028	108543152	1000	-	.	gene_id "MSTRG.44769"; transcript_id "MSTRG.44769.29"; exon_number "14";
chr12	StringTie	exon	108544427	108544478	1000	-	.	gene_id "MSTRG.44769"; transcript_id "MSTRG.44769.29"; exon_number "15";
chr12	StringTie	exon	108545139	108545323	1000	-	.	gene_id "MSTRG.44769"; transcript_id "MSTRG.44769.29"; exon_number "16";
chr12	StringTie	exon	108547887	108547991	1000	-	.	gene_id "MSTRG.44769"; transcript_id "MSTRG.44769.29"; exon_number "17";
chr12	StringTie	exon	108549088	108549214	1000	-	.	gene_id "MSTRG.44769"; transcript_id "MSTRG.44769.29"; exon_number "18";
chr12	StringTie	exon	108560843	108561395	1000	-	.	gene_id "MSTRG.44769"; transcript_id "MSTRG.44769.29"; exon_number "19";
chr12	StringTie	transcript	108520948	108561404	1000	-	.	gene_id "MSTRG.44769"; transcript_id "MSTRG.44769.3";
chr12	StringTie	exon	108520948	108521118	1000	-	.	gene_id "MSTRG.44769"; transcript_id "MSTRG.44769.3"; exon_number "1";
chr12	StringTie	exon	108521691	108523634	1000	-	.	gene_id "MSTRG.44769"; transcript_id "MSTRG.44769.3"; exon_number "2";
chr12	StringTie	exon	108524316	108524506	1000	-	.	gene_id "MSTRG.44769"; transcript_id "MSTRG.44769.3"; exon_number "3";
chr12	StringTie	exon	108525457	108525609	1000	-	.	gene_id "MSTRG.44769"; transcript_id "MSTRG.44769.3"; exon_number "4";
chr12	StringTie	exon	108526099	108526553	1000	-	.	gene_id "MSTRG.44769"; transcript_id "MSTRG.44769.3"; exon_number "5";
chr12	StringTie	exon	108530142	108530310	1000	-	.	gene_id "MSTRG.44769"; transcript_id "MSTRG.44769.3"; exon_number "6";
chr12	StringTie	exon	108531204	108531280	1000	-	.	gene_id "MSTRG.44769"; transcript_id "MSTRG.44769.3"; exon_number "7";
chr12	StringTie	exon	108532222	108532334	1000	-	.	gene_id "MSTRG.44769"; transcript_id "MSTRG.44769.3"; exon_number "8";
chr12	StringTie	exon	108535359	108535468	1000	-	.	gene_id "MSTRG.44769"; transcript_id "MSTRG.44769.3"; exon_number "9";
chr12	StringTie	exon	108536514	108536572	1000	-	.	gene_id "MSTRG.44769"; transcript_id "MSTRG.44769.3"; exon_number "10";
chr12	StringTie	exon	108536708	108536785	1000	-	.	gene_id "MSTRG.44769"; transcript_id "MSTRG.44769.3"; exon_number "11";
chr12	StringTie	exon	108537488	108538203	1000	-	.	gene_id "MSTRG.44769"; transcript_id "MSTRG.44769.3"; exon_number "12";
chr12	StringTie	exon	108538934	108539089	1000	-	.	gene_id "MSTRG.44769"; transcript_id "MSTRG.44769.3"; exon_number "13";
chr12	StringTie	exon	108543028	108543152	1000	-	.	gene_id "MSTRG.44769"; transcript_id "MSTRG.44769.3"; exon_number "14";
chr12	StringTie	exon	108544427	108544532	1000	-	.	gene_id "MSTRG.44769"; transcript_id "MSTRG.44769.3"; exon_number "15";
chr12	StringTie	exon	108545139	108545323	1000	-	.	gene_id "MSTRG.44769"; transcript_id "MSTRG.44769.3"; exon_number "16";
chr12	StringTie	exon	108547887	108547991	1000	-	.	gene_id "MSTRG.44769"; transcript_id "MSTRG.44769.3"; exon_number "17";
chr12	StringTie	exon	108549088	108549214	1000	-	.	gene_id "MSTRG.44769"; transcript_id "MSTRG.44769.3"; exon_number "18";
chr12	StringTie	exon	108560843	108561404	1000	-	.	gene_id "MSTRG.44769"; transcript_id "MSTRG.44769.3"; exon_number "19";
chr12	StringTie	transcript	108521264	108549328	1000	-	.	gene_id "MSTRG.44769"; transcript_id "MSTRG.44769.30";
chr12	StringTie	exon	108521264	108523634	1000	-	.	gene_id "MSTRG.44769"; transcript_id "MSTRG.44769.30"; exon_number "1";
chr12	StringTie	exon	108524316	108524506	1000	-	.	gene_id "MSTRG.44769"; transcript_id "MSTRG.44769.30"; exon_number "2";
chr12	StringTie	exon	108525457	108525609	1000	-	.	gene_id "MSTRG.44769"; transcript_id "MSTRG.44769.30"; exon_number "3";
chr12	StringTie	exon	108526099	108526553	1000	-	.	gene_id "MSTRG.44769"; transcript_id "MSTRG.44769.30"; exon_number "4";
chr12	StringTie	exon	108530142	108530310	1000	-	.	gene_id "MSTRG.44769"; transcript_id "MSTRG.44769.30"; exon_number "5";
chr12	StringTie	exon	108531204	108531280	1000	-	.	gene_id "MSTRG.44769"; transcript_id "MSTRG.44769.30"; exon_number "6";
chr12	StringTie	exon	108532222	108532334	1000	-	.	gene_id "MSTRG.44769"; transcript_id "MSTRG.44769.30"; exon_number "7";
chr12	StringTie	exon	108535359	108535468	1000	-	.	gene_id "MSTRG.44769"; transcript_id "MSTRG.44769.30"; exon_number "8";
chr12	StringTie	exon	108536514	108536572	1000	-	.	gene_id "MSTRG.44769"; transcript_id "MSTRG.44769.30"; exon_number "9";
chr12	StringTie	exon	108536708	108536785	1000	-	.	gene_id "MSTRG.44769"; transcript_id "MSTRG.44769.30"; exon_number "10";
chr12	StringTie	exon	108537488	108538203	1000	-	.	gene_id "MSTRG.44769"; transcript_id "MSTRG.44769.30"; exon_number "11";
chr12	StringTie	exon	108538934	108539089	1000	-	.	gene_id "MSTRG.44769"; transcript_id "MSTRG.44769.30"; exon_number "12";
chr12	StringTie	exon	108542770	108543152	1000	-	.	gene_id "MSTRG.44769"; transcript_id "MSTRG.44769.30"; exon_number "13";
chr12	StringTie	exon	108544427	108544478	1000	-	.	gene_id "MSTRG.44769"; transcript_id "MSTRG.44769.30"; exon_number "14";
chr12	StringTie	exon	108545139	108545323	1000	-	.	gene_id "MSTRG.44769"; transcript_id "MSTRG.44769.30"; exon_number "15";
chr12	StringTie	exon	108547887	108547991	1000	-	.	gene_id "MSTRG.44769"; transcript_id "MSTRG.44769.30"; exon_number "16";
chr12	StringTie	exon	108549088	108549214	1000	-	.	gene_id "MSTRG.44769"; transcript_id "MSTRG.44769.30"; exon_number "17";
chr12	StringTie	exon	108549300	108549328	1000	-	.	gene_id "MSTRG.44769"; transcript_id "MSTRG.44769.30"; exon_number "18";
chr12	StringTie	transcript	108521265	108561211	1000	-	.	gene_id "MSTRG.44769"; transcript_id "MSTRG.44769.31";
chr12	StringTie	exon	108521265	108523649	1000	-	.	gene_id "MSTRG.44769"; transcript_id "MSTRG.44769.31"; exon_number "1";
chr12	StringTie	exon	108524316	108524506	1000	-	.	gene_id "MSTRG.44769"; transcript_id "MSTRG.44769.31"; exon_number "2";
chr12	StringTie	exon	108525457	108525609	1000	-	.	gene_id "MSTRG.44769"; transcript_id "MSTRG.44769.31"; exon_number "3";
chr12	StringTie	exon	108526099	108526548	1000	-	.	gene_id "MSTRG.44769"; transcript_id "MSTRG.44769.31"; exon_number "4";
chr12	StringTie	exon	108530142	108530310	1000	-	.	gene_id "MSTRG.44769"; transcript_id "MSTRG.44769.31"; exon_number "5";
chr12	StringTie	exon	108531204	108531280	1000	-	.	gene_id "MSTRG.44769"; transcript_id "MSTRG.44769.31"; exon_number "6";
chr12	StringTie	exon	108532222	108532334	1000	-	.	gene_id "MSTRG.44769"; transcript_id "MSTRG.44769.31"; exon_number "7";
chr12	StringTie	exon	108535359	108535468	1000	-	.	gene_id "MSTRG.44769"; transcript_id "MSTRG.44769.31"; exon_number "8";
chr12	StringTie	exon	108536514	108536572	1000	-	.	gene_id "MSTRG.44769"; transcript_id "MSTRG.44769.31"; exon_number "9";
chr12	StringTie	exon	108536708	108536785	1000	-	.	gene_id "MSTRG.44769"; transcript_id "MSTRG.44769.31"; exon_number "10";
chr12	StringTie	exon	108537488	108537595	1000	-	.	gene_id "MSTRG.44769"; transcript_id "MSTRG.44769.31"; exon_number "11";
chr12	StringTie	exon	108538065	108538203	1000	-	.	gene_id "MSTRG.44769"; transcript_id "MSTRG.44769.31"; exon_number "12";
chr12	StringTie	exon	108538934	108539089	1000	-	.	gene_id "MSTRG.44769"; transcript_id "MSTRG.44769.31"; exon_number "13";
chr12	StringTie	exon	108543028	108543152	1000	-	.	gene_id "MSTRG.44769"; transcript_id "MSTRG.44769.31"; exon_number "14";
chr12	StringTie	exon	108544427	108544532	1000	-	.	gene_id "MSTRG.44769"; transcript_id "MSTRG.44769.31"; exon_number "15";
chr12	StringTie	exon	108545139	108545323	1000	-	.	gene_id "MSTRG.44769"; transcript_id "MSTRG.44769.31"; exon_number "16";
chr12	StringTie	exon	108547887	108547991	1000	-	.	gene_id "MSTRG.44769"; transcript_id "MSTRG.44769.31"; exon_number "17";
chr12	StringTie	exon	108549088	108549214	1000	-	.	gene_id "MSTRG.44769"; transcript_id "MSTRG.44769.31"; exon_number "18";
chr12	StringTie	exon	108560843	108561211	1000	-	.	gene_id "MSTRG.44769"; transcript_id "MSTRG.44769.31"; exon_number "19";
chr12	StringTie	transcript	108521270	108561380	1000	-	.	gene_id "MSTRG.44769"; transcript_id "MSTRG.44769.32";
chr12	StringTie	exon	108521270	108523634	1000	-	.	gene_id "MSTRG.44769"; transcript_id "MSTRG.44769.32"; exon_number "1";
chr12	StringTie	exon	108524316	108524506	1000	-	.	gene_id "MSTRG.44769"; transcript_id "MSTRG.44769.32"; exon_number "2";
chr12	StringTie	exon	108525457	108525609	1000	-	.	gene_id "MSTRG.44769"; transcript_id "MSTRG.44769.32"; exon_number "3";
chr12	StringTie	exon	108526099	108526553	1000	-	.	gene_id "MSTRG.44769"; transcript_id "MSTRG.44769.32"; exon_number "4";
chr12	StringTie	exon	108530142	108530310	1000	-	.	gene_id "MSTRG.44769"; transcript_id "MSTRG.44769.32"; exon_number "5";
chr12	StringTie	exon	108531204	108531280	1000	-	.	gene_id "MSTRG.44769"; transcript_id "MSTRG.44769.32"; exon_number "6";
chr12	StringTie	exon	108532222	108532334	1000	-	.	gene_id "MSTRG.44769"; transcript_id "MSTRG.44769.32"; exon_number "7";
chr12	StringTie	exon	108535359	108535468	1000	-	.	gene_id "MSTRG.44769"; transcript_id "MSTRG.44769.32"; exon_number "8";
chr12	StringTie	exon	108536514	108536572	1000	-	.	gene_id "MSTRG.44769"; transcript_id "MSTRG.44769.32"; exon_number "9";
chr12	StringTie	exon	108536708	108536785	1000	-	.	gene_id "MSTRG.44769"; transcript_id "MSTRG.44769.32"; exon_number "10";
chr12	StringTie	exon	108537488	108537595	1000	-	.	gene_id "MSTRG.44769"; transcript_id "MSTRG.44769.32"; exon_number "11";
chr12	StringTie	exon	108538075	108538203	1000	-	.	gene_id "MSTRG.44769"; transcript_id "MSTRG.44769.32"; exon_number "12";
chr12	StringTie	exon	108538934	108539089	1000	-	.	gene_id "MSTRG.44769"; transcript_id "MSTRG.44769.32"; exon_number "13";
chr12	StringTie	exon	108543028	108543152	1000	-	.	gene_id "MSTRG.44769"; transcript_id "MSTRG.44769.32"; exon_number "14";
chr12	StringTie	exon	108544427	108544478	1000	-	.	gene_id "MSTRG.44769"; transcript_id "MSTRG.44769.32"; exon_number "15";
chr12	StringTie	exon	108545139	108545323	1000	-	.	gene_id "MSTRG.44769"; transcript_id "MSTRG.44769.32"; exon_number "16";
chr12	StringTie	exon	108547887	108547991	1000	-	.	gene_id "MSTRG.44769"; transcript_id "MSTRG.44769.32"; exon_number "17";
chr12	StringTie	exon	108549088	108549214	1000	-	.	gene_id "MSTRG.44769"; transcript_id "MSTRG.44769.32"; exon_number "18";
chr12	StringTie	exon	108560843	108561251	1000	-	.	gene_id "MSTRG.44769"; transcript_id "MSTRG.44769.32"; exon_number "19";
chr12	StringTie	exon	108561346	108561380	1000	-	.	gene_id "MSTRG.44769"; transcript_id "MSTRG.44769.32"; exon_number "20";
chr12	StringTie	transcript	108521316	108561222	1000	-	.	gene_id "MSTRG.44769"; transcript_id "MSTRG.44769.33";
chr12	StringTie	exon	108521316	108523634	1000	-	.	gene_id "MSTRG.44769"; transcript_id "MSTRG.44769.33"; exon_number "1";
chr12	StringTie	exon	108524316	108524506	1000	-	.	gene_id "MSTRG.44769"; transcript_id "MSTRG.44769.33"; exon_number "2";
chr12	StringTie	exon	108525457	108525609	1000	-	.	gene_id "MSTRG.44769"; transcript_id "MSTRG.44769.33"; exon_number "3";
chr12	StringTie	exon	108526099	108526548	1000	-	.	gene_id "MSTRG.44769"; transcript_id "MSTRG.44769.33"; exon_number "4";
chr12	StringTie	exon	108530142	108530310	1000	-	.	gene_id "MSTRG.44769"; transcript_id "MSTRG.44769.33"; exon_number "5";
chr12	StringTie	exon	108531204	108531280	1000	-	.	gene_id "MSTRG.44769"; transcript_id "MSTRG.44769.33"; exon_number "6";
chr12	StringTie	exon	108532222	108532334	1000	-	.	gene_id "MSTRG.44769"; transcript_id "MSTRG.44769.33"; exon_number "7";
chr12	StringTie	exon	108535359	108535468	1000	-	.	gene_id "MSTRG.44769"; transcript_id "MSTRG.44769.33"; exon_number "8";
chr12	StringTie	exon	108536514	108536572	1000	-	.	gene_id "MSTRG.44769"; transcript_id "MSTRG.44769.33"; exon_number "9";
chr12	StringTie	exon	108536708	108536785	1000	-	.	gene_id "MSTRG.44769"; transcript_id "MSTRG.44769.33"; exon_number "10";
chr12	StringTie	exon	108537488	108537595	1000	-	.	gene_id "MSTRG.44769"; transcript_id "MSTRG.44769.33"; exon_number "11";
chr12	StringTie	exon	108538075	108538203	1000	-	.	gene_id "MSTRG.44769"; transcript_id "MSTRG.44769.33"; exon_number "12";
chr12	StringTie	exon	108538934	108539089	1000	-	.	gene_id "MSTRG.44769"; transcript_id "MSTRG.44769.33"; exon_number "13";
chr12	StringTie	exon	108543028	108543152	1000	-	.	gene_id "MSTRG.44769"; transcript_id "MSTRG.44769.33"; exon_number "14";
chr12	StringTie	exon	108544427	108544532	1000	-	.	gene_id "MSTRG.44769"; transcript_id "MSTRG.44769.33"; exon_number "15";
chr12	StringTie	exon	108545139	108545323	1000	-	.	gene_id "MSTRG.44769"; transcript_id "MSTRG.44769.33"; exon_number "16";
chr12	StringTie	exon	108547887	108547991	1000	-	.	gene_id "MSTRG.44769"; transcript_id "MSTRG.44769.33"; exon_number "17";
chr12	StringTie	exon	108549088	108549214	1000	-	.	gene_id "MSTRG.44769"; transcript_id "MSTRG.44769.33"; exon_number "18";
chr12	StringTie	exon	108560843	108561222	1000	-	.	gene_id "MSTRG.44769"; transcript_id "MSTRG.44769.33"; exon_number "19";
chr12	StringTie	transcript	108521319	108561164	1000	-	.	gene_id "MSTRG.44769"; transcript_id "MSTRG.44769.34";
chr12	StringTie	exon	108521319	108523649	1000	-	.	gene_id "MSTRG.44769"; transcript_id "MSTRG.44769.34"; exon_number "1";
chr12	StringTie	exon	108524316	108524506	1000	-	.	gene_id "MSTRG.44769"; transcript_id "MSTRG.44769.34"; exon_number "2";
chr12	StringTie	exon	108525457	108525609	1000	-	.	gene_id "MSTRG.44769"; transcript_id "MSTRG.44769.34"; exon_number "3";
chr12	StringTie	exon	108526099	108526553	1000	-	.	gene_id "MSTRG.44769"; transcript_id "MSTRG.44769.34"; exon_number "4";
chr12	StringTie	exon	108530142	108530310	1000	-	.	gene_id "MSTRG.44769"; transcript_id "MSTRG.44769.34"; exon_number "5";
chr12	StringTie	exon	108531204	108531280	1000	-	.	gene_id "MSTRG.44769"; transcript_id "MSTRG.44769.34"; exon_number "6";
chr12	StringTie	exon	108532222	108532334	1000	-	.	gene_id "MSTRG.44769"; transcript_id "MSTRG.44769.34"; exon_number "7";
chr12	StringTie	exon	108535359	108535468	1000	-	.	gene_id "MSTRG.44769"; transcript_id "MSTRG.44769.34"; exon_number "8";
chr12	StringTie	exon	108536514	108536572	1000	-	.	gene_id "MSTRG.44769"; transcript_id "MSTRG.44769.34"; exon_number "9";
chr12	StringTie	exon	108536708	108536785	1000	-	.	gene_id "MSTRG.44769"; transcript_id "MSTRG.44769.34"; exon_number "10";
chr12	StringTie	exon	108537488	108537595	1000	-	.	gene_id "MSTRG.44769"; transcript_id "MSTRG.44769.34"; exon_number "11";
chr12	StringTie	exon	108538065	108538203	1000	-	.	gene_id "MSTRG.44769"; transcript_id "MSTRG.44769.34"; exon_number "12";
chr12	StringTie	exon	108538934	108539089	1000	-	.	gene_id "MSTRG.44769"; transcript_id "MSTRG.44769.34"; exon_number "13";
chr12	StringTie	exon	108543028	108543152	1000	-	.	gene_id "MSTRG.44769"; transcript_id "MSTRG.44769.34"; exon_number "14";
chr12	StringTie	exon	108544427	108544478	1000	-	.	gene_id "MSTRG.44769"; transcript_id "MSTRG.44769.34"; exon_number "15";
chr12	StringTie	exon	108545139	108545323	1000	-	.	gene_id "MSTRG.44769"; transcript_id "MSTRG.44769.34"; exon_number "16";
chr12	StringTie	exon	108547887	108547991	1000	-	.	gene_id "MSTRG.44769"; transcript_id "MSTRG.44769.34"; exon_number "17";
chr12	StringTie	exon	108549088	108549214	1000	-	.	gene_id "MSTRG.44769"; transcript_id "MSTRG.44769.34"; exon_number "18";
chr12	StringTie	exon	108560843	108561164	1000	-	.	gene_id "MSTRG.44769"; transcript_id "MSTRG.44769.34"; exon_number "19";
chr12	StringTie	transcript	108521333	108561160	1000	-	.	gene_id "MSTRG.44769"; transcript_id "MSTRG.44769.35";
chr12	StringTie	exon	108521333	108523634	1000	-	.	gene_id "MSTRG.44769"; transcript_id "MSTRG.44769.35"; exon_number "1";
chr12	StringTie	exon	108524316	108524506	1000	-	.	gene_id "MSTRG.44769"; transcript_id "MSTRG.44769.35"; exon_number "2";
chr12	StringTie	exon	108525457	108525609	1000	-	.	gene_id "MSTRG.44769"; transcript_id "MSTRG.44769.35"; exon_number "3";
chr12	StringTie	exon	108526099	108526548	1000	-	.	gene_id "MSTRG.44769"; transcript_id "MSTRG.44769.35"; exon_number "4";
chr12	StringTie	exon	108530142	108530310	1000	-	.	gene_id "MSTRG.44769"; transcript_id "MSTRG.44769.35"; exon_number "5";
chr12	StringTie	exon	108531204	108531280	1000	-	.	gene_id "MSTRG.44769"; transcript_id "MSTRG.44769.35"; exon_number "6";
chr12	StringTie	exon	108532222	108532334	1000	-	.	gene_id "MSTRG.44769"; transcript_id "MSTRG.44769.35"; exon_number "7";
chr12	StringTie	exon	108535359	108535468	1000	-	.	gene_id "MSTRG.44769"; transcript_id "MSTRG.44769.35"; exon_number "8";
chr12	StringTie	exon	108536514	108536572	1000	-	.	gene_id "MSTRG.44769"; transcript_id "MSTRG.44769.35"; exon_number "9";
chr12	StringTie	exon	108536708	108536785	1000	-	.	gene_id "MSTRG.44769"; transcript_id "MSTRG.44769.35"; exon_number "10";
chr12	StringTie	exon	108537488	108537595	1000	-	.	gene_id "MSTRG.44769"; transcript_id "MSTRG.44769.35"; exon_number "11";
chr12	StringTie	exon	108538065	108538203	1000	-	.	gene_id "MSTRG.44769"; transcript_id "MSTRG.44769.35"; exon_number "12";
chr12	StringTie	exon	108538934	108539089	1000	-	.	gene_id "MSTRG.44769"; transcript_id "MSTRG.44769.35"; exon_number "13";
chr12	StringTie	exon	108542770	108542851	1000	-	.	gene_id "MSTRG.44769"; transcript_id "MSTRG.44769.35"; exon_number "14";
chr12	StringTie	exon	108543028	108543152	1000	-	.	gene_id "MSTRG.44769"; transcript_id "MSTRG.44769.35"; exon_number "15";
chr12	StringTie	exon	108544427	108544478	1000	-	.	gene_id "MSTRG.44769"; transcript_id "MSTRG.44769.35"; exon_number "16";
chr12	StringTie	exon	108545139	108545323	1000	-	.	gene_id "MSTRG.44769"; transcript_id "MSTRG.44769.35"; exon_number "17";
chr12	StringTie	exon	108547887	108547991	1000	-	.	gene_id "MSTRG.44769"; transcript_id "MSTRG.44769.35"; exon_number "18";
chr12	StringTie	exon	108549088	108549214	1000	-	.	gene_id "MSTRG.44769"; transcript_id "MSTRG.44769.35"; exon_number "19";
chr12	StringTie	exon	108560843	108561160	1000	-	.	gene_id "MSTRG.44769"; transcript_id "MSTRG.44769.35"; exon_number "20";
chr12	StringTie	transcript	108521337	108549480	1000	-	.	gene_id "MSTRG.44769"; transcript_id "MSTRG.44769.36";
chr12	StringTie	exon	108521337	108523634	1000	-	.	gene_id "MSTRG.44769"; transcript_id "MSTRG.44769.36"; exon_number "1";
chr12	StringTie	exon	108524316	108524506	1000	-	.	gene_id "MSTRG.44769"; transcript_id "MSTRG.44769.36"; exon_number "2";
chr12	StringTie	exon	108525457	108525609	1000	-	.	gene_id "MSTRG.44769"; transcript_id "MSTRG.44769.36"; exon_number "3";
chr12	StringTie	exon	108526099	108526551	1000	-	.	gene_id "MSTRG.44769"; transcript_id "MSTRG.44769.36"; exon_number "4";
chr12	StringTie	exon	108530142	108530310	1000	-	.	gene_id "MSTRG.44769"; transcript_id "MSTRG.44769.36"; exon_number "5";
chr12	StringTie	exon	108531204	108531280	1000	-	.	gene_id "MSTRG.44769"; transcript_id "MSTRG.44769.36"; exon_number "6";
chr12	StringTie	exon	108532222	108532334	1000	-	.	gene_id "MSTRG.44769"; transcript_id "MSTRG.44769.36"; exon_number "7";
chr12	StringTie	exon	108535359	108535468	1000	-	.	gene_id "MSTRG.44769"; transcript_id "MSTRG.44769.36"; exon_number "8";
chr12	StringTie	exon	108536514	108536572	1000	-	.	gene_id "MSTRG.44769"; transcript_id "MSTRG.44769.36"; exon_number "9";
chr12	StringTie	exon	108536708	108536785	1000	-	.	gene_id "MSTRG.44769"; transcript_id "MSTRG.44769.36"; exon_number "10";
chr12	StringTie	exon	108537488	108537595	1000	-	.	gene_id "MSTRG.44769"; transcript_id "MSTRG.44769.36"; exon_number "11";
chr12	StringTie	exon	108538065	108538203	1000	-	.	gene_id "MSTRG.44769"; transcript_id "MSTRG.44769.36"; exon_number "12";
chr12	StringTie	exon	108538934	108539089	1000	-	.	gene_id "MSTRG.44769"; transcript_id "MSTRG.44769.36"; exon_number "13";
chr12	StringTie	exon	108543028	108543152	1000	-	.	gene_id "MSTRG.44769"; transcript_id "MSTRG.44769.36"; exon_number "14";
chr12	StringTie	exon	108544427	108544532	1000	-	.	gene_id "MSTRG.44769"; transcript_id "MSTRG.44769.36"; exon_number "15";
chr12	StringTie	exon	108545139	108545323	1000	-	.	gene_id "MSTRG.44769"; transcript_id "MSTRG.44769.36"; exon_number "16";
chr12	StringTie	exon	108547887	108547991	1000	-	.	gene_id "MSTRG.44769"; transcript_id "MSTRG.44769.36"; exon_number "17";
chr12	StringTie	exon	108549088	108549214	1000	-	.	gene_id "MSTRG.44769"; transcript_id "MSTRG.44769.36"; exon_number "18";
chr12	StringTie	exon	108549363	108549480	1000	-	.	gene_id "MSTRG.44769"; transcript_id "MSTRG.44769.36"; exon_number "19";
chr12	StringTie	transcript	108521339	108549484	1000	-	.	gene_id "MSTRG.44769"; transcript_id "MSTRG.44769.37";
chr12	StringTie	exon	108521339	108523634	1000	-	.	gene_id "MSTRG.44769"; transcript_id "MSTRG.44769.37"; exon_number "1";
chr12	StringTie	exon	108524316	108524506	1000	-	.	gene_id "MSTRG.44769"; transcript_id "MSTRG.44769.37"; exon_number "2";
chr12	StringTie	exon	108525457	108525609	1000	-	.	gene_id "MSTRG.44769"; transcript_id "MSTRG.44769.37"; exon_number "3";
chr12	StringTie	exon	108526099	108526553	1000	-	.	gene_id "MSTRG.44769"; transcript_id "MSTRG.44769.37"; exon_number "4";
chr12	StringTie	exon	108530142	108530310	1000	-	.	gene_id "MSTRG.44769"; transcript_id "MSTRG.44769.37"; exon_number "5";
chr12	StringTie	exon	108531204	108531280	1000	-	.	gene_id "MSTRG.44769"; transcript_id "MSTRG.44769.37"; exon_number "6";
chr12	StringTie	exon	108532222	108532334	1000	-	.	gene_id "MSTRG.44769"; transcript_id "MSTRG.44769.37"; exon_number "7";
chr12	StringTie	exon	108535359	108535468	1000	-	.	gene_id "MSTRG.44769"; transcript_id "MSTRG.44769.37"; exon_number "8";
chr12	StringTie	exon	108536514	108536572	1000	-	.	gene_id "MSTRG.44769"; transcript_id "MSTRG.44769.37"; exon_number "9";
chr12	StringTie	exon	108536708	108536785	1000	-	.	gene_id "MSTRG.44769"; transcript_id "MSTRG.44769.37"; exon_number "10";
chr12	StringTie	exon	108537488	108537594	1000	-	.	gene_id "MSTRG.44769"; transcript_id "MSTRG.44769.37"; exon_number "11";
chr12	StringTie	exon	108538065	108538203	1000	-	.	gene_id "MSTRG.44769"; transcript_id "MSTRG.44769.37"; exon_number "12";
chr12	StringTie	exon	108538934	108539089	1000	-	.	gene_id "MSTRG.44769"; transcript_id "MSTRG.44769.37"; exon_number "13";
chr12	StringTie	exon	108543028	108543152	1000	-	.	gene_id "MSTRG.44769"; transcript_id "MSTRG.44769.37"; exon_number "14";
chr12	StringTie	exon	108544427	108544478	1000	-	.	gene_id "MSTRG.44769"; transcript_id "MSTRG.44769.37"; exon_number "15";
chr12	StringTie	exon	108545139	108545323	1000	-	.	gene_id "MSTRG.44769"; transcript_id "MSTRG.44769.37"; exon_number "16";
chr12	StringTie	exon	108547887	108547991	1000	-	.	gene_id "MSTRG.44769"; transcript_id "MSTRG.44769.37"; exon_number "17";
chr12	StringTie	exon	108549088	108549214	1000	-	.	gene_id "MSTRG.44769"; transcript_id "MSTRG.44769.37"; exon_number "18";
chr12	StringTie	exon	108549363	108549484	1000	-	.	gene_id "MSTRG.44769"; transcript_id "MSTRG.44769.37"; exon_number "19";
chr12	StringTie	transcript	108521339	108549484	1000	-	.	gene_id "MSTRG.44769"; transcript_id "MSTRG.44769.38";
chr12	StringTie	exon	108521339	108523634	1000	-	.	gene_id "MSTRG.44769"; transcript_id "MSTRG.44769.38"; exon_number "1";
chr12	StringTie	exon	108524316	108524506	1000	-	.	gene_id "MSTRG.44769"; transcript_id "MSTRG.44769.38"; exon_number "2";
chr12	StringTie	exon	108525457	108525609	1000	-	.	gene_id "MSTRG.44769"; transcript_id "MSTRG.44769.38"; exon_number "3";
chr12	StringTie	exon	108526099	108526548	1000	-	.	gene_id "MSTRG.44769"; transcript_id "MSTRG.44769.38"; exon_number "4";
chr12	StringTie	exon	108530142	108530310	1000	-	.	gene_id "MSTRG.44769"; transcript_id "MSTRG.44769.38"; exon_number "5";
chr12	StringTie	exon	108531204	108531280	1000	-	.	gene_id "MSTRG.44769"; transcript_id "MSTRG.44769.38"; exon_number "6";
chr12	StringTie	exon	108532222	108532334	1000	-	.	gene_id "MSTRG.44769"; transcript_id "MSTRG.44769.38"; exon_number "7";
chr12	StringTie	exon	108535359	108535468	1000	-	.	gene_id "MSTRG.44769"; transcript_id "MSTRG.44769.38"; exon_number "8";
chr12	StringTie	exon	108536514	108536572	1000	-	.	gene_id "MSTRG.44769"; transcript_id "MSTRG.44769.38"; exon_number "9";
chr12	StringTie	exon	108536708	108536785	1000	-	.	gene_id "MSTRG.44769"; transcript_id "MSTRG.44769.38"; exon_number "10";
chr12	StringTie	exon	108537488	108537595	1000	-	.	gene_id "MSTRG.44769"; transcript_id "MSTRG.44769.38"; exon_number "11";
chr12	StringTie	exon	108538075	108538203	1000	-	.	gene_id "MSTRG.44769"; transcript_id "MSTRG.44769.38"; exon_number "12";
chr12	StringTie	exon	108538934	108539089	1000	-	.	gene_id "MSTRG.44769"; transcript_id "MSTRG.44769.38"; exon_number "13";
chr12	StringTie	exon	108542770	108542851	1000	-	.	gene_id "MSTRG.44769"; transcript_id "MSTRG.44769.38"; exon_number "14";
chr12	StringTie	exon	108543028	108543152	1000	-	.	gene_id "MSTRG.44769"; transcript_id "MSTRG.44769.38"; exon_number "15";
chr12	StringTie	exon	108544427	108544532	1000	-	.	gene_id "MSTRG.44769"; transcript_id "MSTRG.44769.38"; exon_number "16";
chr12	StringTie	exon	108545139	108545323	1000	-	.	gene_id "MSTRG.44769"; transcript_id "MSTRG.44769.38"; exon_number "17";
chr12	StringTie	exon	108547887	108547991	1000	-	.	gene_id "MSTRG.44769"; transcript_id "MSTRG.44769.38"; exon_number "18";
chr12	StringTie	exon	108549088	108549214	1000	-	.	gene_id "MSTRG.44769"; transcript_id "MSTRG.44769.38"; exon_number "19";
chr12	StringTie	exon	108549363	108549484	1000	-	.	gene_id "MSTRG.44769"; transcript_id "MSTRG.44769.38"; exon_number "20";
chr12	StringTie	transcript	108521347	108561289	1000	-	.	gene_id "MSTRG.44769"; transcript_id "MSTRG.44769.39";
chr12	StringTie	exon	108521347	108523634	1000	-	.	gene_id "MSTRG.44769"; transcript_id "MSTRG.44769.39"; exon_number "1";
chr12	StringTie	exon	108524316	108524506	1000	-	.	gene_id "MSTRG.44769"; transcript_id "MSTRG.44769.39"; exon_number "2";
chr12	StringTie	exon	108525457	108525609	1000	-	.	gene_id "MSTRG.44769"; transcript_id "MSTRG.44769.39"; exon_number "3";
chr12	StringTie	exon	108525776	108525799	1000	-	.	gene_id "MSTRG.44769"; transcript_id "MSTRG.44769.39"; exon_number "4";
chr12	StringTie	exon	108526099	108526553	1000	-	.	gene_id "MSTRG.44769"; transcript_id "MSTRG.44769.39"; exon_number "5";
chr12	StringTie	exon	108530142	108530310	1000	-	.	gene_id "MSTRG.44769"; transcript_id "MSTRG.44769.39"; exon_number "6";
chr12	StringTie	exon	108531204	108531280	1000	-	.	gene_id "MSTRG.44769"; transcript_id "MSTRG.44769.39"; exon_number "7";
chr12	StringTie	exon	108532222	108532334	1000	-	.	gene_id "MSTRG.44769"; transcript_id "MSTRG.44769.39"; exon_number "8";
chr12	StringTie	exon	108535359	108535468	1000	-	.	gene_id "MSTRG.44769"; transcript_id "MSTRG.44769.39"; exon_number "9";
chr12	StringTie	exon	108536514	108536572	1000	-	.	gene_id "MSTRG.44769"; transcript_id "MSTRG.44769.39"; exon_number "10";
chr12	StringTie	exon	108536708	108536785	1000	-	.	gene_id "MSTRG.44769"; transcript_id "MSTRG.44769.39"; exon_number "11";
chr12	StringTie	exon	108537488	108537595	1000	-	.	gene_id "MSTRG.44769"; transcript_id "MSTRG.44769.39"; exon_number "12";
chr12	StringTie	exon	108538075	108538203	1000	-	.	gene_id "MSTRG.44769"; transcript_id "MSTRG.44769.39"; exon_number "13";
chr12	StringTie	exon	108538934	108539089	1000	-	.	gene_id "MSTRG.44769"; transcript_id "MSTRG.44769.39"; exon_number "14";
chr12	StringTie	exon	108542770	108542851	1000	-	.	gene_id "MSTRG.44769"; transcript_id "MSTRG.44769.39"; exon_number "15";
chr12	StringTie	exon	108543028	108543152	1000	-	.	gene_id "MSTRG.44769"; transcript_id "MSTRG.44769.39"; exon_number "16";
chr12	StringTie	exon	108544427	108544532	1000	-	.	gene_id "MSTRG.44769"; transcript_id "MSTRG.44769.39"; exon_number "17";
chr12	StringTie	exon	108545139	108545323	1000	-	.	gene_id "MSTRG.44769"; transcript_id "MSTRG.44769.39"; exon_number "18";
chr12	StringTie	exon	108547887	108547991	1000	-	.	gene_id "MSTRG.44769"; transcript_id "MSTRG.44769.39"; exon_number "19";
chr12	StringTie	exon	108549088	108549214	1000	-	.	gene_id "MSTRG.44769"; transcript_id "MSTRG.44769.39"; exon_number "20";
chr12	StringTie	exon	108560843	108561289	1000	-	.	gene_id "MSTRG.44769"; transcript_id "MSTRG.44769.39"; exon_number "21";
chr12	StringTie	transcript	108520959	108561425	1000	-	.	gene_id "MSTRG.44769"; transcript_id "MSTRG.44769.4";
chr12	StringTie	exon	108520959	108521118	1000	-	.	gene_id "MSTRG.44769"; transcript_id "MSTRG.44769.4"; exon_number "1";
chr12	StringTie	exon	108521691	108523634	1000	-	.	gene_id "MSTRG.44769"; transcript_id "MSTRG.44769.4"; exon_number "2";
chr12	StringTie	exon	108524316	108524506	1000	-	.	gene_id "MSTRG.44769"; transcript_id "MSTRG.44769.4"; exon_number "3";
chr12	StringTie	exon	108525457	108525609	1000	-	.	gene_id "MSTRG.44769"; transcript_id "MSTRG.44769.4"; exon_number "4";
chr12	StringTie	exon	108526099	108526548	1000	-	.	gene_id "MSTRG.44769"; transcript_id "MSTRG.44769.4"; exon_number "5";
chr12	StringTie	exon	108530142	108530310	1000	-	.	gene_id "MSTRG.44769"; transcript_id "MSTRG.44769.4"; exon_number "6";
chr12	StringTie	exon	108531204	108531280	1000	-	.	gene_id "MSTRG.44769"; transcript_id "MSTRG.44769.4"; exon_number "7";
chr12	StringTie	exon	108532222	108532334	1000	-	.	gene_id "MSTRG.44769"; transcript_id "MSTRG.44769.4"; exon_number "8";
chr12	StringTie	exon	108535359	108535468	1000	-	.	gene_id "MSTRG.44769"; transcript_id "MSTRG.44769.4"; exon_number "9";
chr12	StringTie	exon	108536514	108536572	1000	-	.	gene_id "MSTRG.44769"; transcript_id "MSTRG.44769.4"; exon_number "10";
chr12	StringTie	exon	108536708	108536785	1000	-	.	gene_id "MSTRG.44769"; transcript_id "MSTRG.44769.4"; exon_number "11";
chr12	StringTie	exon	108537488	108537595	1000	-	.	gene_id "MSTRG.44769"; transcript_id "MSTRG.44769.4"; exon_number "12";
chr12	StringTie	exon	108538065	108538203	1000	-	.	gene_id "MSTRG.44769"; transcript_id "MSTRG.44769.4"; exon_number "13";
chr12	StringTie	exon	108538934	108539089	1000	-	.	gene_id "MSTRG.44769"; transcript_id "MSTRG.44769.4"; exon_number "14";
chr12	StringTie	exon	108543028	108543152	1000	-	.	gene_id "MSTRG.44769"; transcript_id "MSTRG.44769.4"; exon_number "15";
chr12	StringTie	exon	108544427	108544532	1000	-	.	gene_id "MSTRG.44769"; transcript_id "MSTRG.44769.4"; exon_number "16";
chr12	StringTie	exon	108545139	108545323	1000	-	.	gene_id "MSTRG.44769"; transcript_id "MSTRG.44769.4"; exon_number "17";
chr12	StringTie	exon	108547887	108547991	1000	-	.	gene_id "MSTRG.44769"; transcript_id "MSTRG.44769.4"; exon_number "18";
chr12	StringTie	exon	108549088	108549214	1000	-	.	gene_id "MSTRG.44769"; transcript_id "MSTRG.44769.4"; exon_number "19";
chr12	StringTie	exon	108560843	108561425	1000	-	.	gene_id "MSTRG.44769"; transcript_id "MSTRG.44769.4"; exon_number "20";
chr12	StringTie	transcript	108521347	108549328	1000	-	.	gene_id "MSTRG.44769"; transcript_id "MSTRG.44769.40";
chr12	StringTie	exon	108521347	108523634	1000	-	.	gene_id "MSTRG.44769"; transcript_id "MSTRG.44769.40"; exon_number "1";
chr12	StringTie	exon	108524316	108524506	1000	-	.	gene_id "MSTRG.44769"; transcript_id "MSTRG.44769.40"; exon_number "2";
chr12	StringTie	exon	108525457	108525609	1000	-	.	gene_id "MSTRG.44769"; transcript_id "MSTRG.44769.40"; exon_number "3";
chr12	StringTie	exon	108526099	108526553	1000	-	.	gene_id "MSTRG.44769"; transcript_id "MSTRG.44769.40"; exon_number "4";
chr12	StringTie	exon	108530142	108530310	1000	-	.	gene_id "MSTRG.44769"; transcript_id "MSTRG.44769.40"; exon_number "5";
chr12	StringTie	exon	108531204	108531280	1000	-	.	gene_id "MSTRG.44769"; transcript_id "MSTRG.44769.40"; exon_number "6";
chr12	StringTie	exon	108532222	108532334	1000	-	.	gene_id "MSTRG.44769"; transcript_id "MSTRG.44769.40"; exon_number "7";
chr12	StringTie	exon	108535359	108535468	1000	-	.	gene_id "MSTRG.44769"; transcript_id "MSTRG.44769.40"; exon_number "8";
chr12	StringTie	exon	108536514	108536572	1000	-	.	gene_id "MSTRG.44769"; transcript_id "MSTRG.44769.40"; exon_number "9";
chr12	StringTie	exon	108536708	108536785	1000	-	.	gene_id "MSTRG.44769"; transcript_id "MSTRG.44769.40"; exon_number "10";
chr12	StringTie	exon	108537488	108537595	1000	-	.	gene_id "MSTRG.44769"; transcript_id "MSTRG.44769.40"; exon_number "11";
chr12	StringTie	exon	108538065	108538203	1000	-	.	gene_id "MSTRG.44769"; transcript_id "MSTRG.44769.40"; exon_number "12";
chr12	StringTie	exon	108538934	108539089	1000	-	.	gene_id "MSTRG.44769"; transcript_id "MSTRG.44769.40"; exon_number "13";
chr12	StringTie	exon	108542770	108543152	1000	-	.	gene_id "MSTRG.44769"; transcript_id "MSTRG.44769.40"; exon_number "14";
chr12	StringTie	exon	108544427	108544478	1000	-	.	gene_id "MSTRG.44769"; transcript_id "MSTRG.44769.40"; exon_number "15";
chr12	StringTie	exon	108545139	108545323	1000	-	.	gene_id "MSTRG.44769"; transcript_id "MSTRG.44769.40"; exon_number "16";
chr12	StringTie	exon	108547887	108547991	1000	-	.	gene_id "MSTRG.44769"; transcript_id "MSTRG.44769.40"; exon_number "17";
chr12	StringTie	exon	108549088	108549214	1000	-	.	gene_id "MSTRG.44769"; transcript_id "MSTRG.44769.40"; exon_number "18";
chr12	StringTie	exon	108549300	108549328	1000	-	.	gene_id "MSTRG.44769"; transcript_id "MSTRG.44769.40"; exon_number "19";
chr12	StringTie	transcript	108521347	108561411	1000	-	.	gene_id "MSTRG.44769"; transcript_id "MSTRG.44769.41";
chr12	StringTie	exon	108521347	108523634	1000	-	.	gene_id "MSTRG.44769"; transcript_id "MSTRG.44769.41"; exon_number "1";
chr12	StringTie	exon	108524316	108524506	1000	-	.	gene_id "MSTRG.44769"; transcript_id "MSTRG.44769.41"; exon_number "2";
chr12	StringTie	exon	108525457	108525609	1000	-	.	gene_id "MSTRG.44769"; transcript_id "MSTRG.44769.41"; exon_number "3";
chr12	StringTie	exon	108526099	108526553	1000	-	.	gene_id "MSTRG.44769"; transcript_id "MSTRG.44769.41"; exon_number "4";
chr12	StringTie	exon	108530142	108530310	1000	-	.	gene_id "MSTRG.44769"; transcript_id "MSTRG.44769.41"; exon_number "5";
chr12	StringTie	exon	108531204	108531280	1000	-	.	gene_id "MSTRG.44769"; transcript_id "MSTRG.44769.41"; exon_number "6";
chr12	StringTie	exon	108532222	108532334	1000	-	.	gene_id "MSTRG.44769"; transcript_id "MSTRG.44769.41"; exon_number "7";
chr12	StringTie	exon	108535359	108535468	1000	-	.	gene_id "MSTRG.44769"; transcript_id "MSTRG.44769.41"; exon_number "8";
chr12	StringTie	exon	108536514	108536572	1000	-	.	gene_id "MSTRG.44769"; transcript_id "MSTRG.44769.41"; exon_number "9";
chr12	StringTie	exon	108536708	108536785	1000	-	.	gene_id "MSTRG.44769"; transcript_id "MSTRG.44769.41"; exon_number "10";
chr12	StringTie	exon	108537488	108537595	1000	-	.	gene_id "MSTRG.44769"; transcript_id "MSTRG.44769.41"; exon_number "11";
chr12	StringTie	exon	108538065	108538203	1000	-	.	gene_id "MSTRG.44769"; transcript_id "MSTRG.44769.41"; exon_number "12";
chr12	StringTie	exon	108538934	108539089	1000	-	.	gene_id "MSTRG.44769"; transcript_id "MSTRG.44769.41"; exon_number "13";
chr12	StringTie	exon	108543028	108543152	1000	-	.	gene_id "MSTRG.44769"; transcript_id "MSTRG.44769.41"; exon_number "14";
chr12	StringTie	exon	108544427	108544532	1000	-	.	gene_id "MSTRG.44769"; transcript_id "MSTRG.44769.41"; exon_number "15";
chr12	StringTie	exon	108545139	108545323	1000	-	.	gene_id "MSTRG.44769"; transcript_id "MSTRG.44769.41"; exon_number "16";
chr12	StringTie	exon	108547887	108547991	1000	-	.	gene_id "MSTRG.44769"; transcript_id "MSTRG.44769.41"; exon_number "17";
chr12	StringTie	exon	108549088	108549214	1000	-	.	gene_id "MSTRG.44769"; transcript_id "MSTRG.44769.41"; exon_number "18";
chr12	StringTie	exon	108560843	108560973	1000	-	.	gene_id "MSTRG.44769"; transcript_id "MSTRG.44769.41"; exon_number "19";
chr12	StringTie	exon	108560996	108561411	1000	-	.	gene_id "MSTRG.44769"; transcript_id "MSTRG.44769.41"; exon_number "20";
chr12	StringTie	transcript	108521357	108561468	1000	-	.	gene_id "MSTRG.44769"; transcript_id "MSTRG.44769.42";
chr12	StringTie	exon	108521357	108523634	1000	-	.	gene_id "MSTRG.44769"; transcript_id "MSTRG.44769.42"; exon_number "1";
chr12	StringTie	exon	108524316	108524506	1000	-	.	gene_id "MSTRG.44769"; transcript_id "MSTRG.44769.42"; exon_number "2";
chr12	StringTie	exon	108525457	108525609	1000	-	.	gene_id "MSTRG.44769"; transcript_id "MSTRG.44769.42"; exon_number "3";
chr12	StringTie	exon	108526099	108526553	1000	-	.	gene_id "MSTRG.44769"; transcript_id "MSTRG.44769.42"; exon_number "4";
chr12	StringTie	exon	108530142	108530310	1000	-	.	gene_id "MSTRG.44769"; transcript_id "MSTRG.44769.42"; exon_number "5";
chr12	StringTie	exon	108531204	108531280	1000	-	.	gene_id "MSTRG.44769"; transcript_id "MSTRG.44769.42"; exon_number "6";
chr12	StringTie	exon	108532222	108532334	1000	-	.	gene_id "MSTRG.44769"; transcript_id "MSTRG.44769.42"; exon_number "7";
chr12	StringTie	exon	108535359	108535468	1000	-	.	gene_id "MSTRG.44769"; transcript_id "MSTRG.44769.42"; exon_number "8";
chr12	StringTie	exon	108536514	108536572	1000	-	.	gene_id "MSTRG.44769"; transcript_id "MSTRG.44769.42"; exon_number "9";
chr12	StringTie	exon	108536708	108536785	1000	-	.	gene_id "MSTRG.44769"; transcript_id "MSTRG.44769.42"; exon_number "10";
chr12	StringTie	exon	108537488	108537595	1000	-	.	gene_id "MSTRG.44769"; transcript_id "MSTRG.44769.42"; exon_number "11";
chr12	StringTie	exon	108538075	108538203	1000	-	.	gene_id "MSTRG.44769"; transcript_id "MSTRG.44769.42"; exon_number "12";
chr12	StringTie	exon	108538934	108539089	1000	-	.	gene_id "MSTRG.44769"; transcript_id "MSTRG.44769.42"; exon_number "13";
chr12	StringTie	exon	108543028	108543152	1000	-	.	gene_id "MSTRG.44769"; transcript_id "MSTRG.44769.42"; exon_number "14";
chr12	StringTie	exon	108544427	108544532	1000	-	.	gene_id "MSTRG.44769"; transcript_id "MSTRG.44769.42"; exon_number "15";
chr12	StringTie	exon	108545139	108545323	1000	-	.	gene_id "MSTRG.44769"; transcript_id "MSTRG.44769.42"; exon_number "16";
chr12	StringTie	exon	108547887	108547991	1000	-	.	gene_id "MSTRG.44769"; transcript_id "MSTRG.44769.42"; exon_number "17";
chr12	StringTie	exon	108549088	108549173	1000	-	.	gene_id "MSTRG.44769"; transcript_id "MSTRG.44769.42"; exon_number "18";
chr12	StringTie	exon	108549198	108549214	1000	-	.	gene_id "MSTRG.44769"; transcript_id "MSTRG.44769.42"; exon_number "19";
chr12	StringTie	exon	108560843	108561468	1000	-	.	gene_id "MSTRG.44769"; transcript_id "MSTRG.44769.42"; exon_number "20";
chr12	StringTie	transcript	108521363	108561168	1000	-	.	gene_id "MSTRG.44769"; transcript_id "MSTRG.44769.43";
chr12	StringTie	exon	108521363	108523634	1000	-	.	gene_id "MSTRG.44769"; transcript_id "MSTRG.44769.43"; exon_number "1";
chr12	StringTie	exon	108524316	108524506	1000	-	.	gene_id "MSTRG.44769"; transcript_id "MSTRG.44769.43"; exon_number "2";
chr12	StringTie	exon	108525457	108525609	1000	-	.	gene_id "MSTRG.44769"; transcript_id "MSTRG.44769.43"; exon_number "3";
chr12	StringTie	exon	108526099	108526553	1000	-	.	gene_id "MSTRG.44769"; transcript_id "MSTRG.44769.43"; exon_number "4";
chr12	StringTie	exon	108530142	108530310	1000	-	.	gene_id "MSTRG.44769"; transcript_id "MSTRG.44769.43"; exon_number "5";
chr12	StringTie	exon	108531204	108531280	1000	-	.	gene_id "MSTRG.44769"; transcript_id "MSTRG.44769.43"; exon_number "6";
chr12	StringTie	exon	108532222	108532334	1000	-	.	gene_id "MSTRG.44769"; transcript_id "MSTRG.44769.43"; exon_number "7";
chr12	StringTie	exon	108535359	108535468	1000	-	.	gene_id "MSTRG.44769"; transcript_id "MSTRG.44769.43"; exon_number "8";
chr12	StringTie	exon	108536514	108536572	1000	-	.	gene_id "MSTRG.44769"; transcript_id "MSTRG.44769.43"; exon_number "9";
chr12	StringTie	exon	108536708	108536785	1000	-	.	gene_id "MSTRG.44769"; transcript_id "MSTRG.44769.43"; exon_number "10";
chr12	StringTie	exon	108537488	108537595	1000	-	.	gene_id "MSTRG.44769"; transcript_id "MSTRG.44769.43"; exon_number "11";
chr12	StringTie	exon	108538075	108538203	1000	-	.	gene_id "MSTRG.44769"; transcript_id "MSTRG.44769.43"; exon_number "12";
chr12	StringTie	exon	108538934	108539089	1000	-	.	gene_id "MSTRG.44769"; transcript_id "MSTRG.44769.43"; exon_number "13";
chr12	StringTie	exon	108542770	108542851	1000	-	.	gene_id "MSTRG.44769"; transcript_id "MSTRG.44769.43"; exon_number "14";
chr12	StringTie	exon	108543028	108543152	1000	-	.	gene_id "MSTRG.44769"; transcript_id "MSTRG.44769.43"; exon_number "15";
chr12	StringTie	exon	108544427	108544532	1000	-	.	gene_id "MSTRG.44769"; transcript_id "MSTRG.44769.43"; exon_number "16";
chr12	StringTie	exon	108545139	108545323	1000	-	.	gene_id "MSTRG.44769"; transcript_id "MSTRG.44769.43"; exon_number "17";
chr12	StringTie	exon	108547887	108547991	1000	-	.	gene_id "MSTRG.44769"; transcript_id "MSTRG.44769.43"; exon_number "18";
chr12	StringTie	exon	108549137	108549214	1000	-	.	gene_id "MSTRG.44769"; transcript_id "MSTRG.44769.43"; exon_number "19";
chr12	StringTie	exon	108560843	108561168	1000	-	.	gene_id "MSTRG.44769"; transcript_id "MSTRG.44769.43"; exon_number "20";
chr12	StringTie	transcript	108521380	108549484	1000	-	.	gene_id "MSTRG.44769"; transcript_id "MSTRG.44769.44";
chr12	StringTie	exon	108521380	108523634	1000	-	.	gene_id "MSTRG.44769"; transcript_id "MSTRG.44769.44"; exon_number "1";
chr12	StringTie	exon	108524316	108524506	1000	-	.	gene_id "MSTRG.44769"; transcript_id "MSTRG.44769.44"; exon_number "2";
chr12	StringTie	exon	108525457	108525609	1000	-	.	gene_id "MSTRG.44769"; transcript_id "MSTRG.44769.44"; exon_number "3";
chr12	StringTie	exon	108525776	108525799	1000	-	.	gene_id "MSTRG.44769"; transcript_id "MSTRG.44769.44"; exon_number "4";
chr12	StringTie	exon	108526099	108526553	1000	-	.	gene_id "MSTRG.44769"; transcript_id "MSTRG.44769.44"; exon_number "5";
chr12	StringTie	exon	108530142	108530310	1000	-	.	gene_id "MSTRG.44769"; transcript_id "MSTRG.44769.44"; exon_number "6";
chr12	StringTie	exon	108531204	108531280	1000	-	.	gene_id "MSTRG.44769"; transcript_id "MSTRG.44769.44"; exon_number "7";
chr12	StringTie	exon	108532222	108532334	1000	-	.	gene_id "MSTRG.44769"; transcript_id "MSTRG.44769.44"; exon_number "8";
chr12	StringTie	exon	108535359	108535468	1000	-	.	gene_id "MSTRG.44769"; transcript_id "MSTRG.44769.44"; exon_number "9";
chr12	StringTie	exon	108536514	108536572	1000	-	.	gene_id "MSTRG.44769"; transcript_id "MSTRG.44769.44"; exon_number "10";
chr12	StringTie	exon	108536708	108536785	1000	-	.	gene_id "MSTRG.44769"; transcript_id "MSTRG.44769.44"; exon_number "11";
chr12	StringTie	exon	108537488	108537595	1000	-	.	gene_id "MSTRG.44769"; transcript_id "MSTRG.44769.44"; exon_number "12";
chr12	StringTie	exon	108538065	108538203	1000	-	.	gene_id "MSTRG.44769"; transcript_id "MSTRG.44769.44"; exon_number "13";
chr12	StringTie	exon	108538934	108539089	1000	-	.	gene_id "MSTRG.44769"; transcript_id "MSTRG.44769.44"; exon_number "14";
chr12	StringTie	exon	108543028	108543152	1000	-	.	gene_id "MSTRG.44769"; transcript_id "MSTRG.44769.44"; exon_number "15";
chr12	StringTie	exon	108544427	108544478	1000	-	.	gene_id "MSTRG.44769"; transcript_id "MSTRG.44769.44"; exon_number "16";
chr12	StringTie	exon	108545139	108545323	1000	-	.	gene_id "MSTRG.44769"; transcript_id "MSTRG.44769.44"; exon_number "17";
chr12	StringTie	exon	108547887	108547991	1000	-	.	gene_id "MSTRG.44769"; transcript_id "MSTRG.44769.44"; exon_number "18";
chr12	StringTie	exon	108549088	108549214	1000	-	.	gene_id "MSTRG.44769"; transcript_id "MSTRG.44769.44"; exon_number "19";
chr12	StringTie	exon	108549363	108549484	1000	-	.	gene_id "MSTRG.44769"; transcript_id "MSTRG.44769.44"; exon_number "20";
chr12	StringTie	transcript	108521381	108561273	1000	-	.	gene_id "MSTRG.44769"; transcript_id "MSTRG.44769.45";
chr12	StringTie	exon	108521381	108523634	1000	-	.	gene_id "MSTRG.44769"; transcript_id "MSTRG.44769.45"; exon_number "1";
chr12	StringTie	exon	108524316	108524506	1000	-	.	gene_id "MSTRG.44769"; transcript_id "MSTRG.44769.45"; exon_number "2";
chr12	StringTie	exon	108525457	108525609	1000	-	.	gene_id "MSTRG.44769"; transcript_id "MSTRG.44769.45"; exon_number "3";
chr12	StringTie	exon	108526099	108526553	1000	-	.	gene_id "MSTRG.44769"; transcript_id "MSTRG.44769.45"; exon_number "4";
chr12	StringTie	exon	108530142	108530310	1000	-	.	gene_id "MSTRG.44769"; transcript_id "MSTRG.44769.45"; exon_number "5";
chr12	StringTie	exon	108531204	108531280	1000	-	.	gene_id "MSTRG.44769"; transcript_id "MSTRG.44769.45"; exon_number "6";
chr12	StringTie	exon	108532222	108532334	1000	-	.	gene_id "MSTRG.44769"; transcript_id "MSTRG.44769.45"; exon_number "7";
chr12	StringTie	exon	108535359	108535468	1000	-	.	gene_id "MSTRG.44769"; transcript_id "MSTRG.44769.45"; exon_number "8";
chr12	StringTie	exon	108536514	108536572	1000	-	.	gene_id "MSTRG.44769"; transcript_id "MSTRG.44769.45"; exon_number "9";
chr12	StringTie	exon	108536708	108536785	1000	-	.	gene_id "MSTRG.44769"; transcript_id "MSTRG.44769.45"; exon_number "10";
chr12	StringTie	exon	108537488	108538203	1000	-	.	gene_id "MSTRG.44769"; transcript_id "MSTRG.44769.45"; exon_number "11";
chr12	StringTie	exon	108538934	108539089	1000	-	.	gene_id "MSTRG.44769"; transcript_id "MSTRG.44769.45"; exon_number "12";
chr12	StringTie	exon	108543028	108543152	1000	-	.	gene_id "MSTRG.44769"; transcript_id "MSTRG.44769.45"; exon_number "13";
chr12	StringTie	exon	108544427	108544478	1000	-	.	gene_id "MSTRG.44769"; transcript_id "MSTRG.44769.45"; exon_number "14";
chr12	StringTie	exon	108545139	108545323	1000	-	.	gene_id "MSTRG.44769"; transcript_id "MSTRG.44769.45"; exon_number "15";
chr12	StringTie	exon	108547887	108547991	1000	-	.	gene_id "MSTRG.44769"; transcript_id "MSTRG.44769.45"; exon_number "16";
chr12	StringTie	exon	108549088	108549214	1000	-	.	gene_id "MSTRG.44769"; transcript_id "MSTRG.44769.45"; exon_number "17";
chr12	StringTie	exon	108560847	108561273	1000	-	.	gene_id "MSTRG.44769"; transcript_id "MSTRG.44769.45"; exon_number "18";
chr12	StringTie	transcript	108521381	108549577	1000	-	.	gene_id "MSTRG.44769"; transcript_id "MSTRG.44769.46";
chr12	StringTie	exon	108521381	108523634	1000	-	.	gene_id "MSTRG.44769"; transcript_id "MSTRG.44769.46"; exon_number "1";
chr12	StringTie	exon	108524316	108524506	1000	-	.	gene_id "MSTRG.44769"; transcript_id "MSTRG.44769.46"; exon_number "2";
chr12	StringTie	exon	108525457	108525609	1000	-	.	gene_id "MSTRG.44769"; transcript_id "MSTRG.44769.46"; exon_number "3";
chr12	StringTie	exon	108526099	108526553	1000	-	.	gene_id "MSTRG.44769"; transcript_id "MSTRG.44769.46"; exon_number "4";
chr12	StringTie	exon	108530142	108530310	1000	-	.	gene_id "MSTRG.44769"; transcript_id "MSTRG.44769.46"; exon_number "5";
chr12	StringTie	exon	108531204	108531280	1000	-	.	gene_id "MSTRG.44769"; transcript_id "MSTRG.44769.46"; exon_number "6";
chr12	StringTie	exon	108532222	108532334	1000	-	.	gene_id "MSTRG.44769"; transcript_id "MSTRG.44769.46"; exon_number "7";
chr12	StringTie	exon	108535359	108535468	1000	-	.	gene_id "MSTRG.44769"; transcript_id "MSTRG.44769.46"; exon_number "8";
chr12	StringTie	exon	108536514	108536572	1000	-	.	gene_id "MSTRG.44769"; transcript_id "MSTRG.44769.46"; exon_number "9";
chr12	StringTie	exon	108536708	108536785	1000	-	.	gene_id "MSTRG.44769"; transcript_id "MSTRG.44769.46"; exon_number "10";
chr12	StringTie	exon	108537488	108537595	1000	-	.	gene_id "MSTRG.44769"; transcript_id "MSTRG.44769.46"; exon_number "11";
chr12	StringTie	exon	108538065	108538203	1000	-	.	gene_id "MSTRG.44769"; transcript_id "MSTRG.44769.46"; exon_number "12";
chr12	StringTie	exon	108538934	108539089	1000	-	.	gene_id "MSTRG.44769"; transcript_id "MSTRG.44769.46"; exon_number "13";
chr12	StringTie	exon	108543028	108543152	1000	-	.	gene_id "MSTRG.44769"; transcript_id "MSTRG.44769.46"; exon_number "14";
chr12	StringTie	exon	108544427	108544532	1000	-	.	gene_id "MSTRG.44769"; transcript_id "MSTRG.44769.46"; exon_number "15";
chr12	StringTie	exon	108545139	108545323	1000	-	.	gene_id "MSTRG.44769"; transcript_id "MSTRG.44769.46"; exon_number "16";
chr12	StringTie	exon	108547887	108547991	1000	-	.	gene_id "MSTRG.44769"; transcript_id "MSTRG.44769.46"; exon_number "17";
chr12	StringTie	exon	108549088	108549214	1000	-	.	gene_id "MSTRG.44769"; transcript_id "MSTRG.44769.46"; exon_number "18";
chr12	StringTie	exon	108549363	108549577	1000	-	.	gene_id "MSTRG.44769"; transcript_id "MSTRG.44769.46"; exon_number "19";
chr12	StringTie	transcript	108521386	108561222	1000	-	.	gene_id "MSTRG.44769"; transcript_id "MSTRG.44769.47";
chr12	StringTie	exon	108521386	108523634	1000	-	.	gene_id "MSTRG.44769"; transcript_id "MSTRG.44769.47"; exon_number "1";
chr12	StringTie	exon	108524316	108524506	1000	-	.	gene_id "MSTRG.44769"; transcript_id "MSTRG.44769.47"; exon_number "2";
chr12	StringTie	exon	108525457	108525609	1000	-	.	gene_id "MSTRG.44769"; transcript_id "MSTRG.44769.47"; exon_number "3";
chr12	StringTie	exon	108526099	108526553	1000	-	.	gene_id "MSTRG.44769"; transcript_id "MSTRG.44769.47"; exon_number "4";
chr12	StringTie	exon	108530142	108530310	1000	-	.	gene_id "MSTRG.44769"; transcript_id "MSTRG.44769.47"; exon_number "5";
chr12	StringTie	exon	108531204	108531280	1000	-	.	gene_id "MSTRG.44769"; transcript_id "MSTRG.44769.47"; exon_number "6";
chr12	StringTie	exon	108532222	108532334	1000	-	.	gene_id "MSTRG.44769"; transcript_id "MSTRG.44769.47"; exon_number "7";
chr12	StringTie	exon	108535359	108535468	1000	-	.	gene_id "MSTRG.44769"; transcript_id "MSTRG.44769.47"; exon_number "8";
chr12	StringTie	exon	108536514	108536572	1000	-	.	gene_id "MSTRG.44769"; transcript_id "MSTRG.44769.47"; exon_number "9";
chr12	StringTie	exon	108536708	108536785	1000	-	.	gene_id "MSTRG.44769"; transcript_id "MSTRG.44769.47"; exon_number "10";
chr12	StringTie	exon	108537488	108537595	1000	-	.	gene_id "MSTRG.44769"; transcript_id "MSTRG.44769.47"; exon_number "11";
chr12	StringTie	exon	108538065	108538203	1000	-	.	gene_id "MSTRG.44769"; transcript_id "MSTRG.44769.47"; exon_number "12";
chr12	StringTie	exon	108538934	108539089	1000	-	.	gene_id "MSTRG.44769"; transcript_id "MSTRG.44769.47"; exon_number "13";
chr12	StringTie	exon	108542770	108542851	1000	-	.	gene_id "MSTRG.44769"; transcript_id "MSTRG.44769.47"; exon_number "14";
chr12	StringTie	exon	108543028	108543152	1000	-	.	gene_id "MSTRG.44769"; transcript_id "MSTRG.44769.47"; exon_number "15";
chr12	StringTie	exon	108544427	108544478	1000	-	.	gene_id "MSTRG.44769"; transcript_id "MSTRG.44769.47"; exon_number "16";
chr12	StringTie	exon	108545139	108545323	1000	-	.	gene_id "MSTRG.44769"; transcript_id "MSTRG.44769.47"; exon_number "17";
chr12	StringTie	exon	108547887	108547991	1000	-	.	gene_id "MSTRG.44769"; transcript_id "MSTRG.44769.47"; exon_number "18";
chr12	StringTie	exon	108549088	108549214	1000	-	.	gene_id "MSTRG.44769"; transcript_id "MSTRG.44769.47"; exon_number "19";
chr12	StringTie	exon	108560843	108560973	1000	-	.	gene_id "MSTRG.44769"; transcript_id "MSTRG.44769.47"; exon_number "20";
chr12	StringTie	exon	108561044	108561222	1000	-	.	gene_id "MSTRG.44769"; transcript_id "MSTRG.44769.47"; exon_number "21";
chr12	StringTie	transcript	108521388	108561584	1000	-	.	gene_id "MSTRG.44769"; transcript_id "MSTRG.44769.48";
chr12	StringTie	exon	108521388	108523634	1000	-	.	gene_id "MSTRG.44769"; transcript_id "MSTRG.44769.48"; exon_number "1";
chr12	StringTie	exon	108524316	108524506	1000	-	.	gene_id "MSTRG.44769"; transcript_id "MSTRG.44769.48"; exon_number "2";
chr12	StringTie	exon	108525457	108525609	1000	-	.	gene_id "MSTRG.44769"; transcript_id "MSTRG.44769.48"; exon_number "3";
chr12	StringTie	exon	108526099	108526553	1000	-	.	gene_id "MSTRG.44769"; transcript_id "MSTRG.44769.48"; exon_number "4";
chr12	StringTie	exon	108530142	108530310	1000	-	.	gene_id "MSTRG.44769"; transcript_id "MSTRG.44769.48"; exon_number "5";
chr12	StringTie	exon	108531204	108531280	1000	-	.	gene_id "MSTRG.44769"; transcript_id "MSTRG.44769.48"; exon_number "6";
chr12	StringTie	exon	108532222	108532334	1000	-	.	gene_id "MSTRG.44769"; transcript_id "MSTRG.44769.48"; exon_number "7";
chr12	StringTie	exon	108535359	108535468	1000	-	.	gene_id "MSTRG.44769"; transcript_id "MSTRG.44769.48"; exon_number "8";
chr12	StringTie	exon	108536514	108536572	1000	-	.	gene_id "MSTRG.44769"; transcript_id "MSTRG.44769.48"; exon_number "9";
chr12	StringTie	exon	108536708	108536785	1000	-	.	gene_id "MSTRG.44769"; transcript_id "MSTRG.44769.48"; exon_number "10";
chr12	StringTie	exon	108537488	108537595	1000	-	.	gene_id "MSTRG.44769"; transcript_id "MSTRG.44769.48"; exon_number "11";
chr12	StringTie	exon	108538065	108538203	1000	-	.	gene_id "MSTRG.44769"; transcript_id "MSTRG.44769.48"; exon_number "12";
chr12	StringTie	exon	108538934	108539083	1000	-	.	gene_id "MSTRG.44769"; transcript_id "MSTRG.44769.48"; exon_number "13";
chr12	StringTie	exon	108543028	108543152	1000	-	.	gene_id "MSTRG.44769"; transcript_id "MSTRG.44769.48"; exon_number "14";
chr12	StringTie	exon	108544427	108544532	1000	-	.	gene_id "MSTRG.44769"; transcript_id "MSTRG.44769.48"; exon_number "15";
chr12	StringTie	exon	108545139	108545323	1000	-	.	gene_id "MSTRG.44769"; transcript_id "MSTRG.44769.48"; exon_number "16";
chr12	StringTie	exon	108547887	108547991	1000	-	.	gene_id "MSTRG.44769"; transcript_id "MSTRG.44769.48"; exon_number "17";
chr12	StringTie	exon	108549088	108549214	1000	-	.	gene_id "MSTRG.44769"; transcript_id "MSTRG.44769.48"; exon_number "18";
chr12	StringTie	exon	108560843	108561584	1000	-	.	gene_id "MSTRG.44769"; transcript_id "MSTRG.44769.48"; exon_number "19";
chr12	StringTie	transcript	108521388	108561217	1000	-	.	gene_id "MSTRG.44769"; transcript_id "MSTRG.44769.49";
chr12	StringTie	exon	108521388	108523634	1000	-	.	gene_id "MSTRG.44769"; transcript_id "MSTRG.44769.49"; exon_number "1";
chr12	StringTie	exon	108524316	108524506	1000	-	.	gene_id "MSTRG.44769"; transcript_id "MSTRG.44769.49"; exon_number "2";
chr12	StringTie	exon	108525457	108525609	1000	-	.	gene_id "MSTRG.44769"; transcript_id "MSTRG.44769.49"; exon_number "3";
chr12	StringTie	exon	108526099	108526553	1000	-	.	gene_id "MSTRG.44769"; transcript_id "MSTRG.44769.49"; exon_number "4";
chr12	StringTie	exon	108530142	108530310	1000	-	.	gene_id "MSTRG.44769"; transcript_id "MSTRG.44769.49"; exon_number "5";
chr12	StringTie	exon	108531204	108531280	1000	-	.	gene_id "MSTRG.44769"; transcript_id "MSTRG.44769.49"; exon_number "6";
chr12	StringTie	exon	108532222	108532334	1000	-	.	gene_id "MSTRG.44769"; transcript_id "MSTRG.44769.49"; exon_number "7";
chr12	StringTie	exon	108535359	108535468	1000	-	.	gene_id "MSTRG.44769"; transcript_id "MSTRG.44769.49"; exon_number "8";
chr12	StringTie	exon	108536514	108536572	1000	-	.	gene_id "MSTRG.44769"; transcript_id "MSTRG.44769.49"; exon_number "9";
chr12	StringTie	exon	108536708	108536785	1000	-	.	gene_id "MSTRG.44769"; transcript_id "MSTRG.44769.49"; exon_number "10";
chr12	StringTie	exon	108537488	108537594	1000	-	.	gene_id "MSTRG.44769"; transcript_id "MSTRG.44769.49"; exon_number "11";
chr12	StringTie	exon	108538066	108538203	1000	-	.	gene_id "MSTRG.44769"; transcript_id "MSTRG.44769.49"; exon_number "12";
chr12	StringTie	exon	108538934	108539089	1000	-	.	gene_id "MSTRG.44769"; transcript_id "MSTRG.44769.49"; exon_number "13";
chr12	StringTie	exon	108543028	108543152	1000	-	.	gene_id "MSTRG.44769"; transcript_id "MSTRG.44769.49"; exon_number "14";
chr12	StringTie	exon	108544427	108544478	1000	-	.	gene_id "MSTRG.44769"; transcript_id "MSTRG.44769.49"; exon_number "15";
chr12	StringTie	exon	108545139	108545323	1000	-	.	gene_id "MSTRG.44769"; transcript_id "MSTRG.44769.49"; exon_number "16";
chr12	StringTie	exon	108547887	108547991	1000	-	.	gene_id "MSTRG.44769"; transcript_id "MSTRG.44769.49"; exon_number "17";
chr12	StringTie	exon	108549088	108549214	1000	-	.	gene_id "MSTRG.44769"; transcript_id "MSTRG.44769.49"; exon_number "18";
chr12	StringTie	exon	108560843	108561217	1000	-	.	gene_id "MSTRG.44769"; transcript_id "MSTRG.44769.49"; exon_number "19";
chr12	StringTie	transcript	108520973	108561711	1000	-	.	gene_id "MSTRG.44769"; transcript_id "MSTRG.44769.5";
chr12	StringTie	exon	108520973	108521118	1000	-	.	gene_id "MSTRG.44769"; transcript_id "MSTRG.44769.5"; exon_number "1";
chr12	StringTie	exon	108521691	108523634	1000	-	.	gene_id "MSTRG.44769"; transcript_id "MSTRG.44769.5"; exon_number "2";
chr12	StringTie	exon	108524316	108524506	1000	-	.	gene_id "MSTRG.44769"; transcript_id "MSTRG.44769.5"; exon_number "3";
chr12	StringTie	exon	108525457	108525609	1000	-	.	gene_id "MSTRG.44769"; transcript_id "MSTRG.44769.5"; exon_number "4";
chr12	StringTie	exon	108526099	108526553	1000	-	.	gene_id "MSTRG.44769"; transcript_id "MSTRG.44769.5"; exon_number "5";
chr12	StringTie	exon	108530142	108530310	1000	-	.	gene_id "MSTRG.44769"; transcript_id "MSTRG.44769.5"; exon_number "6";
chr12	StringTie	exon	108531204	108531280	1000	-	.	gene_id "MSTRG.44769"; transcript_id "MSTRG.44769.5"; exon_number "7";
chr12	StringTie	exon	108532222	108532334	1000	-	.	gene_id "MSTRG.44769"; transcript_id "MSTRG.44769.5"; exon_number "8";
chr12	StringTie	exon	108535359	108535468	1000	-	.	gene_id "MSTRG.44769"; transcript_id "MSTRG.44769.5"; exon_number "9";
chr12	StringTie	exon	108536514	108536572	1000	-	.	gene_id "MSTRG.44769"; transcript_id "MSTRG.44769.5"; exon_number "10";
chr12	StringTie	exon	108536708	108536785	1000	-	.	gene_id "MSTRG.44769"; transcript_id "MSTRG.44769.5"; exon_number "11";
chr12	StringTie	exon	108537488	108537595	1000	-	.	gene_id "MSTRG.44769"; transcript_id "MSTRG.44769.5"; exon_number "12";
chr12	StringTie	exon	108538065	108538203	1000	-	.	gene_id "MSTRG.44769"; transcript_id "MSTRG.44769.5"; exon_number "13";
chr12	StringTie	exon	108538934	108539089	1000	-	.	gene_id "MSTRG.44769"; transcript_id "MSTRG.44769.5"; exon_number "14";
chr12	StringTie	exon	108542770	108542851	1000	-	.	gene_id "MSTRG.44769"; transcript_id "MSTRG.44769.5"; exon_number "15";
chr12	StringTie	exon	108543028	108543152	1000	-	.	gene_id "MSTRG.44769"; transcript_id "MSTRG.44769.5"; exon_number "16";
chr12	StringTie	exon	108544427	108544478	1000	-	.	gene_id "MSTRG.44769"; transcript_id "MSTRG.44769.5"; exon_number "17";
chr12	StringTie	exon	108545139	108545323	1000	-	.	gene_id "MSTRG.44769"; transcript_id "MSTRG.44769.5"; exon_number "18";
chr12	StringTie	exon	108547887	108547991	1000	-	.	gene_id "MSTRG.44769"; transcript_id "MSTRG.44769.5"; exon_number "19";
chr12	StringTie	exon	108549088	108549214	1000	-	.	gene_id "MSTRG.44769"; transcript_id "MSTRG.44769.5"; exon_number "20";
chr12	StringTie	exon	108560843	108561711	1000	-	.	gene_id "MSTRG.44769"; transcript_id "MSTRG.44769.5"; exon_number "21";
chr12	StringTie	transcript	108521400	108561165	1000	-	.	gene_id "MSTRG.44769"; transcript_id "MSTRG.44769.50";
chr12	StringTie	exon	108521400	108523659	1000	-	.	gene_id "MSTRG.44769"; transcript_id "MSTRG.44769.50"; exon_number "1";
chr12	StringTie	exon	108524316	108524506	1000	-	.	gene_id "MSTRG.44769"; transcript_id "MSTRG.44769.50"; exon_number "2";
chr12	StringTie	exon	108525457	108525609	1000	-	.	gene_id "MSTRG.44769"; transcript_id "MSTRG.44769.50"; exon_number "3";
chr12	StringTie	exon	108526099	108526553	1000	-	.	gene_id "MSTRG.44769"; transcript_id "MSTRG.44769.50"; exon_number "4";
chr12	StringTie	exon	108530142	108530310	1000	-	.	gene_id "MSTRG.44769"; transcript_id "MSTRG.44769.50"; exon_number "5";
chr12	StringTie	exon	108531204	108531280	1000	-	.	gene_id "MSTRG.44769"; transcript_id "MSTRG.44769.50"; exon_number "6";
chr12	StringTie	exon	108532222	108532334	1000	-	.	gene_id "MSTRG.44769"; transcript_id "MSTRG.44769.50"; exon_number "7";
chr12	StringTie	exon	108535359	108535468	1000	-	.	gene_id "MSTRG.44769"; transcript_id "MSTRG.44769.50"; exon_number "8";
chr12	StringTie	exon	108536514	108536572	1000	-	.	gene_id "MSTRG.44769"; transcript_id "MSTRG.44769.50"; exon_number "9";
chr12	StringTie	exon	108536708	108536785	1000	-	.	gene_id "MSTRG.44769"; transcript_id "MSTRG.44769.50"; exon_number "10";
chr12	StringTie	exon	108537488	108537595	1000	-	.	gene_id "MSTRG.44769"; transcript_id "MSTRG.44769.50"; exon_number "11";
chr12	StringTie	exon	108538065	108538203	1000	-	.	gene_id "MSTRG.44769"; transcript_id "MSTRG.44769.50"; exon_number "12";
chr12	StringTie	exon	108538934	108539089	1000	-	.	gene_id "MSTRG.44769"; transcript_id "MSTRG.44769.50"; exon_number "13";
chr12	StringTie	exon	108543028	108543152	1000	-	.	gene_id "MSTRG.44769"; transcript_id "MSTRG.44769.50"; exon_number "14";
chr12	StringTie	exon	108544427	108544532	1000	-	.	gene_id "MSTRG.44769"; transcript_id "MSTRG.44769.50"; exon_number "15";
chr12	StringTie	exon	108545139	108545323	1000	-	.	gene_id "MSTRG.44769"; transcript_id "MSTRG.44769.50"; exon_number "16";
chr12	StringTie	exon	108547887	108547991	1000	-	.	gene_id "MSTRG.44769"; transcript_id "MSTRG.44769.50"; exon_number "17";
chr12	StringTie	exon	108549088	108549214	1000	-	.	gene_id "MSTRG.44769"; transcript_id "MSTRG.44769.50"; exon_number "18";
chr12	StringTie	exon	108560843	108561165	1000	-	.	gene_id "MSTRG.44769"; transcript_id "MSTRG.44769.50"; exon_number "19";
chr12	StringTie	transcript	108521406	108561289	1000	-	.	gene_id "MSTRG.44769"; transcript_id "MSTRG.44769.51";
chr12	StringTie	exon	108521406	108523634	1000	-	.	gene_id "MSTRG.44769"; transcript_id "MSTRG.44769.51"; exon_number "1";
chr12	StringTie	exon	108524316	108524506	1000	-	.	gene_id "MSTRG.44769"; transcript_id "MSTRG.44769.51"; exon_number "2";
chr12	StringTie	exon	108525457	108525609	1000	-	.	gene_id "MSTRG.44769"; transcript_id "MSTRG.44769.51"; exon_number "3";
chr12	StringTie	exon	108526099	108526548	1000	-	.	gene_id "MSTRG.44769"; transcript_id "MSTRG.44769.51"; exon_number "4";
chr12	StringTie	exon	108530142	108530310	1000	-	.	gene_id "MSTRG.44769"; transcript_id "MSTRG.44769.51"; exon_number "5";
chr12	StringTie	exon	108531204	108531280	1000	-	.	gene_id "MSTRG.44769"; transcript_id "MSTRG.44769.51"; exon_number "6";
chr12	StringTie	exon	108532222	108532334	1000	-	.	gene_id "MSTRG.44769"; transcript_id "MSTRG.44769.51"; exon_number "7";
chr12	StringTie	exon	108535359	108535468	1000	-	.	gene_id "MSTRG.44769"; transcript_id "MSTRG.44769.51"; exon_number "8";
chr12	StringTie	exon	108536514	108536572	1000	-	.	gene_id "MSTRG.44769"; transcript_id "MSTRG.44769.51"; exon_number "9";
chr12	StringTie	exon	108536708	108536785	1000	-	.	gene_id "MSTRG.44769"; transcript_id "MSTRG.44769.51"; exon_number "10";
chr12	StringTie	exon	108537488	108537595	1000	-	.	gene_id "MSTRG.44769"; transcript_id "MSTRG.44769.51"; exon_number "11";
chr12	StringTie	exon	108538075	108538203	1000	-	.	gene_id "MSTRG.44769"; transcript_id "MSTRG.44769.51"; exon_number "12";
chr12	StringTie	exon	108538934	108539089	1000	-	.	gene_id "MSTRG.44769"; transcript_id "MSTRG.44769.51"; exon_number "13";
chr12	StringTie	exon	108542770	108542851	1000	-	.	gene_id "MSTRG.44769"; transcript_id "MSTRG.44769.51"; exon_number "14";
chr12	StringTie	exon	108543028	108543152	1000	-	.	gene_id "MSTRG.44769"; transcript_id "MSTRG.44769.51"; exon_number "15";
chr12	StringTie	exon	108544427	108544532	1000	-	.	gene_id "MSTRG.44769"; transcript_id "MSTRG.44769.51"; exon_number "16";
chr12	StringTie	exon	108545139	108545323	1000	-	.	gene_id "MSTRG.44769"; transcript_id "MSTRG.44769.51"; exon_number "17";
chr12	StringTie	exon	108547887	108547991	1000	-	.	gene_id "MSTRG.44769"; transcript_id "MSTRG.44769.51"; exon_number "18";
chr12	StringTie	exon	108549088	108549214	1000	-	.	gene_id "MSTRG.44769"; transcript_id "MSTRG.44769.51"; exon_number "19";
chr12	StringTie	exon	108560843	108561289	1000	-	.	gene_id "MSTRG.44769"; transcript_id "MSTRG.44769.51"; exon_number "20";
chr12	StringTie	transcript	108521438	108561315	1000	-	.	gene_id "MSTRG.44769"; transcript_id "MSTRG.44769.52";
chr12	StringTie	exon	108521438	108523634	1000	-	.	gene_id "MSTRG.44769"; transcript_id "MSTRG.44769.52"; exon_number "1";
chr12	StringTie	exon	108524316	108524506	1000	-	.	gene_id "MSTRG.44769"; transcript_id "MSTRG.44769.52"; exon_number "2";
chr12	StringTie	exon	108525457	108525609	1000	-	.	gene_id "MSTRG.44769"; transcript_id "MSTRG.44769.52"; exon_number "3";
chr12	StringTie	exon	108526099	108526548	1000	-	.	gene_id "MSTRG.44769"; transcript_id "MSTRG.44769.52"; exon_number "4";
chr12	StringTie	exon	108530142	108530310	1000	-	.	gene_id "MSTRG.44769"; transcript_id "MSTRG.44769.52"; exon_number "5";
chr12	StringTie	exon	108531204	108531280	1000	-	.	gene_id "MSTRG.44769"; transcript_id "MSTRG.44769.52"; exon_number "6";
chr12	StringTie	exon	108532222	108532334	1000	-	.	gene_id "MSTRG.44769"; transcript_id "MSTRG.44769.52"; exon_number "7";
chr12	StringTie	exon	108535359	108535468	1000	-	.	gene_id "MSTRG.44769"; transcript_id "MSTRG.44769.52"; exon_number "8";
chr12	StringTie	exon	108536514	108536572	1000	-	.	gene_id "MSTRG.44769"; transcript_id "MSTRG.44769.52"; exon_number "9";
chr12	StringTie	exon	108536708	108536785	1000	-	.	gene_id "MSTRG.44769"; transcript_id "MSTRG.44769.52"; exon_number "10";
chr12	StringTie	exon	108537488	108537595	1000	-	.	gene_id "MSTRG.44769"; transcript_id "MSTRG.44769.52"; exon_number "11";
chr12	StringTie	exon	108538065	108538203	1000	-	.	gene_id "MSTRG.44769"; transcript_id "MSTRG.44769.52"; exon_number "12";
chr12	StringTie	exon	108538934	108539089	1000	-	.	gene_id "MSTRG.44769"; transcript_id "MSTRG.44769.52"; exon_number "13";
chr12	StringTie	exon	108543028	108543152	1000	-	.	gene_id "MSTRG.44769"; transcript_id "MSTRG.44769.52"; exon_number "14";
chr12	StringTie	exon	108544427	108544532	1000	-	.	gene_id "MSTRG.44769"; transcript_id "MSTRG.44769.52"; exon_number "15";
chr12	StringTie	exon	108545139	108545323	1000	-	.	gene_id "MSTRG.44769"; transcript_id "MSTRG.44769.52"; exon_number "16";
chr12	StringTie	exon	108547887	108547991	1000	-	.	gene_id "MSTRG.44769"; transcript_id "MSTRG.44769.52"; exon_number "17";
chr12	StringTie	exon	108549088	108549214	1000	-	.	gene_id "MSTRG.44769"; transcript_id "MSTRG.44769.52"; exon_number "18";
chr12	StringTie	exon	108560412	108561315	1000	-	.	gene_id "MSTRG.44769"; transcript_id "MSTRG.44769.52"; exon_number "19";
chr12	StringTie	transcript	108521458	108561168	1000	-	.	gene_id "MSTRG.44769"; transcript_id "MSTRG.44769.53";
chr12	StringTie	exon	108521458	108523634	1000	-	.	gene_id "MSTRG.44769"; transcript_id "MSTRG.44769.53"; exon_number "1";
chr12	StringTie	exon	108524316	108524506	1000	-	.	gene_id "MSTRG.44769"; transcript_id "MSTRG.44769.53"; exon_number "2";
chr12	StringTie	exon	108525457	108525609	1000	-	.	gene_id "MSTRG.44769"; transcript_id "MSTRG.44769.53"; exon_number "3";
chr12	StringTie	exon	108526099	108526553	1000	-	.	gene_id "MSTRG.44769"; transcript_id "MSTRG.44769.53"; exon_number "4";
chr12	StringTie	exon	108530142	108530310	1000	-	.	gene_id "MSTRG.44769"; transcript_id "MSTRG.44769.53"; exon_number "5";
chr12	StringTie	exon	108531204	108531280	1000	-	.	gene_id "MSTRG.44769"; transcript_id "MSTRG.44769.53"; exon_number "6";
chr12	StringTie	exon	108532222	108532334	1000	-	.	gene_id "MSTRG.44769"; transcript_id "MSTRG.44769.53"; exon_number "7";
chr12	StringTie	exon	108535359	108535468	1000	-	.	gene_id "MSTRG.44769"; transcript_id "MSTRG.44769.53"; exon_number "8";
chr12	StringTie	exon	108536514	108536572	1000	-	.	gene_id "MSTRG.44769"; transcript_id "MSTRG.44769.53"; exon_number "9";
chr12	StringTie	exon	108536708	108536785	1000	-	.	gene_id "MSTRG.44769"; transcript_id "MSTRG.44769.53"; exon_number "10";
chr12	StringTie	exon	108537488	108537595	1000	-	.	gene_id "MSTRG.44769"; transcript_id "MSTRG.44769.53"; exon_number "11";
chr12	StringTie	exon	108538075	108538203	1000	-	.	gene_id "MSTRG.44769"; transcript_id "MSTRG.44769.53"; exon_number "12";
chr12	StringTie	exon	108538934	108539089	1000	-	.	gene_id "MSTRG.44769"; transcript_id "MSTRG.44769.53"; exon_number "13";
chr12	StringTie	exon	108543028	108543152	1000	-	.	gene_id "MSTRG.44769"; transcript_id "MSTRG.44769.53"; exon_number "14";
chr12	StringTie	exon	108544427	108544478	1000	-	.	gene_id "MSTRG.44769"; transcript_id "MSTRG.44769.53"; exon_number "15";
chr12	StringTie	exon	108545139	108545323	1000	-	.	gene_id "MSTRG.44769"; transcript_id "MSTRG.44769.53"; exon_number "16";
chr12	StringTie	exon	108547887	108547991	1000	-	.	gene_id "MSTRG.44769"; transcript_id "MSTRG.44769.53"; exon_number "17";
chr12	StringTie	exon	108549137	108549214	1000	-	.	gene_id "MSTRG.44769"; transcript_id "MSTRG.44769.53"; exon_number "18";
chr12	StringTie	exon	108560843	108561168	1000	-	.	gene_id "MSTRG.44769"; transcript_id "MSTRG.44769.53"; exon_number "19";
chr12	StringTie	transcript	108521458	108554198	1000	-	.	gene_id "MSTRG.44769"; transcript_id "MSTRG.44769.54";
chr12	StringTie	exon	108521458	108523649	1000	-	.	gene_id "MSTRG.44769"; transcript_id "MSTRG.44769.54"; exon_number "1";
chr12	StringTie	exon	108524316	108524506	1000	-	.	gene_id "MSTRG.44769"; transcript_id "MSTRG.44769.54"; exon_number "2";
chr12	StringTie	exon	108525457	108525609	1000	-	.	gene_id "MSTRG.44769"; transcript_id "MSTRG.44769.54"; exon_number "3";
chr12	StringTie	exon	108526099	108526553	1000	-	.	gene_id "MSTRG.44769"; transcript_id "MSTRG.44769.54"; exon_number "4";
chr12	StringTie	exon	108530142	108530310	1000	-	.	gene_id "MSTRG.44769"; transcript_id "MSTRG.44769.54"; exon_number "5";
chr12	StringTie	exon	108531204	108531280	1000	-	.	gene_id "MSTRG.44769"; transcript_id "MSTRG.44769.54"; exon_number "6";
chr12	StringTie	exon	108532222	108532334	1000	-	.	gene_id "MSTRG.44769"; transcript_id "MSTRG.44769.54"; exon_number "7";
chr12	StringTie	exon	108535359	108535468	1000	-	.	gene_id "MSTRG.44769"; transcript_id "MSTRG.44769.54"; exon_number "8";
chr12	StringTie	exon	108536514	108536572	1000	-	.	gene_id "MSTRG.44769"; transcript_id "MSTRG.44769.54"; exon_number "9";
chr12	StringTie	exon	108536708	108536785	1000	-	.	gene_id "MSTRG.44769"; transcript_id "MSTRG.44769.54"; exon_number "10";
chr12	StringTie	exon	108537488	108537595	1000	-	.	gene_id "MSTRG.44769"; transcript_id "MSTRG.44769.54"; exon_number "11";
chr12	StringTie	exon	108538065	108538203	1000	-	.	gene_id "MSTRG.44769"; transcript_id "MSTRG.44769.54"; exon_number "12";
chr12	StringTie	exon	108538934	108539089	1000	-	.	gene_id "MSTRG.44769"; transcript_id "MSTRG.44769.54"; exon_number "13";
chr12	StringTie	exon	108542770	108543152	1000	-	.	gene_id "MSTRG.44769"; transcript_id "MSTRG.44769.54"; exon_number "14";
chr12	StringTie	exon	108544427	108544532	1000	-	.	gene_id "MSTRG.44769"; transcript_id "MSTRG.44769.54"; exon_number "15";
chr12	StringTie	exon	108545139	108545323	1000	-	.	gene_id "MSTRG.44769"; transcript_id "MSTRG.44769.54"; exon_number "16";
chr12	StringTie	exon	108547887	108547991	1000	-	.	gene_id "MSTRG.44769"; transcript_id "MSTRG.44769.54"; exon_number "17";
chr12	StringTie	exon	108549088	108549214	1000	-	.	gene_id "MSTRG.44769"; transcript_id "MSTRG.44769.54"; exon_number "18";
chr12	StringTie	exon	108554068	108554198	1000	-	.	gene_id "MSTRG.44769"; transcript_id "MSTRG.44769.54"; exon_number "19";
chr12	StringTie	transcript	108521462	108549497	1000	-	.	gene_id "MSTRG.44769"; transcript_id "MSTRG.44769.55";
chr12	StringTie	exon	108521462	108523634	1000	-	.	gene_id "MSTRG.44769"; transcript_id "MSTRG.44769.55"; exon_number "1";
chr12	StringTie	exon	108524316	108524506	1000	-	.	gene_id "MSTRG.44769"; transcript_id "MSTRG.44769.55"; exon_number "2";
chr12	StringTie	exon	108525457	108525609	1000	-	.	gene_id "MSTRG.44769"; transcript_id "MSTRG.44769.55"; exon_number "3";
chr12	StringTie	exon	108526099	108526553	1000	-	.	gene_id "MSTRG.44769"; transcript_id "MSTRG.44769.55"; exon_number "4";
chr12	StringTie	exon	108530142	108530310	1000	-	.	gene_id "MSTRG.44769"; transcript_id "MSTRG.44769.55"; exon_number "5";
chr12	StringTie	exon	108531204	108531280	1000	-	.	gene_id "MSTRG.44769"; transcript_id "MSTRG.44769.55"; exon_number "6";
chr12	StringTie	exon	108532222	108532334	1000	-	.	gene_id "MSTRG.44769"; transcript_id "MSTRG.44769.55"; exon_number "7";
chr12	StringTie	exon	108535359	108535468	1000	-	.	gene_id "MSTRG.44769"; transcript_id "MSTRG.44769.55"; exon_number "8";
chr12	StringTie	exon	108536514	108536572	1000	-	.	gene_id "MSTRG.44769"; transcript_id "MSTRG.44769.55"; exon_number "9";
chr12	StringTie	exon	108536708	108536785	1000	-	.	gene_id "MSTRG.44769"; transcript_id "MSTRG.44769.55"; exon_number "10";
chr12	StringTie	exon	108537488	108537595	1000	-	.	gene_id "MSTRG.44769"; transcript_id "MSTRG.44769.55"; exon_number "11";
chr12	StringTie	exon	108538065	108538203	1000	-	.	gene_id "MSTRG.44769"; transcript_id "MSTRG.44769.55"; exon_number "12";
chr12	StringTie	exon	108538934	108539089	1000	-	.	gene_id "MSTRG.44769"; transcript_id "MSTRG.44769.55"; exon_number "13";
chr12	StringTie	exon	108542770	108542851	1000	-	.	gene_id "MSTRG.44769"; transcript_id "MSTRG.44769.55"; exon_number "14";
chr12	StringTie	exon	108543028	108543152	1000	-	.	gene_id "MSTRG.44769"; transcript_id "MSTRG.44769.55"; exon_number "15";
chr12	StringTie	exon	108544427	108544532	1000	-	.	gene_id "MSTRG.44769"; transcript_id "MSTRG.44769.55"; exon_number "16";
chr12	StringTie	exon	108545139	108545323	1000	-	.	gene_id "MSTRG.44769"; transcript_id "MSTRG.44769.55"; exon_number "17";
chr12	StringTie	exon	108547887	108547991	1000	-	.	gene_id "MSTRG.44769"; transcript_id "MSTRG.44769.55"; exon_number "18";
chr12	StringTie	exon	108549088	108549214	1000	-	.	gene_id "MSTRG.44769"; transcript_id "MSTRG.44769.55"; exon_number "19";
chr12	StringTie	exon	108549363	108549497	1000	-	.	gene_id "MSTRG.44769"; transcript_id "MSTRG.44769.55"; exon_number "20";
chr12	StringTie	transcript	108521463	108561173	1000	-	.	gene_id "MSTRG.44769"; transcript_id "MSTRG.44769.56";
chr12	StringTie	exon	108521463	108523649	1000	-	.	gene_id "MSTRG.44769"; transcript_id "MSTRG.44769.56"; exon_number "1";
chr12	StringTie	exon	108524316	108524506	1000	-	.	gene_id "MSTRG.44769"; transcript_id "MSTRG.44769.56"; exon_number "2";
chr12	StringTie	exon	108525457	108525609	1000	-	.	gene_id "MSTRG.44769"; transcript_id "MSTRG.44769.56"; exon_number "3";
chr12	StringTie	exon	108526099	108526553	1000	-	.	gene_id "MSTRG.44769"; transcript_id "MSTRG.44769.56"; exon_number "4";
chr12	StringTie	exon	108530142	108530310	1000	-	.	gene_id "MSTRG.44769"; transcript_id "MSTRG.44769.56"; exon_number "5";
chr12	StringTie	exon	108531204	108531280	1000	-	.	gene_id "MSTRG.44769"; transcript_id "MSTRG.44769.56"; exon_number "6";
chr12	StringTie	exon	108532222	108532334	1000	-	.	gene_id "MSTRG.44769"; transcript_id "MSTRG.44769.56"; exon_number "7";
chr12	StringTie	exon	108535359	108535468	1000	-	.	gene_id "MSTRG.44769"; transcript_id "MSTRG.44769.56"; exon_number "8";
chr12	StringTie	exon	108536514	108536572	1000	-	.	gene_id "MSTRG.44769"; transcript_id "MSTRG.44769.56"; exon_number "9";
chr12	StringTie	exon	108536708	108536785	1000	-	.	gene_id "MSTRG.44769"; transcript_id "MSTRG.44769.56"; exon_number "10";
chr12	StringTie	exon	108537488	108537595	1000	-	.	gene_id "MSTRG.44769"; transcript_id "MSTRG.44769.56"; exon_number "11";
chr12	StringTie	exon	108538075	108538203	1000	-	.	gene_id "MSTRG.44769"; transcript_id "MSTRG.44769.56"; exon_number "12";
chr12	StringTie	exon	108538934	108539089	1000	-	.	gene_id "MSTRG.44769"; transcript_id "MSTRG.44769.56"; exon_number "13";
chr12	StringTie	exon	108542770	108542851	1000	-	.	gene_id "MSTRG.44769"; transcript_id "MSTRG.44769.56"; exon_number "14";
chr12	StringTie	exon	108543028	108543152	1000	-	.	gene_id "MSTRG.44769"; transcript_id "MSTRG.44769.56"; exon_number "15";
chr12	StringTie	exon	108544427	108544532	1000	-	.	gene_id "MSTRG.44769"; transcript_id "MSTRG.44769.56"; exon_number "16";
chr12	StringTie	exon	108545139	108545323	1000	-	.	gene_id "MSTRG.44769"; transcript_id "MSTRG.44769.56"; exon_number "17";
chr12	StringTie	exon	108547887	108547991	1000	-	.	gene_id "MSTRG.44769"; transcript_id "MSTRG.44769.56"; exon_number "18";
chr12	StringTie	exon	108549088	108549214	1000	-	.	gene_id "MSTRG.44769"; transcript_id "MSTRG.44769.56"; exon_number "19";
chr12	StringTie	exon	108560843	108561173	1000	-	.	gene_id "MSTRG.44769"; transcript_id "MSTRG.44769.56"; exon_number "20";
chr12	StringTie	transcript	108521466	108549514	1000	-	.	gene_id "MSTRG.44769"; transcript_id "MSTRG.44769.57";
chr12	StringTie	exon	108521466	108523634	1000	-	.	gene_id "MSTRG.44769"; transcript_id "MSTRG.44769.57"; exon_number "1";
chr12	StringTie	exon	108524316	108524506	1000	-	.	gene_id "MSTRG.44769"; transcript_id "MSTRG.44769.57"; exon_number "2";
chr12	StringTie	exon	108525457	108525609	1000	-	.	gene_id "MSTRG.44769"; transcript_id "MSTRG.44769.57"; exon_number "3";
chr12	StringTie	exon	108526099	108526553	1000	-	.	gene_id "MSTRG.44769"; transcript_id "MSTRG.44769.57"; exon_number "4";
chr12	StringTie	exon	108530142	108530310	1000	-	.	gene_id "MSTRG.44769"; transcript_id "MSTRG.44769.57"; exon_number "5";
chr12	StringTie	exon	108531204	108531280	1000	-	.	gene_id "MSTRG.44769"; transcript_id "MSTRG.44769.57"; exon_number "6";
chr12	StringTie	exon	108532222	108532332	1000	-	.	gene_id "MSTRG.44769"; transcript_id "MSTRG.44769.57"; exon_number "7";
chr12	StringTie	exon	108535359	108535468	1000	-	.	gene_id "MSTRG.44769"; transcript_id "MSTRG.44769.57"; exon_number "8";
chr12	StringTie	exon	108536514	108536572	1000	-	.	gene_id "MSTRG.44769"; transcript_id "MSTRG.44769.57"; exon_number "9";
chr12	StringTie	exon	108536708	108536785	1000	-	.	gene_id "MSTRG.44769"; transcript_id "MSTRG.44769.57"; exon_number "10";
chr12	StringTie	exon	108537488	108537595	1000	-	.	gene_id "MSTRG.44769"; transcript_id "MSTRG.44769.57"; exon_number "11";
chr12	StringTie	exon	108538065	108538203	1000	-	.	gene_id "MSTRG.44769"; transcript_id "MSTRG.44769.57"; exon_number "12";
chr12	StringTie	exon	108538934	108539089	1000	-	.	gene_id "MSTRG.44769"; transcript_id "MSTRG.44769.57"; exon_number "13";
chr12	StringTie	exon	108543028	108543152	1000	-	.	gene_id "MSTRG.44769"; transcript_id "MSTRG.44769.57"; exon_number "14";
chr12	StringTie	exon	108544427	108544532	1000	-	.	gene_id "MSTRG.44769"; transcript_id "MSTRG.44769.57"; exon_number "15";
chr12	StringTie	exon	108545139	108545323	1000	-	.	gene_id "MSTRG.44769"; transcript_id "MSTRG.44769.57"; exon_number "16";
chr12	StringTie	exon	108547887	108547991	1000	-	.	gene_id "MSTRG.44769"; transcript_id "MSTRG.44769.57"; exon_number "17";
chr12	StringTie	exon	108549088	108549214	1000	-	.	gene_id "MSTRG.44769"; transcript_id "MSTRG.44769.57"; exon_number "18";
chr12	StringTie	exon	108549363	108549514	1000	-	.	gene_id "MSTRG.44769"; transcript_id "MSTRG.44769.57"; exon_number "19";
chr12	StringTie	transcript	108521475	108549493	1000	-	.	gene_id "MSTRG.44769"; transcript_id "MSTRG.44769.58";
chr12	StringTie	exon	108521475	108523649	1000	-	.	gene_id "MSTRG.44769"; transcript_id "MSTRG.44769.58"; exon_number "1";
chr12	StringTie	exon	108524316	108524506	1000	-	.	gene_id "MSTRG.44769"; transcript_id "MSTRG.44769.58"; exon_number "2";
chr12	StringTie	exon	108525457	108525609	1000	-	.	gene_id "MSTRG.44769"; transcript_id "MSTRG.44769.58"; exon_number "3";
chr12	StringTie	exon	108526099	108526553	1000	-	.	gene_id "MSTRG.44769"; transcript_id "MSTRG.44769.58"; exon_number "4";
chr12	StringTie	exon	108530142	108530310	1000	-	.	gene_id "MSTRG.44769"; transcript_id "MSTRG.44769.58"; exon_number "5";
chr12	StringTie	exon	108531204	108531280	1000	-	.	gene_id "MSTRG.44769"; transcript_id "MSTRG.44769.58"; exon_number "6";
chr12	StringTie	exon	108532222	108532334	1000	-	.	gene_id "MSTRG.44769"; transcript_id "MSTRG.44769.58"; exon_number "7";
chr12	StringTie	exon	108535359	108535468	1000	-	.	gene_id "MSTRG.44769"; transcript_id "MSTRG.44769.58"; exon_number "8";
chr12	StringTie	exon	108536514	108536572	1000	-	.	gene_id "MSTRG.44769"; transcript_id "MSTRG.44769.58"; exon_number "9";
chr12	StringTie	exon	108536708	108536785	1000	-	.	gene_id "MSTRG.44769"; transcript_id "MSTRG.44769.58"; exon_number "10";
chr12	StringTie	exon	108537488	108537595	1000	-	.	gene_id "MSTRG.44769"; transcript_id "MSTRG.44769.58"; exon_number "11";
chr12	StringTie	exon	108538065	108538203	1000	-	.	gene_id "MSTRG.44769"; transcript_id "MSTRG.44769.58"; exon_number "12";
chr12	StringTie	exon	108538934	108539089	1000	-	.	gene_id "MSTRG.44769"; transcript_id "MSTRG.44769.58"; exon_number "13";
chr12	StringTie	exon	108543028	108543152	1000	-	.	gene_id "MSTRG.44769"; transcript_id "MSTRG.44769.58"; exon_number "14";
chr12	StringTie	exon	108544427	108544532	1000	-	.	gene_id "MSTRG.44769"; transcript_id "MSTRG.44769.58"; exon_number "15";
chr12	StringTie	exon	108545139	108545323	1000	-	.	gene_id "MSTRG.44769"; transcript_id "MSTRG.44769.58"; exon_number "16";
chr12	StringTie	exon	108547887	108547991	1000	-	.	gene_id "MSTRG.44769"; transcript_id "MSTRG.44769.58"; exon_number "17";
chr12	StringTie	exon	108549088	108549214	1000	-	.	gene_id "MSTRG.44769"; transcript_id "MSTRG.44769.58"; exon_number "18";
chr12	StringTie	exon	108549363	108549493	1000	-	.	gene_id "MSTRG.44769"; transcript_id "MSTRG.44769.58"; exon_number "19";
chr12	StringTie	transcript	108521478	108554198	1000	-	.	gene_id "MSTRG.44769"; transcript_id "MSTRG.44769.59";
chr12	StringTie	exon	108521478	108523634	1000	-	.	gene_id "MSTRG.44769"; transcript_id "MSTRG.44769.59"; exon_number "1";
chr12	StringTie	exon	108524316	108524506	1000	-	.	gene_id "MSTRG.44769"; transcript_id "MSTRG.44769.59"; exon_number "2";
chr12	StringTie	exon	108525457	108525609	1000	-	.	gene_id "MSTRG.44769"; transcript_id "MSTRG.44769.59"; exon_number "3";
chr12	StringTie	exon	108526099	108526553	1000	-	.	gene_id "MSTRG.44769"; transcript_id "MSTRG.44769.59"; exon_number "4";
chr12	StringTie	exon	108530142	108530310	1000	-	.	gene_id "MSTRG.44769"; transcript_id "MSTRG.44769.59"; exon_number "5";
chr12	StringTie	exon	108531204	108531280	1000	-	.	gene_id "MSTRG.44769"; transcript_id "MSTRG.44769.59"; exon_number "6";
chr12	StringTie	exon	108532222	108532334	1000	-	.	gene_id "MSTRG.44769"; transcript_id "MSTRG.44769.59"; exon_number "7";
chr12	StringTie	exon	108535359	108535468	1000	-	.	gene_id "MSTRG.44769"; transcript_id "MSTRG.44769.59"; exon_number "8";
chr12	StringTie	exon	108536514	108536572	1000	-	.	gene_id "MSTRG.44769"; transcript_id "MSTRG.44769.59"; exon_number "9";
chr12	StringTie	exon	108536708	108536785	1000	-	.	gene_id "MSTRG.44769"; transcript_id "MSTRG.44769.59"; exon_number "10";
chr12	StringTie	exon	108537488	108537595	1000	-	.	gene_id "MSTRG.44769"; transcript_id "MSTRG.44769.59"; exon_number "11";
chr12	StringTie	exon	108538075	108538203	1000	-	.	gene_id "MSTRG.44769"; transcript_id "MSTRG.44769.59"; exon_number "12";
chr12	StringTie	exon	108538934	108539089	1000	-	.	gene_id "MSTRG.44769"; transcript_id "MSTRG.44769.59"; exon_number "13";
chr12	StringTie	exon	108542770	108542851	1000	-	.	gene_id "MSTRG.44769"; transcript_id "MSTRG.44769.59"; exon_number "14";
chr12	StringTie	exon	108543028	108543152	1000	-	.	gene_id "MSTRG.44769"; transcript_id "MSTRG.44769.59"; exon_number "15";
chr12	StringTie	exon	108544427	108544532	1000	-	.	gene_id "MSTRG.44769"; transcript_id "MSTRG.44769.59"; exon_number "16";
chr12	StringTie	exon	108545139	108545323	1000	-	.	gene_id "MSTRG.44769"; transcript_id "MSTRG.44769.59"; exon_number "17";
chr12	StringTie	exon	108547887	108547991	1000	-	.	gene_id "MSTRG.44769"; transcript_id "MSTRG.44769.59"; exon_number "18";
chr12	StringTie	exon	108549088	108549214	1000	-	.	gene_id "MSTRG.44769"; transcript_id "MSTRG.44769.59"; exon_number "19";
chr12	StringTie	exon	108554068	108554198	1000	-	.	gene_id "MSTRG.44769"; transcript_id "MSTRG.44769.59"; exon_number "20";
chr12	StringTie	transcript	108521208	108562491	1000	-	.	gene_id "MSTRG.44769"; transcript_id "MSTRG.44769.6";
chr12	StringTie	exon	108521208	108523634	1000	-	.	gene_id "MSTRG.44769"; transcript_id "MSTRG.44769.6"; exon_number "1";
chr12	StringTie	exon	108524316	108524506	1000	-	.	gene_id "MSTRG.44769"; transcript_id "MSTRG.44769.6"; exon_number "2";
chr12	StringTie	exon	108525457	108525609	1000	-	.	gene_id "MSTRG.44769"; transcript_id "MSTRG.44769.6"; exon_number "3";
chr12	StringTie	exon	108526099	108526553	1000	-	.	gene_id "MSTRG.44769"; transcript_id "MSTRG.44769.6"; exon_number "4";
chr12	StringTie	exon	108530142	108530310	1000	-	.	gene_id "MSTRG.44769"; transcript_id "MSTRG.44769.6"; exon_number "5";
chr12	StringTie	exon	108531204	108531280	1000	-	.	gene_id "MSTRG.44769"; transcript_id "MSTRG.44769.6"; exon_number "6";
chr12	StringTie	exon	108532222	108532334	1000	-	.	gene_id "MSTRG.44769"; transcript_id "MSTRG.44769.6"; exon_number "7";
chr12	StringTie	exon	108535359	108535468	1000	-	.	gene_id "MSTRG.44769"; transcript_id "MSTRG.44769.6"; exon_number "8";
chr12	StringTie	exon	108536514	108536572	1000	-	.	gene_id "MSTRG.44769"; transcript_id "MSTRG.44769.6"; exon_number "9";
chr12	StringTie	exon	108536708	108536785	1000	-	.	gene_id "MSTRG.44769"; transcript_id "MSTRG.44769.6"; exon_number "10";
chr12	StringTie	exon	108537488	108537595	1000	-	.	gene_id "MSTRG.44769"; transcript_id "MSTRG.44769.6"; exon_number "11";
chr12	StringTie	exon	108538065	108538203	1000	-	.	gene_id "MSTRG.44769"; transcript_id "MSTRG.44769.6"; exon_number "12";
chr12	StringTie	exon	108538934	108539089	1000	-	.	gene_id "MSTRG.44769"; transcript_id "MSTRG.44769.6"; exon_number "13";
chr12	StringTie	exon	108543028	108543152	1000	-	.	gene_id "MSTRG.44769"; transcript_id "MSTRG.44769.6"; exon_number "14";
chr12	StringTie	exon	108544427	108544532	1000	-	.	gene_id "MSTRG.44769"; transcript_id "MSTRG.44769.6"; exon_number "15";
chr12	StringTie	exon	108545139	108545323	1000	-	.	gene_id "MSTRG.44769"; transcript_id "MSTRG.44769.6"; exon_number "16";
chr12	StringTie	exon	108547887	108547991	1000	-	.	gene_id "MSTRG.44769"; transcript_id "MSTRG.44769.6"; exon_number "17";
chr12	StringTie	exon	108549088	108549214	1000	-	.	gene_id "MSTRG.44769"; transcript_id "MSTRG.44769.6"; exon_number "18";
chr12	StringTie	exon	108560843	108562491	1000	-	.	gene_id "MSTRG.44769"; transcript_id "MSTRG.44769.6"; exon_number "19";
chr12	StringTie	transcript	108521567	108549461	1000	-	.	gene_id "MSTRG.44769"; transcript_id "MSTRG.44769.60";
chr12	StringTie	exon	108521567	108523649	1000	-	.	gene_id "MSTRG.44769"; transcript_id "MSTRG.44769.60"; exon_number "1";
chr12	StringTie	exon	108524316	108524506	1000	-	.	gene_id "MSTRG.44769"; transcript_id "MSTRG.44769.60"; exon_number "2";
chr12	StringTie	exon	108525457	108525609	1000	-	.	gene_id "MSTRG.44769"; transcript_id "MSTRG.44769.60"; exon_number "3";
chr12	StringTie	exon	108526099	108526553	1000	-	.	gene_id "MSTRG.44769"; transcript_id "MSTRG.44769.60"; exon_number "4";
chr12	StringTie	exon	108530142	108530310	1000	-	.	gene_id "MSTRG.44769"; transcript_id "MSTRG.44769.60"; exon_number "5";
chr12	StringTie	exon	108531204	108531280	1000	-	.	gene_id "MSTRG.44769"; transcript_id "MSTRG.44769.60"; exon_number "6";
chr12	StringTie	exon	108532222	108532334	1000	-	.	gene_id "MSTRG.44769"; transcript_id "MSTRG.44769.60"; exon_number "7";
chr12	StringTie	exon	108535359	108535468	1000	-	.	gene_id "MSTRG.44769"; transcript_id "MSTRG.44769.60"; exon_number "8";
chr12	StringTie	exon	108536514	108536572	1000	-	.	gene_id "MSTRG.44769"; transcript_id "MSTRG.44769.60"; exon_number "9";
chr12	StringTie	exon	108536708	108536785	1000	-	.	gene_id "MSTRG.44769"; transcript_id "MSTRG.44769.60"; exon_number "10";
chr12	StringTie	exon	108537488	108537595	1000	-	.	gene_id "MSTRG.44769"; transcript_id "MSTRG.44769.60"; exon_number "11";
chr12	StringTie	exon	108538065	108538203	1000	-	.	gene_id "MSTRG.44769"; transcript_id "MSTRG.44769.60"; exon_number "12";
chr12	StringTie	exon	108538934	108539089	1000	-	.	gene_id "MSTRG.44769"; transcript_id "MSTRG.44769.60"; exon_number "13";
chr12	StringTie	exon	108543028	108543152	1000	-	.	gene_id "MSTRG.44769"; transcript_id "MSTRG.44769.60"; exon_number "14";
chr12	StringTie	exon	108544427	108544478	1000	-	.	gene_id "MSTRG.44769"; transcript_id "MSTRG.44769.60"; exon_number "15";
chr12	StringTie	exon	108545139	108545323	1000	-	.	gene_id "MSTRG.44769"; transcript_id "MSTRG.44769.60"; exon_number "16";
chr12	StringTie	exon	108547887	108547991	1000	-	.	gene_id "MSTRG.44769"; transcript_id "MSTRG.44769.60"; exon_number "17";
chr12	StringTie	exon	108549088	108549214	1000	-	.	gene_id "MSTRG.44769"; transcript_id "MSTRG.44769.60"; exon_number "18";
chr12	StringTie	exon	108549363	108549461	1000	-	.	gene_id "MSTRG.44769"; transcript_id "MSTRG.44769.60"; exon_number "19";
chr12	StringTie	transcript	108521642	108561361	1000	-	.	gene_id "MSTRG.44769"; transcript_id "MSTRG.44769.61";
chr12	StringTie	exon	108521642	108523634	1000	-	.	gene_id "MSTRG.44769"; transcript_id "MSTRG.44769.61"; exon_number "1";
chr12	StringTie	exon	108524316	108524506	1000	-	.	gene_id "MSTRG.44769"; transcript_id "MSTRG.44769.61"; exon_number "2";
chr12	StringTie	exon	108525457	108525609	1000	-	.	gene_id "MSTRG.44769"; transcript_id "MSTRG.44769.61"; exon_number "3";
chr12	StringTie	exon	108526099	108526553	1000	-	.	gene_id "MSTRG.44769"; transcript_id "MSTRG.44769.61"; exon_number "4";
chr12	StringTie	exon	108530142	108530310	1000	-	.	gene_id "MSTRG.44769"; transcript_id "MSTRG.44769.61"; exon_number "5";
chr12	StringTie	exon	108531204	108531280	1000	-	.	gene_id "MSTRG.44769"; transcript_id "MSTRG.44769.61"; exon_number "6";
chr12	StringTie	exon	108532222	108532334	1000	-	.	gene_id "MSTRG.44769"; transcript_id "MSTRG.44769.61"; exon_number "7";
chr12	StringTie	exon	108535359	108535468	1000	-	.	gene_id "MSTRG.44769"; transcript_id "MSTRG.44769.61"; exon_number "8";
chr12	StringTie	exon	108536514	108536572	1000	-	.	gene_id "MSTRG.44769"; transcript_id "MSTRG.44769.61"; exon_number "9";
chr12	StringTie	exon	108536708	108536785	1000	-	.	gene_id "MSTRG.44769"; transcript_id "MSTRG.44769.61"; exon_number "10";
chr12	StringTie	exon	108537488	108537595	1000	-	.	gene_id "MSTRG.44769"; transcript_id "MSTRG.44769.61"; exon_number "11";
chr12	StringTie	exon	108538075	108538203	1000	-	.	gene_id "MSTRG.44769"; transcript_id "MSTRG.44769.61"; exon_number "12";
chr12	StringTie	exon	108538934	108539083	1000	-	.	gene_id "MSTRG.44769"; transcript_id "MSTRG.44769.61"; exon_number "13";
chr12	StringTie	exon	108543028	108543152	1000	-	.	gene_id "MSTRG.44769"; transcript_id "MSTRG.44769.61"; exon_number "14";
chr12	StringTie	exon	108544427	108544532	1000	-	.	gene_id "MSTRG.44769"; transcript_id "MSTRG.44769.61"; exon_number "15";
chr12	StringTie	exon	108545139	108545323	1000	-	.	gene_id "MSTRG.44769"; transcript_id "MSTRG.44769.61"; exon_number "16";
chr12	StringTie	exon	108547887	108547991	1000	-	.	gene_id "MSTRG.44769"; transcript_id "MSTRG.44769.61"; exon_number "17";
chr12	StringTie	exon	108549088	108549214	1000	-	.	gene_id "MSTRG.44769"; transcript_id "MSTRG.44769.61"; exon_number "18";
chr12	StringTie	exon	108560843	108561361	1000	-	.	gene_id "MSTRG.44769"; transcript_id "MSTRG.44769.61"; exon_number "19";
chr12	StringTie	transcript	108521642	108549482	1000	-	.	gene_id "MSTRG.44769"; transcript_id "MSTRG.44769.62";
chr12	StringTie	exon	108521642	108523634	1000	-	.	gene_id "MSTRG.44769"; transcript_id "MSTRG.44769.62"; exon_number "1";
chr12	StringTie	exon	108524316	108524506	1000	-	.	gene_id "MSTRG.44769"; transcript_id "MSTRG.44769.62"; exon_number "2";
chr12	StringTie	exon	108525457	108525609	1000	-	.	gene_id "MSTRG.44769"; transcript_id "MSTRG.44769.62"; exon_number "3";
chr12	StringTie	exon	108526099	108526553	1000	-	.	gene_id "MSTRG.44769"; transcript_id "MSTRG.44769.62"; exon_number "4";
chr12	StringTie	exon	108530142	108530310	1000	-	.	gene_id "MSTRG.44769"; transcript_id "MSTRG.44769.62"; exon_number "5";
chr12	StringTie	exon	108531204	108531280	1000	-	.	gene_id "MSTRG.44769"; transcript_id "MSTRG.44769.62"; exon_number "6";
chr12	StringTie	exon	108532222	108532334	1000	-	.	gene_id "MSTRG.44769"; transcript_id "MSTRG.44769.62"; exon_number "7";
chr12	StringTie	exon	108535359	108535468	1000	-	.	gene_id "MSTRG.44769"; transcript_id "MSTRG.44769.62"; exon_number "8";
chr12	StringTie	exon	108536514	108536572	1000	-	.	gene_id "MSTRG.44769"; transcript_id "MSTRG.44769.62"; exon_number "9";
chr12	StringTie	exon	108536708	108536785	1000	-	.	gene_id "MSTRG.44769"; transcript_id "MSTRG.44769.62"; exon_number "10";
chr12	StringTie	exon	108537488	108537595	1000	-	.	gene_id "MSTRG.44769"; transcript_id "MSTRG.44769.62"; exon_number "11";
chr12	StringTie	exon	108538065	108538203	1000	-	.	gene_id "MSTRG.44769"; transcript_id "MSTRG.44769.62"; exon_number "12";
chr12	StringTie	exon	108538389	108539089	1000	-	.	gene_id "MSTRG.44769"; transcript_id "MSTRG.44769.62"; exon_number "13";
chr12	StringTie	exon	108543028	108543152	1000	-	.	gene_id "MSTRG.44769"; transcript_id "MSTRG.44769.62"; exon_number "14";
chr12	StringTie	exon	108544427	108544532	1000	-	.	gene_id "MSTRG.44769"; transcript_id "MSTRG.44769.62"; exon_number "15";
chr12	StringTie	exon	108545139	108545323	1000	-	.	gene_id "MSTRG.44769"; transcript_id "MSTRG.44769.62"; exon_number "16";
chr12	StringTie	exon	108547887	108547991	1000	-	.	gene_id "MSTRG.44769"; transcript_id "MSTRG.44769.62"; exon_number "17";
chr12	StringTie	exon	108549088	108549214	1000	-	.	gene_id "MSTRG.44769"; transcript_id "MSTRG.44769.62"; exon_number "18";
chr12	StringTie	exon	108549363	108549482	1000	-	.	gene_id "MSTRG.44769"; transcript_id "MSTRG.44769.62"; exon_number "19";
chr12	StringTie	transcript	108521642	108549483	1000	-	.	gene_id "MSTRG.44769"; transcript_id "MSTRG.44769.63";
chr12	StringTie	exon	108521642	108523634	1000	-	.	gene_id "MSTRG.44769"; transcript_id "MSTRG.44769.63"; exon_number "1";
chr12	StringTie	exon	108524316	108524506	1000	-	.	gene_id "MSTRG.44769"; transcript_id "MSTRG.44769.63"; exon_number "2";
chr12	StringTie	exon	108525457	108525609	1000	-	.	gene_id "MSTRG.44769"; transcript_id "MSTRG.44769.63"; exon_number "3";
chr12	StringTie	exon	108526099	108526553	1000	-	.	gene_id "MSTRG.44769"; transcript_id "MSTRG.44769.63"; exon_number "4";
chr12	StringTie	exon	108530142	108530310	1000	-	.	gene_id "MSTRG.44769"; transcript_id "MSTRG.44769.63"; exon_number "5";
chr12	StringTie	exon	108531204	108531280	1000	-	.	gene_id "MSTRG.44769"; transcript_id "MSTRG.44769.63"; exon_number "6";
chr12	StringTie	exon	108532222	108532334	1000	-	.	gene_id "MSTRG.44769"; transcript_id "MSTRG.44769.63"; exon_number "7";
chr12	StringTie	exon	108535359	108535468	1000	-	.	gene_id "MSTRG.44769"; transcript_id "MSTRG.44769.63"; exon_number "8";
chr12	StringTie	exon	108536514	108536572	1000	-	.	gene_id "MSTRG.44769"; transcript_id "MSTRG.44769.63"; exon_number "9";
chr12	StringTie	exon	108536708	108536785	1000	-	.	gene_id "MSTRG.44769"; transcript_id "MSTRG.44769.63"; exon_number "10";
chr12	StringTie	exon	108537488	108537595	1000	-	.	gene_id "MSTRG.44769"; transcript_id "MSTRG.44769.63"; exon_number "11";
chr12	StringTie	exon	108538065	108538203	1000	-	.	gene_id "MSTRG.44769"; transcript_id "MSTRG.44769.63"; exon_number "12";
chr12	StringTie	exon	108538934	108539089	1000	-	.	gene_id "MSTRG.44769"; transcript_id "MSTRG.44769.63"; exon_number "13";
chr12	StringTie	exon	108542770	108542851	1000	-	.	gene_id "MSTRG.44769"; transcript_id "MSTRG.44769.63"; exon_number "14";
chr12	StringTie	exon	108543028	108543152	1000	-	.	gene_id "MSTRG.44769"; transcript_id "MSTRG.44769.63"; exon_number "15";
chr12	StringTie	exon	108544427	108544478	1000	-	.	gene_id "MSTRG.44769"; transcript_id "MSTRG.44769.63"; exon_number "16";
chr12	StringTie	exon	108545139	108545323	1000	-	.	gene_id "MSTRG.44769"; transcript_id "MSTRG.44769.63"; exon_number "17";
chr12	StringTie	exon	108547887	108547991	1000	-	.	gene_id "MSTRG.44769"; transcript_id "MSTRG.44769.63"; exon_number "18";
chr12	StringTie	exon	108549088	108549214	1000	-	.	gene_id "MSTRG.44769"; transcript_id "MSTRG.44769.63"; exon_number "19";
chr12	StringTie	exon	108549363	108549483	1000	-	.	gene_id "MSTRG.44769"; transcript_id "MSTRG.44769.63"; exon_number "20";
chr12	StringTie	transcript	108521642	108549483	1000	-	.	gene_id "MSTRG.44769"; transcript_id "MSTRG.44769.64";
chr12	StringTie	exon	108521642	108523634	1000	-	.	gene_id "MSTRG.44769"; transcript_id "MSTRG.44769.64"; exon_number "1";
chr12	StringTie	exon	108524316	108524506	1000	-	.	gene_id "MSTRG.44769"; transcript_id "MSTRG.44769.64"; exon_number "2";
chr12	StringTie	exon	108525457	108525609	1000	-	.	gene_id "MSTRG.44769"; transcript_id "MSTRG.44769.64"; exon_number "3";
chr12	StringTie	exon	108526099	108526553	1000	-	.	gene_id "MSTRG.44769"; transcript_id "MSTRG.44769.64"; exon_number "4";
chr12	StringTie	exon	108530142	108530310	1000	-	.	gene_id "MSTRG.44769"; transcript_id "MSTRG.44769.64"; exon_number "5";
chr12	StringTie	exon	108531204	108531280	1000	-	.	gene_id "MSTRG.44769"; transcript_id "MSTRG.44769.64"; exon_number "6";
chr12	StringTie	exon	108532222	108532334	1000	-	.	gene_id "MSTRG.44769"; transcript_id "MSTRG.44769.64"; exon_number "7";
chr12	StringTie	exon	108535359	108535468	1000	-	.	gene_id "MSTRG.44769"; transcript_id "MSTRG.44769.64"; exon_number "8";
chr12	StringTie	exon	108536514	108536572	1000	-	.	gene_id "MSTRG.44769"; transcript_id "MSTRG.44769.64"; exon_number "9";
chr12	StringTie	exon	108536708	108536785	1000	-	.	gene_id "MSTRG.44769"; transcript_id "MSTRG.44769.64"; exon_number "10";
chr12	StringTie	exon	108537488	108537595	1000	-	.	gene_id "MSTRG.44769"; transcript_id "MSTRG.44769.64"; exon_number "11";
chr12	StringTie	exon	108538075	108538203	1000	-	.	gene_id "MSTRG.44769"; transcript_id "MSTRG.44769.64"; exon_number "12";
chr12	StringTie	exon	108538934	108539089	1000	-	.	gene_id "MSTRG.44769"; transcript_id "MSTRG.44769.64"; exon_number "13";
chr12	StringTie	exon	108542770	108542851	1000	-	.	gene_id "MSTRG.44769"; transcript_id "MSTRG.44769.64"; exon_number "14";
chr12	StringTie	exon	108543028	108543152	1000	-	.	gene_id "MSTRG.44769"; transcript_id "MSTRG.44769.64"; exon_number "15";
chr12	StringTie	exon	108544427	108544532	1000	-	.	gene_id "MSTRG.44769"; transcript_id "MSTRG.44769.64"; exon_number "16";
chr12	StringTie	exon	108545139	108545323	1000	-	.	gene_id "MSTRG.44769"; transcript_id "MSTRG.44769.64"; exon_number "17";
chr12	StringTie	exon	108547887	108547991	1000	-	.	gene_id "MSTRG.44769"; transcript_id "MSTRG.44769.64"; exon_number "18";
chr12	StringTie	exon	108549088	108549214	1000	-	.	gene_id "MSTRG.44769"; transcript_id "MSTRG.44769.64"; exon_number "19";
chr12	StringTie	exon	108549363	108549483	1000	-	.	gene_id "MSTRG.44769"; transcript_id "MSTRG.44769.64"; exon_number "20";
chr12	StringTie	transcript	108521751	108561223	1000	-	.	gene_id "MSTRG.44769"; transcript_id "MSTRG.44769.65";
chr12	StringTie	exon	108521751	108523634	1000	-	.	gene_id "MSTRG.44769"; transcript_id "MSTRG.44769.65"; exon_number "1";
chr12	StringTie	exon	108524316	108524506	1000	-	.	gene_id "MSTRG.44769"; transcript_id "MSTRG.44769.65"; exon_number "2";
chr12	StringTie	exon	108525457	108525609	1000	-	.	gene_id "MSTRG.44769"; transcript_id "MSTRG.44769.65"; exon_number "3";
chr12	StringTie	exon	108526099	108526553	1000	-	.	gene_id "MSTRG.44769"; transcript_id "MSTRG.44769.65"; exon_number "4";
chr12	StringTie	exon	108530142	108530310	1000	-	.	gene_id "MSTRG.44769"; transcript_id "MSTRG.44769.65"; exon_number "5";
chr12	StringTie	exon	108531204	108531280	1000	-	.	gene_id "MSTRG.44769"; transcript_id "MSTRG.44769.65"; exon_number "6";
chr12	StringTie	exon	108532222	108532332	1000	-	.	gene_id "MSTRG.44769"; transcript_id "MSTRG.44769.65"; exon_number "7";
chr12	StringTie	exon	108535359	108535468	1000	-	.	gene_id "MSTRG.44769"; transcript_id "MSTRG.44769.65"; exon_number "8";
chr12	StringTie	exon	108536514	108536572	1000	-	.	gene_id "MSTRG.44769"; transcript_id "MSTRG.44769.65"; exon_number "9";
chr12	StringTie	exon	108536708	108536785	1000	-	.	gene_id "MSTRG.44769"; transcript_id "MSTRG.44769.65"; exon_number "10";
chr12	StringTie	exon	108537488	108537595	1000	-	.	gene_id "MSTRG.44769"; transcript_id "MSTRG.44769.65"; exon_number "11";
chr12	StringTie	exon	108538065	108538203	1000	-	.	gene_id "MSTRG.44769"; transcript_id "MSTRG.44769.65"; exon_number "12";
chr12	StringTie	exon	108538934	108539089	1000	-	.	gene_id "MSTRG.44769"; transcript_id "MSTRG.44769.65"; exon_number "13";
chr12	StringTie	exon	108543028	108543152	1000	-	.	gene_id "MSTRG.44769"; transcript_id "MSTRG.44769.65"; exon_number "14";
chr12	StringTie	exon	108544427	108544532	1000	-	.	gene_id "MSTRG.44769"; transcript_id "MSTRG.44769.65"; exon_number "15";
chr12	StringTie	exon	108545139	108545323	1000	-	.	gene_id "MSTRG.44769"; transcript_id "MSTRG.44769.65"; exon_number "16";
chr12	StringTie	exon	108547887	108547991	1000	-	.	gene_id "MSTRG.44769"; transcript_id "MSTRG.44769.65"; exon_number "17";
chr12	StringTie	exon	108549088	108549214	1000	-	.	gene_id "MSTRG.44769"; transcript_id "MSTRG.44769.65"; exon_number "18";
chr12	StringTie	exon	108560843	108561223	1000	-	.	gene_id "MSTRG.44769"; transcript_id "MSTRG.44769.65"; exon_number "19";
chr12	StringTie	transcript	108521798	108561187	1000	-	.	gene_id "MSTRG.44769"; transcript_id "MSTRG.44769.66";
chr12	StringTie	exon	108521798	108523634	1000	-	.	gene_id "MSTRG.44769"; transcript_id "MSTRG.44769.66"; exon_number "1";
chr12	StringTie	exon	108524316	108524506	1000	-	.	gene_id "MSTRG.44769"; transcript_id "MSTRG.44769.66"; exon_number "2";
chr12	StringTie	exon	108525457	108525609	1000	-	.	gene_id "MSTRG.44769"; transcript_id "MSTRG.44769.66"; exon_number "3";
chr12	StringTie	exon	108526099	108526553	1000	-	.	gene_id "MSTRG.44769"; transcript_id "MSTRG.44769.66"; exon_number "4";
chr12	StringTie	exon	108530142	108530310	1000	-	.	gene_id "MSTRG.44769"; transcript_id "MSTRG.44769.66"; exon_number "5";
chr12	StringTie	exon	108531204	108531280	1000	-	.	gene_id "MSTRG.44769"; transcript_id "MSTRG.44769.66"; exon_number "6";
chr12	StringTie	exon	108532222	108532334	1000	-	.	gene_id "MSTRG.44769"; transcript_id "MSTRG.44769.66"; exon_number "7";
chr12	StringTie	exon	108535359	108535468	1000	-	.	gene_id "MSTRG.44769"; transcript_id "MSTRG.44769.66"; exon_number "8";
chr12	StringTie	exon	108536514	108536572	1000	-	.	gene_id "MSTRG.44769"; transcript_id "MSTRG.44769.66"; exon_number "9";
chr12	StringTie	exon	108536708	108536785	1000	-	.	gene_id "MSTRG.44769"; transcript_id "MSTRG.44769.66"; exon_number "10";
chr12	StringTie	exon	108537488	108537595	1000	-	.	gene_id "MSTRG.44769"; transcript_id "MSTRG.44769.66"; exon_number "11";
chr12	StringTie	exon	108538075	108538203	1000	-	.	gene_id "MSTRG.44769"; transcript_id "MSTRG.44769.66"; exon_number "12";
chr12	StringTie	exon	108538934	108539089	1000	-	.	gene_id "MSTRG.44769"; transcript_id "MSTRG.44769.66"; exon_number "13";
chr12	StringTie	exon	108543028	108543131	1000	-	.	gene_id "MSTRG.44769"; transcript_id "MSTRG.44769.66"; exon_number "14";
chr12	StringTie	exon	108544427	108544478	1000	-	.	gene_id "MSTRG.44769"; transcript_id "MSTRG.44769.66"; exon_number "15";
chr12	StringTie	exon	108545139	108545323	1000	-	.	gene_id "MSTRG.44769"; transcript_id "MSTRG.44769.66"; exon_number "16";
chr12	StringTie	exon	108547887	108547991	1000	-	.	gene_id "MSTRG.44769"; transcript_id "MSTRG.44769.66"; exon_number "17";
chr12	StringTie	exon	108549088	108549214	1000	-	.	gene_id "MSTRG.44769"; transcript_id "MSTRG.44769.66"; exon_number "18";
chr12	StringTie	exon	108560843	108561187	1000	-	.	gene_id "MSTRG.44769"; transcript_id "MSTRG.44769.66"; exon_number "19";
chr12	StringTie	transcript	108521852	108561215	1000	-	.	gene_id "MSTRG.44769"; transcript_id "MSTRG.44769.67";
chr12	StringTie	exon	108521852	108521890	1000	-	.	gene_id "MSTRG.44769"; transcript_id "MSTRG.44769.67"; exon_number "1";
chr12	StringTie	exon	108522332	108523634	1000	-	.	gene_id "MSTRG.44769"; transcript_id "MSTRG.44769.67"; exon_number "2";
chr12	StringTie	exon	108524316	108524506	1000	-	.	gene_id "MSTRG.44769"; transcript_id "MSTRG.44769.67"; exon_number "3";
chr12	StringTie	exon	108525457	108525609	1000	-	.	gene_id "MSTRG.44769"; transcript_id "MSTRG.44769.67"; exon_number "4";
chr12	StringTie	exon	108526099	108526553	1000	-	.	gene_id "MSTRG.44769"; transcript_id "MSTRG.44769.67"; exon_number "5";
chr12	StringTie	exon	108530142	108530310	1000	-	.	gene_id "MSTRG.44769"; transcript_id "MSTRG.44769.67"; exon_number "6";
chr12	StringTie	exon	108531204	108531280	1000	-	.	gene_id "MSTRG.44769"; transcript_id "MSTRG.44769.67"; exon_number "7";
chr12	StringTie	exon	108532222	108532334	1000	-	.	gene_id "MSTRG.44769"; transcript_id "MSTRG.44769.67"; exon_number "8";
chr12	StringTie	exon	108535359	108535468	1000	-	.	gene_id "MSTRG.44769"; transcript_id "MSTRG.44769.67"; exon_number "9";
chr12	StringTie	exon	108536514	108536572	1000	-	.	gene_id "MSTRG.44769"; transcript_id "MSTRG.44769.67"; exon_number "10";
chr12	StringTie	exon	108536708	108536785	1000	-	.	gene_id "MSTRG.44769"; transcript_id "MSTRG.44769.67"; exon_number "11";
chr12	StringTie	exon	108537488	108537595	1000	-	.	gene_id "MSTRG.44769"; transcript_id "MSTRG.44769.67"; exon_number "12";
chr12	StringTie	exon	108538065	108538203	1000	-	.	gene_id "MSTRG.44769"; transcript_id "MSTRG.44769.67"; exon_number "13";
chr12	StringTie	exon	108538934	108539089	1000	-	.	gene_id "MSTRG.44769"; transcript_id "MSTRG.44769.67"; exon_number "14";
chr12	StringTie	exon	108543028	108543152	1000	-	.	gene_id "MSTRG.44769"; transcript_id "MSTRG.44769.67"; exon_number "15";
chr12	StringTie	exon	108544427	108544532	1000	-	.	gene_id "MSTRG.44769"; transcript_id "MSTRG.44769.67"; exon_number "16";
chr12	StringTie	exon	108545139	108545323	1000	-	.	gene_id "MSTRG.44769"; transcript_id "MSTRG.44769.67"; exon_number "17";
chr12	StringTie	exon	108547887	108547991	1000	-	.	gene_id "MSTRG.44769"; transcript_id "MSTRG.44769.67"; exon_number "18";
chr12	StringTie	exon	108549088	108549214	1000	-	.	gene_id "MSTRG.44769"; transcript_id "MSTRG.44769.67"; exon_number "19";
chr12	StringTie	exon	108560412	108561215	1000	-	.	gene_id "MSTRG.44769"; transcript_id "MSTRG.44769.67"; exon_number "20";
chr12	StringTie	transcript	108521940	108561225	1000	-	.	gene_id "MSTRG.44769"; transcript_id "MSTRG.44769.68";
chr12	StringTie	exon	108521940	108523634	1000	-	.	gene_id "MSTRG.44769"; transcript_id "MSTRG.44769.68"; exon_number "1";
chr12	StringTie	exon	108524316	108524506	1000	-	.	gene_id "MSTRG.44769"; transcript_id "MSTRG.44769.68"; exon_number "2";
chr12	StringTie	exon	108525457	108525609	1000	-	.	gene_id "MSTRG.44769"; transcript_id "MSTRG.44769.68"; exon_number "3";
chr12	StringTie	exon	108526099	108526548	1000	-	.	gene_id "MSTRG.44769"; transcript_id "MSTRG.44769.68"; exon_number "4";
chr12	StringTie	exon	108530142	108530310	1000	-	.	gene_id "MSTRG.44769"; transcript_id "MSTRG.44769.68"; exon_number "5";
chr12	StringTie	exon	108531204	108531280	1000	-	.	gene_id "MSTRG.44769"; transcript_id "MSTRG.44769.68"; exon_number "6";
chr12	StringTie	exon	108532222	108532334	1000	-	.	gene_id "MSTRG.44769"; transcript_id "MSTRG.44769.68"; exon_number "7";
chr12	StringTie	exon	108535359	108535468	1000	-	.	gene_id "MSTRG.44769"; transcript_id "MSTRG.44769.68"; exon_number "8";
chr12	StringTie	exon	108536514	108536572	1000	-	.	gene_id "MSTRG.44769"; transcript_id "MSTRG.44769.68"; exon_number "9";
chr12	StringTie	exon	108536708	108536785	1000	-	.	gene_id "MSTRG.44769"; transcript_id "MSTRG.44769.68"; exon_number "10";
chr12	StringTie	exon	108537488	108537595	1000	-	.	gene_id "MSTRG.44769"; transcript_id "MSTRG.44769.68"; exon_number "11";
chr12	StringTie	exon	108538075	108538203	1000	-	.	gene_id "MSTRG.44769"; transcript_id "MSTRG.44769.68"; exon_number "12";
chr12	StringTie	exon	108538934	108539089	1000	-	.	gene_id "MSTRG.44769"; transcript_id "MSTRG.44769.68"; exon_number "13";
chr12	StringTie	exon	108543028	108543152	1000	-	.	gene_id "MSTRG.44769"; transcript_id "MSTRG.44769.68"; exon_number "14";
chr12	StringTie	exon	108544427	108544478	1000	-	.	gene_id "MSTRG.44769"; transcript_id "MSTRG.44769.68"; exon_number "15";
chr12	StringTie	exon	108545139	108545323	1000	-	.	gene_id "MSTRG.44769"; transcript_id "MSTRG.44769.68"; exon_number "16";
chr12	StringTie	exon	108547887	108547991	1000	-	.	gene_id "MSTRG.44769"; transcript_id "MSTRG.44769.68"; exon_number "17";
chr12	StringTie	exon	108549088	108549214	1000	-	.	gene_id "MSTRG.44769"; transcript_id "MSTRG.44769.68"; exon_number "18";
chr12	StringTie	exon	108560843	108561225	1000	-	.	gene_id "MSTRG.44769"; transcript_id "MSTRG.44769.68"; exon_number "19";
chr12	StringTie	transcript	108522026	108561227	1000	-	.	gene_id "MSTRG.44769"; transcript_id "MSTRG.44769.69";
chr12	StringTie	exon	108522026	108523649	1000	-	.	gene_id "MSTRG.44769"; transcript_id "MSTRG.44769.69"; exon_number "1";
chr12	StringTie	exon	108524316	108524506	1000	-	.	gene_id "MSTRG.44769"; transcript_id "MSTRG.44769.69"; exon_number "2";
chr12	StringTie	exon	108525457	108525585	1000	-	.	gene_id "MSTRG.44769"; transcript_id "MSTRG.44769.69"; exon_number "3";
chr12	StringTie	exon	108526104	108526548	1000	-	.	gene_id "MSTRG.44769"; transcript_id "MSTRG.44769.69"; exon_number "4";
chr12	StringTie	exon	108530142	108530310	1000	-	.	gene_id "MSTRG.44769"; transcript_id "MSTRG.44769.69"; exon_number "5";
chr12	StringTie	exon	108531204	108531280	1000	-	.	gene_id "MSTRG.44769"; transcript_id "MSTRG.44769.69"; exon_number "6";
chr12	StringTie	exon	108532222	108532334	1000	-	.	gene_id "MSTRG.44769"; transcript_id "MSTRG.44769.69"; exon_number "7";
chr12	StringTie	exon	108535359	108535468	1000	-	.	gene_id "MSTRG.44769"; transcript_id "MSTRG.44769.69"; exon_number "8";
chr12	StringTie	exon	108536514	108536572	1000	-	.	gene_id "MSTRG.44769"; transcript_id "MSTRG.44769.69"; exon_number "9";
chr12	StringTie	exon	108536708	108536785	1000	-	.	gene_id "MSTRG.44769"; transcript_id "MSTRG.44769.69"; exon_number "10";
chr12	StringTie	exon	108537488	108537595	1000	-	.	gene_id "MSTRG.44769"; transcript_id "MSTRG.44769.69"; exon_number "11";
chr12	StringTie	exon	108538075	108538203	1000	-	.	gene_id "MSTRG.44769"; transcript_id "MSTRG.44769.69"; exon_number "12";
chr12	StringTie	exon	108538934	108539089	1000	-	.	gene_id "MSTRG.44769"; transcript_id "MSTRG.44769.69"; exon_number "13";
chr12	StringTie	exon	108543028	108543152	1000	-	.	gene_id "MSTRG.44769"; transcript_id "MSTRG.44769.69"; exon_number "14";
chr12	StringTie	exon	108544427	108544532	1000	-	.	gene_id "MSTRG.44769"; transcript_id "MSTRG.44769.69"; exon_number "15";
chr12	StringTie	exon	108545139	108545323	1000	-	.	gene_id "MSTRG.44769"; transcript_id "MSTRG.44769.69"; exon_number "16";
chr12	StringTie	exon	108547887	108547991	1000	-	.	gene_id "MSTRG.44769"; transcript_id "MSTRG.44769.69"; exon_number "17";
chr12	StringTie	exon	108549088	108549214	1000	-	.	gene_id "MSTRG.44769"; transcript_id "MSTRG.44769.69"; exon_number "18";
chr12	StringTie	exon	108560843	108561227	1000	-	.	gene_id "MSTRG.44769"; transcript_id "MSTRG.44769.69"; exon_number "19";
chr12	StringTie	transcript	108521212	108561491	1000	-	.	gene_id "MSTRG.44769"; transcript_id "MSTRG.44769.7";
chr12	StringTie	exon	108521212	108523649	1000	-	.	gene_id "MSTRG.44769"; transcript_id "MSTRG.44769.7"; exon_number "1";
chr12	StringTie	exon	108524316	108524506	1000	-	.	gene_id "MSTRG.44769"; transcript_id "MSTRG.44769.7"; exon_number "2";
chr12	StringTie	exon	108525457	108525609	1000	-	.	gene_id "MSTRG.44769"; transcript_id "MSTRG.44769.7"; exon_number "3";
chr12	StringTie	exon	108526099	108526553	1000	-	.	gene_id "MSTRG.44769"; transcript_id "MSTRG.44769.7"; exon_number "4";
chr12	StringTie	exon	108530142	108530310	1000	-	.	gene_id "MSTRG.44769"; transcript_id "MSTRG.44769.7"; exon_number "5";
chr12	StringTie	exon	108531204	108531280	1000	-	.	gene_id "MSTRG.44769"; transcript_id "MSTRG.44769.7"; exon_number "6";
chr12	StringTie	exon	108532222	108532334	1000	-	.	gene_id "MSTRG.44769"; transcript_id "MSTRG.44769.7"; exon_number "7";
chr12	StringTie	exon	108535359	108535468	1000	-	.	gene_id "MSTRG.44769"; transcript_id "MSTRG.44769.7"; exon_number "8";
chr12	StringTie	exon	108536514	108536572	1000	-	.	gene_id "MSTRG.44769"; transcript_id "MSTRG.44769.7"; exon_number "9";
chr12	StringTie	exon	108536708	108536785	1000	-	.	gene_id "MSTRG.44769"; transcript_id "MSTRG.44769.7"; exon_number "10";
chr12	StringTie	exon	108537488	108537595	1000	-	.	gene_id "MSTRG.44769"; transcript_id "MSTRG.44769.7"; exon_number "11";
chr12	StringTie	exon	108538065	108538203	1000	-	.	gene_id "MSTRG.44769"; transcript_id "MSTRG.44769.7"; exon_number "12";
chr12	StringTie	exon	108538934	108539089	1000	-	.	gene_id "MSTRG.44769"; transcript_id "MSTRG.44769.7"; exon_number "13";
chr12	StringTie	exon	108543028	108543152	1000	-	.	gene_id "MSTRG.44769"; transcript_id "MSTRG.44769.7"; exon_number "14";
chr12	StringTie	exon	108544427	108544532	1000	-	.	gene_id "MSTRG.44769"; transcript_id "MSTRG.44769.7"; exon_number "15";
chr12	StringTie	exon	108545139	108545323	1000	-	.	gene_id "MSTRG.44769"; transcript_id "MSTRG.44769.7"; exon_number "16";
chr12	StringTie	exon	108547887	108547991	1000	-	.	gene_id "MSTRG.44769"; transcript_id "MSTRG.44769.7"; exon_number "17";
chr12	StringTie	exon	108549088	108549214	1000	-	.	gene_id "MSTRG.44769"; transcript_id "MSTRG.44769.7"; exon_number "18";
chr12	StringTie	exon	108560843	108561491	1000	-	.	gene_id "MSTRG.44769"; transcript_id "MSTRG.44769.7"; exon_number "19";
chr12	StringTie	transcript	108522041	108561247	1000	-	.	gene_id "MSTRG.44769"; transcript_id "MSTRG.44769.70";
chr12	StringTie	exon	108522041	108523634	1000	-	.	gene_id "MSTRG.44769"; transcript_id "MSTRG.44769.70"; exon_number "1";
chr12	StringTie	exon	108524316	108524506	1000	-	.	gene_id "MSTRG.44769"; transcript_id "MSTRG.44769.70"; exon_number "2";
chr12	StringTie	exon	108525457	108525609	1000	-	.	gene_id "MSTRG.44769"; transcript_id "MSTRG.44769.70"; exon_number "3";
chr12	StringTie	exon	108526099	108526553	1000	-	.	gene_id "MSTRG.44769"; transcript_id "MSTRG.44769.70"; exon_number "4";
chr12	StringTie	exon	108530142	108530310	1000	-	.	gene_id "MSTRG.44769"; transcript_id "MSTRG.44769.70"; exon_number "5";
chr12	StringTie	exon	108531204	108531280	1000	-	.	gene_id "MSTRG.44769"; transcript_id "MSTRG.44769.70"; exon_number "6";
chr12	StringTie	exon	108532222	108532334	1000	-	.	gene_id "MSTRG.44769"; transcript_id "MSTRG.44769.70"; exon_number "7";
chr12	StringTie	exon	108535359	108535468	1000	-	.	gene_id "MSTRG.44769"; transcript_id "MSTRG.44769.70"; exon_number "8";
chr12	StringTie	exon	108536514	108536572	1000	-	.	gene_id "MSTRG.44769"; transcript_id "MSTRG.44769.70"; exon_number "9";
chr12	StringTie	exon	108536708	108536785	1000	-	.	gene_id "MSTRG.44769"; transcript_id "MSTRG.44769.70"; exon_number "10";
chr12	StringTie	exon	108537488	108537595	1000	-	.	gene_id "MSTRG.44769"; transcript_id "MSTRG.44769.70"; exon_number "11";
chr12	StringTie	exon	108538065	108538203	1000	-	.	gene_id "MSTRG.44769"; transcript_id "MSTRG.44769.70"; exon_number "12";
chr12	StringTie	exon	108538934	108539089	1000	-	.	gene_id "MSTRG.44769"; transcript_id "MSTRG.44769.70"; exon_number "13";
chr12	StringTie	exon	108543028	108543194	1000	-	.	gene_id "MSTRG.44769"; transcript_id "MSTRG.44769.70"; exon_number "14";
chr12	StringTie	exon	108544427	108544532	1000	-	.	gene_id "MSTRG.44769"; transcript_id "MSTRG.44769.70"; exon_number "15";
chr12	StringTie	exon	108545139	108545323	1000	-	.	gene_id "MSTRG.44769"; transcript_id "MSTRG.44769.70"; exon_number "16";
chr12	StringTie	exon	108547887	108547991	1000	-	.	gene_id "MSTRG.44769"; transcript_id "MSTRG.44769.70"; exon_number "17";
chr12	StringTie	exon	108549088	108549214	1000	-	.	gene_id "MSTRG.44769"; transcript_id "MSTRG.44769.70"; exon_number "18";
chr12	StringTie	exon	108560843	108561247	1000	-	.	gene_id "MSTRG.44769"; transcript_id "MSTRG.44769.70"; exon_number "19";
chr12	StringTie	transcript	108522065	108561296	1000	-	.	gene_id "MSTRG.44769"; transcript_id "MSTRG.44769.71";
chr12	StringTie	exon	108522065	108523634	1000	-	.	gene_id "MSTRG.44769"; transcript_id "MSTRG.44769.71"; exon_number "1";
chr12	StringTie	exon	108524316	108524506	1000	-	.	gene_id "MSTRG.44769"; transcript_id "MSTRG.44769.71"; exon_number "2";
chr12	StringTie	exon	108525457	108525609	1000	-	.	gene_id "MSTRG.44769"; transcript_id "MSTRG.44769.71"; exon_number "3";
chr12	StringTie	exon	108526099	108526553	1000	-	.	gene_id "MSTRG.44769"; transcript_id "MSTRG.44769.71"; exon_number "4";
chr12	StringTie	exon	108530142	108530310	1000	-	.	gene_id "MSTRG.44769"; transcript_id "MSTRG.44769.71"; exon_number "5";
chr12	StringTie	exon	108531204	108531280	1000	-	.	gene_id "MSTRG.44769"; transcript_id "MSTRG.44769.71"; exon_number "6";
chr12	StringTie	exon	108532222	108532334	1000	-	.	gene_id "MSTRG.44769"; transcript_id "MSTRG.44769.71"; exon_number "7";
chr12	StringTie	exon	108535359	108535468	1000	-	.	gene_id "MSTRG.44769"; transcript_id "MSTRG.44769.71"; exon_number "8";
chr12	StringTie	exon	108536514	108536571	1000	-	.	gene_id "MSTRG.44769"; transcript_id "MSTRG.44769.71"; exon_number "9";
chr12	StringTie	exon	108536708	108536785	1000	-	.	gene_id "MSTRG.44769"; transcript_id "MSTRG.44769.71"; exon_number "10";
chr12	StringTie	exon	108537488	108538203	1000	-	.	gene_id "MSTRG.44769"; transcript_id "MSTRG.44769.71"; exon_number "11";
chr12	StringTie	exon	108538934	108539089	1000	-	.	gene_id "MSTRG.44769"; transcript_id "MSTRG.44769.71"; exon_number "12";
chr12	StringTie	exon	108543028	108543152	1000	-	.	gene_id "MSTRG.44769"; transcript_id "MSTRG.44769.71"; exon_number "13";
chr12	StringTie	exon	108544427	108544532	1000	-	.	gene_id "MSTRG.44769"; transcript_id "MSTRG.44769.71"; exon_number "14";
chr12	StringTie	exon	108545139	108545323	1000	-	.	gene_id "MSTRG.44769"; transcript_id "MSTRG.44769.71"; exon_number "15";
chr12	StringTie	exon	108547887	108547991	1000	-	.	gene_id "MSTRG.44769"; transcript_id "MSTRG.44769.71"; exon_number "16";
chr12	StringTie	exon	108549088	108549214	1000	-	.	gene_id "MSTRG.44769"; transcript_id "MSTRG.44769.71"; exon_number "17";
chr12	StringTie	exon	108560843	108561296	1000	-	.	gene_id "MSTRG.44769"; transcript_id "MSTRG.44769.71"; exon_number "18";
chr12	StringTie	transcript	108522068	108561177	1000	-	.	gene_id "MSTRG.44769"; transcript_id "MSTRG.44769.72";
chr12	StringTie	exon	108522068	108523634	1000	-	.	gene_id "MSTRG.44769"; transcript_id "MSTRG.44769.72"; exon_number "1";
chr12	StringTie	exon	108524316	108524506	1000	-	.	gene_id "MSTRG.44769"; transcript_id "MSTRG.44769.72"; exon_number "2";
chr12	StringTie	exon	108525457	108525609	1000	-	.	gene_id "MSTRG.44769"; transcript_id "MSTRG.44769.72"; exon_number "3";
chr12	StringTie	exon	108525776	108525799	1000	-	.	gene_id "MSTRG.44769"; transcript_id "MSTRG.44769.72"; exon_number "4";
chr12	StringTie	exon	108526099	108526553	1000	-	.	gene_id "MSTRG.44769"; transcript_id "MSTRG.44769.72"; exon_number "5";
chr12	StringTie	exon	108530142	108530310	1000	-	.	gene_id "MSTRG.44769"; transcript_id "MSTRG.44769.72"; exon_number "6";
chr12	StringTie	exon	108531204	108531280	1000	-	.	gene_id "MSTRG.44769"; transcript_id "MSTRG.44769.72"; exon_number "7";
chr12	StringTie	exon	108532222	108532334	1000	-	.	gene_id "MSTRG.44769"; transcript_id "MSTRG.44769.72"; exon_number "8";
chr12	StringTie	exon	108535359	108535468	1000	-	.	gene_id "MSTRG.44769"; transcript_id "MSTRG.44769.72"; exon_number "9";
chr12	StringTie	exon	108536514	108536572	1000	-	.	gene_id "MSTRG.44769"; transcript_id "MSTRG.44769.72"; exon_number "10";
chr12	StringTie	exon	108536708	108536785	1000	-	.	gene_id "MSTRG.44769"; transcript_id "MSTRG.44769.72"; exon_number "11";
chr12	StringTie	exon	108537488	108537595	1000	-	.	gene_id "MSTRG.44769"; transcript_id "MSTRG.44769.72"; exon_number "12";
chr12	StringTie	exon	108538065	108538203	1000	-	.	gene_id "MSTRG.44769"; transcript_id "MSTRG.44769.72"; exon_number "13";
chr12	StringTie	exon	108538934	108539089	1000	-	.	gene_id "MSTRG.44769"; transcript_id "MSTRG.44769.72"; exon_number "14";
chr12	StringTie	exon	108543028	108543152	1000	-	.	gene_id "MSTRG.44769"; transcript_id "MSTRG.44769.72"; exon_number "15";
chr12	StringTie	exon	108544427	108544478	1000	-	.	gene_id "MSTRG.44769"; transcript_id "MSTRG.44769.72"; exon_number "16";
chr12	StringTie	exon	108545139	108545323	1000	-	.	gene_id "MSTRG.44769"; transcript_id "MSTRG.44769.72"; exon_number "17";
chr12	StringTie	exon	108547887	108547991	1000	-	.	gene_id "MSTRG.44769"; transcript_id "MSTRG.44769.72"; exon_number "18";
chr12	StringTie	exon	108549088	108549214	1000	-	.	gene_id "MSTRG.44769"; transcript_id "MSTRG.44769.72"; exon_number "19";
chr12	StringTie	exon	108560843	108561177	1000	-	.	gene_id "MSTRG.44769"; transcript_id "MSTRG.44769.72"; exon_number "20";
chr12	StringTie	transcript	108522077	108554198	1000	-	.	gene_id "MSTRG.44769"; transcript_id "MSTRG.44769.73";
chr12	StringTie	exon	108522077	108523634	1000	-	.	gene_id "MSTRG.44769"; transcript_id "MSTRG.44769.73"; exon_number "1";
chr12	StringTie	exon	108524316	108524506	1000	-	.	gene_id "MSTRG.44769"; transcript_id "MSTRG.44769.73"; exon_number "2";
chr12	StringTie	exon	108525457	108525609	1000	-	.	gene_id "MSTRG.44769"; transcript_id "MSTRG.44769.73"; exon_number "3";
chr12	StringTie	exon	108525776	108525799	1000	-	.	gene_id "MSTRG.44769"; transcript_id "MSTRG.44769.73"; exon_number "4";
chr12	StringTie	exon	108526099	108526553	1000	-	.	gene_id "MSTRG.44769"; transcript_id "MSTRG.44769.73"; exon_number "5";
chr12	StringTie	exon	108530142	108530310	1000	-	.	gene_id "MSTRG.44769"; transcript_id "MSTRG.44769.73"; exon_number "6";
chr12	StringTie	exon	108531204	108531280	1000	-	.	gene_id "MSTRG.44769"; transcript_id "MSTRG.44769.73"; exon_number "7";
chr12	StringTie	exon	108532222	108532334	1000	-	.	gene_id "MSTRG.44769"; transcript_id "MSTRG.44769.73"; exon_number "8";
chr12	StringTie	exon	108535359	108535468	1000	-	.	gene_id "MSTRG.44769"; transcript_id "MSTRG.44769.73"; exon_number "9";
chr12	StringTie	exon	108536514	108536572	1000	-	.	gene_id "MSTRG.44769"; transcript_id "MSTRG.44769.73"; exon_number "10";
chr12	StringTie	exon	108536708	108536785	1000	-	.	gene_id "MSTRG.44769"; transcript_id "MSTRG.44769.73"; exon_number "11";
chr12	StringTie	exon	108537488	108537595	1000	-	.	gene_id "MSTRG.44769"; transcript_id "MSTRG.44769.73"; exon_number "12";
chr12	StringTie	exon	108538065	108538203	1000	-	.	gene_id "MSTRG.44769"; transcript_id "MSTRG.44769.73"; exon_number "13";
chr12	StringTie	exon	108538934	108539089	1000	-	.	gene_id "MSTRG.44769"; transcript_id "MSTRG.44769.73"; exon_number "14";
chr12	StringTie	exon	108543028	108543152	1000	-	.	gene_id "MSTRG.44769"; transcript_id "MSTRG.44769.73"; exon_number "15";
chr12	StringTie	exon	108544427	108544478	1000	-	.	gene_id "MSTRG.44769"; transcript_id "MSTRG.44769.73"; exon_number "16";
chr12	StringTie	exon	108545139	108545323	1000	-	.	gene_id "MSTRG.44769"; transcript_id "MSTRG.44769.73"; exon_number "17";
chr12	StringTie	exon	108547887	108547991	1000	-	.	gene_id "MSTRG.44769"; transcript_id "MSTRG.44769.73"; exon_number "18";
chr12	StringTie	exon	108549088	108549214	1000	-	.	gene_id "MSTRG.44769"; transcript_id "MSTRG.44769.73"; exon_number "19";
chr12	StringTie	exon	108554068	108554198	1000	-	.	gene_id "MSTRG.44769"; transcript_id "MSTRG.44769.73"; exon_number "20";
chr12	StringTie	transcript	108522111	108561242	1000	-	.	gene_id "MSTRG.44769"; transcript_id "MSTRG.44769.74";
chr12	StringTie	exon	108522111	108523634	1000	-	.	gene_id "MSTRG.44769"; transcript_id "MSTRG.44769.74"; exon_number "1";
chr12	StringTie	exon	108524316	108524506	1000	-	.	gene_id "MSTRG.44769"; transcript_id "MSTRG.44769.74"; exon_number "2";
chr12	StringTie	exon	108525457	108525609	1000	-	.	gene_id "MSTRG.44769"; transcript_id "MSTRG.44769.74"; exon_number "3";
chr12	StringTie	exon	108526099	108526551	1000	-	.	gene_id "MSTRG.44769"; transcript_id "MSTRG.44769.74"; exon_number "4";
chr12	StringTie	exon	108530142	108530310	1000	-	.	gene_id "MSTRG.44769"; transcript_id "MSTRG.44769.74"; exon_number "5";
chr12	StringTie	exon	108531204	108531280	1000	-	.	gene_id "MSTRG.44769"; transcript_id "MSTRG.44769.74"; exon_number "6";
chr12	StringTie	exon	108532222	108532334	1000	-	.	gene_id "MSTRG.44769"; transcript_id "MSTRG.44769.74"; exon_number "7";
chr12	StringTie	exon	108535359	108535468	1000	-	.	gene_id "MSTRG.44769"; transcript_id "MSTRG.44769.74"; exon_number "8";
chr12	StringTie	exon	108536514	108536572	1000	-	.	gene_id "MSTRG.44769"; transcript_id "MSTRG.44769.74"; exon_number "9";
chr12	StringTie	exon	108536708	108536785	1000	-	.	gene_id "MSTRG.44769"; transcript_id "MSTRG.44769.74"; exon_number "10";
chr12	StringTie	exon	108537488	108537595	1000	-	.	gene_id "MSTRG.44769"; transcript_id "MSTRG.44769.74"; exon_number "11";
chr12	StringTie	exon	108538065	108538203	1000	-	.	gene_id "MSTRG.44769"; transcript_id "MSTRG.44769.74"; exon_number "12";
chr12	StringTie	exon	108538934	108539089	1000	-	.	gene_id "MSTRG.44769"; transcript_id "MSTRG.44769.74"; exon_number "13";
chr12	StringTie	exon	108543028	108543152	1000	-	.	gene_id "MSTRG.44769"; transcript_id "MSTRG.44769.74"; exon_number "14";
chr12	StringTie	exon	108544427	108544532	1000	-	.	gene_id "MSTRG.44769"; transcript_id "MSTRG.44769.74"; exon_number "15";
chr12	StringTie	exon	108545139	108545323	1000	-	.	gene_id "MSTRG.44769"; transcript_id "MSTRG.44769.74"; exon_number "16";
chr12	StringTie	exon	108547887	108547991	1000	-	.	gene_id "MSTRG.44769"; transcript_id "MSTRG.44769.74"; exon_number "17";
chr12	StringTie	exon	108549088	108549214	1000	-	.	gene_id "MSTRG.44769"; transcript_id "MSTRG.44769.74"; exon_number "18";
chr12	StringTie	exon	108560843	108561242	1000	-	.	gene_id "MSTRG.44769"; transcript_id "MSTRG.44769.74"; exon_number "19";
chr12	StringTie	transcript	108522118	108561244	1000	-	.	gene_id "MSTRG.44769"; transcript_id "MSTRG.44769.75";
chr12	StringTie	exon	108522118	108523634	1000	-	.	gene_id "MSTRG.44769"; transcript_id "MSTRG.44769.75"; exon_number "1";
chr12	StringTie	exon	108524316	108524506	1000	-	.	gene_id "MSTRG.44769"; transcript_id "MSTRG.44769.75"; exon_number "2";
chr12	StringTie	exon	108525457	108525609	1000	-	.	gene_id "MSTRG.44769"; transcript_id "MSTRG.44769.75"; exon_number "3";
chr12	StringTie	exon	108526099	108526553	1000	-	.	gene_id "MSTRG.44769"; transcript_id "MSTRG.44769.75"; exon_number "4";
chr12	StringTie	exon	108530142	108530310	1000	-	.	gene_id "MSTRG.44769"; transcript_id "MSTRG.44769.75"; exon_number "5";
chr12	StringTie	exon	108531204	108531280	1000	-	.	gene_id "MSTRG.44769"; transcript_id "MSTRG.44769.75"; exon_number "6";
chr12	StringTie	exon	108532222	108532334	1000	-	.	gene_id "MSTRG.44769"; transcript_id "MSTRG.44769.75"; exon_number "7";
chr12	StringTie	exon	108535359	108535468	1000	-	.	gene_id "MSTRG.44769"; transcript_id "MSTRG.44769.75"; exon_number "8";
chr12	StringTie	exon	108536514	108536572	1000	-	.	gene_id "MSTRG.44769"; transcript_id "MSTRG.44769.75"; exon_number "9";
chr12	StringTie	exon	108536708	108536785	1000	-	.	gene_id "MSTRG.44769"; transcript_id "MSTRG.44769.75"; exon_number "10";
chr12	StringTie	exon	108537488	108537595	1000	-	.	gene_id "MSTRG.44769"; transcript_id "MSTRG.44769.75"; exon_number "11";
chr12	StringTie	exon	108538065	108538203	1000	-	.	gene_id "MSTRG.44769"; transcript_id "MSTRG.44769.75"; exon_number "12";
chr12	StringTie	exon	108538934	108539089	1000	-	.	gene_id "MSTRG.44769"; transcript_id "MSTRG.44769.75"; exon_number "13";
chr12	StringTie	exon	108543028	108543152	1000	-	.	gene_id "MSTRG.44769"; transcript_id "MSTRG.44769.75"; exon_number "14";
chr12	StringTie	exon	108544427	108544532	1000	-	.	gene_id "MSTRG.44769"; transcript_id "MSTRG.44769.75"; exon_number "15";
chr12	StringTie	exon	108545139	108545323	1000	-	.	gene_id "MSTRG.44769"; transcript_id "MSTRG.44769.75"; exon_number "16";
chr12	StringTie	exon	108547887	108547991	1000	-	.	gene_id "MSTRG.44769"; transcript_id "MSTRG.44769.75"; exon_number "17";
chr12	StringTie	exon	108549088	108549214	1000	-	.	gene_id "MSTRG.44769"; transcript_id "MSTRG.44769.75"; exon_number "18";
chr12	StringTie	exon	108560847	108561244	1000	-	.	gene_id "MSTRG.44769"; transcript_id "MSTRG.44769.75"; exon_number "19";
chr12	StringTie	transcript	108522122	108561161	1000	-	.	gene_id "MSTRG.44769"; transcript_id "MSTRG.44769.76";
chr12	StringTie	exon	108522122	108523634	1000	-	.	gene_id "MSTRG.44769"; transcript_id "MSTRG.44769.76"; exon_number "1";
chr12	StringTie	exon	108524316	108524506	1000	-	.	gene_id "MSTRG.44769"; transcript_id "MSTRG.44769.76"; exon_number "2";
chr12	StringTie	exon	108525457	108525609	1000	-	.	gene_id "MSTRG.44769"; transcript_id "MSTRG.44769.76"; exon_number "3";
chr12	StringTie	exon	108526099	108526548	1000	-	.	gene_id "MSTRG.44769"; transcript_id "MSTRG.44769.76"; exon_number "4";
chr12	StringTie	exon	108530142	108530310	1000	-	.	gene_id "MSTRG.44769"; transcript_id "MSTRG.44769.76"; exon_number "5";
chr12	StringTie	exon	108531204	108531280	1000	-	.	gene_id "MSTRG.44769"; transcript_id "MSTRG.44769.76"; exon_number "6";
chr12	StringTie	exon	108532222	108532334	1000	-	.	gene_id "MSTRG.44769"; transcript_id "MSTRG.44769.76"; exon_number "7";
chr12	StringTie	exon	108535359	108535468	1000	-	.	gene_id "MSTRG.44769"; transcript_id "MSTRG.44769.76"; exon_number "8";
chr12	StringTie	exon	108536514	108536572	1000	-	.	gene_id "MSTRG.44769"; transcript_id "MSTRG.44769.76"; exon_number "9";
chr12	StringTie	exon	108536708	108536785	1000	-	.	gene_id "MSTRG.44769"; transcript_id "MSTRG.44769.76"; exon_number "10";
chr12	StringTie	exon	108537488	108537595	1000	-	.	gene_id "MSTRG.44769"; transcript_id "MSTRG.44769.76"; exon_number "11";
chr12	StringTie	exon	108538065	108538203	1000	-	.	gene_id "MSTRG.44769"; transcript_id "MSTRG.44769.76"; exon_number "12";
chr12	StringTie	exon	108538934	108538947	1000	-	.	gene_id "MSTRG.44769"; transcript_id "MSTRG.44769.76"; exon_number "13";
chr12	StringTie	exon	108538970	108539089	1000	-	.	gene_id "MSTRG.44769"; transcript_id "MSTRG.44769.76"; exon_number "14";
chr12	StringTie	exon	108543028	108543152	1000	-	.	gene_id "MSTRG.44769"; transcript_id "MSTRG.44769.76"; exon_number "15";
chr12	StringTie	exon	108544427	108544532	1000	-	.	gene_id "MSTRG.44769"; transcript_id "MSTRG.44769.76"; exon_number "16";
chr12	StringTie	exon	108545139	108545323	1000	-	.	gene_id "MSTRG.44769"; transcript_id "MSTRG.44769.76"; exon_number "17";
chr12	StringTie	exon	108547887	108547991	1000	-	.	gene_id "MSTRG.44769"; transcript_id "MSTRG.44769.76"; exon_number "18";
chr12	StringTie	exon	108549088	108549214	1000	-	.	gene_id "MSTRG.44769"; transcript_id "MSTRG.44769.76"; exon_number "19";
chr12	StringTie	exon	108560412	108561161	1000	-	.	gene_id "MSTRG.44769"; transcript_id "MSTRG.44769.76"; exon_number "20";
chr12	StringTie	transcript	108522126	108561275	1000	-	.	gene_id "MSTRG.44769"; transcript_id "MSTRG.44769.77";
chr12	StringTie	exon	108522126	108523649	1000	-	.	gene_id "MSTRG.44769"; transcript_id "MSTRG.44769.77"; exon_number "1";
chr12	StringTie	exon	108524316	108524506	1000	-	.	gene_id "MSTRG.44769"; transcript_id "MSTRG.44769.77"; exon_number "2";
chr12	StringTie	exon	108525457	108525609	1000	-	.	gene_id "MSTRG.44769"; transcript_id "MSTRG.44769.77"; exon_number "3";
chr12	StringTie	exon	108526099	108526548	1000	-	.	gene_id "MSTRG.44769"; transcript_id "MSTRG.44769.77"; exon_number "4";
chr12	StringTie	exon	108530142	108530310	1000	-	.	gene_id "MSTRG.44769"; transcript_id "MSTRG.44769.77"; exon_number "5";
chr12	StringTie	exon	108531204	108531280	1000	-	.	gene_id "MSTRG.44769"; transcript_id "MSTRG.44769.77"; exon_number "6";
chr12	StringTie	exon	108532222	108532334	1000	-	.	gene_id "MSTRG.44769"; transcript_id "MSTRG.44769.77"; exon_number "7";
chr12	StringTie	exon	108535359	108535468	1000	-	.	gene_id "MSTRG.44769"; transcript_id "MSTRG.44769.77"; exon_number "8";
chr12	StringTie	exon	108536514	108536572	1000	-	.	gene_id "MSTRG.44769"; transcript_id "MSTRG.44769.77"; exon_number "9";
chr12	StringTie	exon	108536708	108536785	1000	-	.	gene_id "MSTRG.44769"; transcript_id "MSTRG.44769.77"; exon_number "10";
chr12	StringTie	exon	108537488	108537595	1000	-	.	gene_id "MSTRG.44769"; transcript_id "MSTRG.44769.77"; exon_number "11";
chr12	StringTie	exon	108538065	108538203	1000	-	.	gene_id "MSTRG.44769"; transcript_id "MSTRG.44769.77"; exon_number "12";
chr12	StringTie	exon	108538934	108539089	1000	-	.	gene_id "MSTRG.44769"; transcript_id "MSTRG.44769.77"; exon_number "13";
chr12	StringTie	exon	108542770	108542851	1000	-	.	gene_id "MSTRG.44769"; transcript_id "MSTRG.44769.77"; exon_number "14";
chr12	StringTie	exon	108543028	108543152	1000	-	.	gene_id "MSTRG.44769"; transcript_id "MSTRG.44769.77"; exon_number "15";
chr12	StringTie	exon	108544427	108544532	1000	-	.	gene_id "MSTRG.44769"; transcript_id "MSTRG.44769.77"; exon_number "16";
chr12	StringTie	exon	108545139	108545323	1000	-	.	gene_id "MSTRG.44769"; transcript_id "MSTRG.44769.77"; exon_number "17";
chr12	StringTie	exon	108547887	108547991	1000	-	.	gene_id "MSTRG.44769"; transcript_id "MSTRG.44769.77"; exon_number "18";
chr12	StringTie	exon	108549088	108549214	1000	-	.	gene_id "MSTRG.44769"; transcript_id "MSTRG.44769.77"; exon_number "19";
chr12	StringTie	exon	108560843	108561275	1000	-	.	gene_id "MSTRG.44769"; transcript_id "MSTRG.44769.77"; exon_number "20";
chr12	StringTie	transcript	108522137	108561175	1000	-	.	gene_id "MSTRG.44769"; transcript_id "MSTRG.44769.78";
chr12	StringTie	exon	108522137	108523634	1000	-	.	gene_id "MSTRG.44769"; transcript_id "MSTRG.44769.78"; exon_number "1";
chr12	StringTie	exon	108524316	108524506	1000	-	.	gene_id "MSTRG.44769"; transcript_id "MSTRG.44769.78"; exon_number "2";
chr12	StringTie	exon	108525457	108525609	1000	-	.	gene_id "MSTRG.44769"; transcript_id "MSTRG.44769.78"; exon_number "3";
chr12	StringTie	exon	108526099	108526553	1000	-	.	gene_id "MSTRG.44769"; transcript_id "MSTRG.44769.78"; exon_number "4";
chr12	StringTie	exon	108530142	108530310	1000	-	.	gene_id "MSTRG.44769"; transcript_id "MSTRG.44769.78"; exon_number "5";
chr12	StringTie	exon	108531204	108531280	1000	-	.	gene_id "MSTRG.44769"; transcript_id "MSTRG.44769.78"; exon_number "6";
chr12	StringTie	exon	108532222	108532334	1000	-	.	gene_id "MSTRG.44769"; transcript_id "MSTRG.44769.78"; exon_number "7";
chr12	StringTie	exon	108535359	108535468	1000	-	.	gene_id "MSTRG.44769"; transcript_id "MSTRG.44769.78"; exon_number "8";
chr12	StringTie	exon	108536514	108536572	1000	-	.	gene_id "MSTRG.44769"; transcript_id "MSTRG.44769.78"; exon_number "9";
chr12	StringTie	exon	108536708	108536785	1000	-	.	gene_id "MSTRG.44769"; transcript_id "MSTRG.44769.78"; exon_number "10";
chr12	StringTie	exon	108537488	108537588	1000	-	.	gene_id "MSTRG.44769"; transcript_id "MSTRG.44769.78"; exon_number "11";
chr12	StringTie	exon	108538072	108538203	1000	-	.	gene_id "MSTRG.44769"; transcript_id "MSTRG.44769.78"; exon_number "12";
chr12	StringTie	exon	108538934	108539083	1000	-	.	gene_id "MSTRG.44769"; transcript_id "MSTRG.44769.78"; exon_number "13";
chr12	StringTie	exon	108543028	108543152	1000	-	.	gene_id "MSTRG.44769"; transcript_id "MSTRG.44769.78"; exon_number "14";
chr12	StringTie	exon	108544427	108544532	1000	-	.	gene_id "MSTRG.44769"; transcript_id "MSTRG.44769.78"; exon_number "15";
chr12	StringTie	exon	108545139	108545323	1000	-	.	gene_id "MSTRG.44769"; transcript_id "MSTRG.44769.78"; exon_number "16";
chr12	StringTie	exon	108547887	108547991	1000	-	.	gene_id "MSTRG.44769"; transcript_id "MSTRG.44769.78"; exon_number "17";
chr12	StringTie	exon	108549088	108549214	1000	-	.	gene_id "MSTRG.44769"; transcript_id "MSTRG.44769.78"; exon_number "18";
chr12	StringTie	exon	108560843	108561175	1000	-	.	gene_id "MSTRG.44769"; transcript_id "MSTRG.44769.78"; exon_number "19";
chr12	StringTie	transcript	108522145	108561202	1000	-	.	gene_id "MSTRG.44769"; transcript_id "MSTRG.44769.79";
chr12	StringTie	exon	108522145	108523634	1000	-	.	gene_id "MSTRG.44769"; transcript_id "MSTRG.44769.79"; exon_number "1";
chr12	StringTie	exon	108524316	108524506	1000	-	.	gene_id "MSTRG.44769"; transcript_id "MSTRG.44769.79"; exon_number "2";
chr12	StringTie	exon	108525457	108525609	1000	-	.	gene_id "MSTRG.44769"; transcript_id "MSTRG.44769.79"; exon_number "3";
chr12	StringTie	exon	108526099	108526551	1000	-	.	gene_id "MSTRG.44769"; transcript_id "MSTRG.44769.79"; exon_number "4";
chr12	StringTie	exon	108530142	108530310	1000	-	.	gene_id "MSTRG.44769"; transcript_id "MSTRG.44769.79"; exon_number "5";
chr12	StringTie	exon	108531204	108531280	1000	-	.	gene_id "MSTRG.44769"; transcript_id "MSTRG.44769.79"; exon_number "6";
chr12	StringTie	exon	108532222	108532334	1000	-	.	gene_id "MSTRG.44769"; transcript_id "MSTRG.44769.79"; exon_number "7";
chr12	StringTie	exon	108535359	108535468	1000	-	.	gene_id "MSTRG.44769"; transcript_id "MSTRG.44769.79"; exon_number "8";
chr12	StringTie	exon	108536514	108536572	1000	-	.	gene_id "MSTRG.44769"; transcript_id "MSTRG.44769.79"; exon_number "9";
chr12	StringTie	exon	108536708	108536785	1000	-	.	gene_id "MSTRG.44769"; transcript_id "MSTRG.44769.79"; exon_number "10";
chr12	StringTie	exon	108537488	108537595	1000	-	.	gene_id "MSTRG.44769"; transcript_id "MSTRG.44769.79"; exon_number "11";
chr12	StringTie	exon	108538075	108538203	1000	-	.	gene_id "MSTRG.44769"; transcript_id "MSTRG.44769.79"; exon_number "12";
chr12	StringTie	exon	108538934	108539089	1000	-	.	gene_id "MSTRG.44769"; transcript_id "MSTRG.44769.79"; exon_number "13";
chr12	StringTie	exon	108543028	108543152	1000	-	.	gene_id "MSTRG.44769"; transcript_id "MSTRG.44769.79"; exon_number "14";
chr12	StringTie	exon	108544427	108544532	1000	-	.	gene_id "MSTRG.44769"; transcript_id "MSTRG.44769.79"; exon_number "15";
chr12	StringTie	exon	108545139	108545323	1000	-	.	gene_id "MSTRG.44769"; transcript_id "MSTRG.44769.79"; exon_number "16";
chr12	StringTie	exon	108547887	108547991	1000	-	.	gene_id "MSTRG.44769"; transcript_id "MSTRG.44769.79"; exon_number "17";
chr12	StringTie	exon	108549088	108549214	1000	-	.	gene_id "MSTRG.44769"; transcript_id "MSTRG.44769.79"; exon_number "18";
chr12	StringTie	exon	108560843	108561202	1000	-	.	gene_id "MSTRG.44769"; transcript_id "MSTRG.44769.79"; exon_number "19";
chr12	StringTie	transcript	108521212	108561496	1000	-	.	gene_id "MSTRG.44769"; transcript_id "MSTRG.44769.8";
chr12	StringTie	exon	108521212	108523649	1000	-	.	gene_id "MSTRG.44769"; transcript_id "MSTRG.44769.8"; exon_number "1";
chr12	StringTie	exon	108524316	108524506	1000	-	.	gene_id "MSTRG.44769"; transcript_id "MSTRG.44769.8"; exon_number "2";
chr12	StringTie	exon	108525457	108525609	1000	-	.	gene_id "MSTRG.44769"; transcript_id "MSTRG.44769.8"; exon_number "3";
chr12	StringTie	exon	108526099	108526553	1000	-	.	gene_id "MSTRG.44769"; transcript_id "MSTRG.44769.8"; exon_number "4";
chr12	StringTie	exon	108530142	108530310	1000	-	.	gene_id "MSTRG.44769"; transcript_id "MSTRG.44769.8"; exon_number "5";
chr12	StringTie	exon	108531204	108531280	1000	-	.	gene_id "MSTRG.44769"; transcript_id "MSTRG.44769.8"; exon_number "6";
chr12	StringTie	exon	108532222	108532334	1000	-	.	gene_id "MSTRG.44769"; transcript_id "MSTRG.44769.8"; exon_number "7";
chr12	StringTie	exon	108535359	108535468	1000	-	.	gene_id "MSTRG.44769"; transcript_id "MSTRG.44769.8"; exon_number "8";
chr12	StringTie	exon	108536514	108536572	1000	-	.	gene_id "MSTRG.44769"; transcript_id "MSTRG.44769.8"; exon_number "9";
chr12	StringTie	exon	108536708	108536785	1000	-	.	gene_id "MSTRG.44769"; transcript_id "MSTRG.44769.8"; exon_number "10";
chr12	StringTie	exon	108537488	108537595	1000	-	.	gene_id "MSTRG.44769"; transcript_id "MSTRG.44769.8"; exon_number "11";
chr12	StringTie	exon	108538075	108538203	1000	-	.	gene_id "MSTRG.44769"; transcript_id "MSTRG.44769.8"; exon_number "12";
chr12	StringTie	exon	108538934	108539089	1000	-	.	gene_id "MSTRG.44769"; transcript_id "MSTRG.44769.8"; exon_number "13";
chr12	StringTie	exon	108543028	108543152	1000	-	.	gene_id "MSTRG.44769"; transcript_id "MSTRG.44769.8"; exon_number "14";
chr12	StringTie	exon	108544427	108544532	1000	-	.	gene_id "MSTRG.44769"; transcript_id "MSTRG.44769.8"; exon_number "15";
chr12	StringTie	exon	108545139	108545323	1000	-	.	gene_id "MSTRG.44769"; transcript_id "MSTRG.44769.8"; exon_number "16";
chr12	StringTie	exon	108547887	108547991	1000	-	.	gene_id "MSTRG.44769"; transcript_id "MSTRG.44769.8"; exon_number "17";
chr12	StringTie	exon	108549088	108549214	1000	-	.	gene_id "MSTRG.44769"; transcript_id "MSTRG.44769.8"; exon_number "18";
chr12	StringTie	exon	108560843	108561496	1000	-	.	gene_id "MSTRG.44769"; transcript_id "MSTRG.44769.8"; exon_number "19";
chr12	StringTie	transcript	108522177	108561161	1000	-	.	gene_id "MSTRG.44769"; transcript_id "MSTRG.44769.80";
chr12	StringTie	exon	108522177	108523634	1000	-	.	gene_id "MSTRG.44769"; transcript_id "MSTRG.44769.80"; exon_number "1";
chr12	StringTie	exon	108524316	108524506	1000	-	.	gene_id "MSTRG.44769"; transcript_id "MSTRG.44769.80"; exon_number "2";
chr12	StringTie	exon	108525457	108525609	1000	-	.	gene_id "MSTRG.44769"; transcript_id "MSTRG.44769.80"; exon_number "3";
chr12	StringTie	exon	108525776	108525799	1000	-	.	gene_id "MSTRG.44769"; transcript_id "MSTRG.44769.80"; exon_number "4";
chr12	StringTie	exon	108526099	108526553	1000	-	.	gene_id "MSTRG.44769"; transcript_id "MSTRG.44769.80"; exon_number "5";
chr12	StringTie	exon	108530142	108530310	1000	-	.	gene_id "MSTRG.44769"; transcript_id "MSTRG.44769.80"; exon_number "6";
chr12	StringTie	exon	108531204	108531271	1000	-	.	gene_id "MSTRG.44769"; transcript_id "MSTRG.44769.80"; exon_number "7";
chr12	StringTie	exon	108532222	108532334	1000	-	.	gene_id "MSTRG.44769"; transcript_id "MSTRG.44769.80"; exon_number "8";
chr12	StringTie	exon	108535359	108535468	1000	-	.	gene_id "MSTRG.44769"; transcript_id "MSTRG.44769.80"; exon_number "9";
chr12	StringTie	exon	108536514	108536572	1000	-	.	gene_id "MSTRG.44769"; transcript_id "MSTRG.44769.80"; exon_number "10";
chr12	StringTie	exon	108536708	108536785	1000	-	.	gene_id "MSTRG.44769"; transcript_id "MSTRG.44769.80"; exon_number "11";
chr12	StringTie	exon	108537488	108537595	1000	-	.	gene_id "MSTRG.44769"; transcript_id "MSTRG.44769.80"; exon_number "12";
chr12	StringTie	exon	108538065	108538203	1000	-	.	gene_id "MSTRG.44769"; transcript_id "MSTRG.44769.80"; exon_number "13";
chr12	StringTie	exon	108538934	108539089	1000	-	.	gene_id "MSTRG.44769"; transcript_id "MSTRG.44769.80"; exon_number "14";
chr12	StringTie	exon	108543028	108543152	1000	-	.	gene_id "MSTRG.44769"; transcript_id "MSTRG.44769.80"; exon_number "15";
chr12	StringTie	exon	108544427	108544532	1000	-	.	gene_id "MSTRG.44769"; transcript_id "MSTRG.44769.80"; exon_number "16";
chr12	StringTie	exon	108545139	108545323	1000	-	.	gene_id "MSTRG.44769"; transcript_id "MSTRG.44769.80"; exon_number "17";
chr12	StringTie	exon	108547887	108547991	1000	-	.	gene_id "MSTRG.44769"; transcript_id "MSTRG.44769.80"; exon_number "18";
chr12	StringTie	exon	108549088	108549214	1000	-	.	gene_id "MSTRG.44769"; transcript_id "MSTRG.44769.80"; exon_number "19";
chr12	StringTie	exon	108560843	108561161	1000	-	.	gene_id "MSTRG.44769"; transcript_id "MSTRG.44769.80"; exon_number "20";
chr12	StringTie	transcript	108522182	108561388	1000	-	.	gene_id "MSTRG.44769"; transcript_id "MSTRG.44769.81";
chr12	StringTie	exon	108522182	108523634	1000	-	.	gene_id "MSTRG.44769"; transcript_id "MSTRG.44769.81"; exon_number "1";
chr12	StringTie	exon	108524316	108524506	1000	-	.	gene_id "MSTRG.44769"; transcript_id "MSTRG.44769.81"; exon_number "2";
chr12	StringTie	exon	108525457	108525601	1000	-	.	gene_id "MSTRG.44769"; transcript_id "MSTRG.44769.81"; exon_number "3";
chr12	StringTie	exon	108526099	108526548	1000	-	.	gene_id "MSTRG.44769"; transcript_id "MSTRG.44769.81"; exon_number "4";
chr12	StringTie	exon	108530142	108530310	1000	-	.	gene_id "MSTRG.44769"; transcript_id "MSTRG.44769.81"; exon_number "5";
chr12	StringTie	exon	108531204	108531280	1000	-	.	gene_id "MSTRG.44769"; transcript_id "MSTRG.44769.81"; exon_number "6";
chr12	StringTie	exon	108532222	108532334	1000	-	.	gene_id "MSTRG.44769"; transcript_id "MSTRG.44769.81"; exon_number "7";
chr12	StringTie	exon	108535359	108535468	1000	-	.	gene_id "MSTRG.44769"; transcript_id "MSTRG.44769.81"; exon_number "8";
chr12	StringTie	exon	108536514	108536572	1000	-	.	gene_id "MSTRG.44769"; transcript_id "MSTRG.44769.81"; exon_number "9";
chr12	StringTie	exon	108536708	108536785	1000	-	.	gene_id "MSTRG.44769"; transcript_id "MSTRG.44769.81"; exon_number "10";
chr12	StringTie	exon	108537488	108537595	1000	-	.	gene_id "MSTRG.44769"; transcript_id "MSTRG.44769.81"; exon_number "11";
chr12	StringTie	exon	108538075	108538203	1000	-	.	gene_id "MSTRG.44769"; transcript_id "MSTRG.44769.81"; exon_number "12";
chr12	StringTie	exon	108538934	108539089	1000	-	.	gene_id "MSTRG.44769"; transcript_id "MSTRG.44769.81"; exon_number "13";
chr12	StringTie	exon	108543028	108543152	1000	-	.	gene_id "MSTRG.44769"; transcript_id "MSTRG.44769.81"; exon_number "14";
chr12	StringTie	exon	108544427	108544532	1000	-	.	gene_id "MSTRG.44769"; transcript_id "MSTRG.44769.81"; exon_number "15";
chr12	StringTie	exon	108545139	108545323	1000	-	.	gene_id "MSTRG.44769"; transcript_id "MSTRG.44769.81"; exon_number "16";
chr12	StringTie	exon	108547887	108547991	1000	-	.	gene_id "MSTRG.44769"; transcript_id "MSTRG.44769.81"; exon_number "17";
chr12	StringTie	exon	108549088	108549214	1000	-	.	gene_id "MSTRG.44769"; transcript_id "MSTRG.44769.81"; exon_number "18";
chr12	StringTie	exon	108560843	108561388	1000	-	.	gene_id "MSTRG.44769"; transcript_id "MSTRG.44769.81"; exon_number "19";
chr12	StringTie	transcript	108522186	108561177	1000	-	.	gene_id "MSTRG.44769"; transcript_id "MSTRG.44769.82";
chr12	StringTie	exon	108522186	108523634	1000	-	.	gene_id "MSTRG.44769"; transcript_id "MSTRG.44769.82"; exon_number "1";
chr12	StringTie	exon	108524316	108524506	1000	-	.	gene_id "MSTRG.44769"; transcript_id "MSTRG.44769.82"; exon_number "2";
chr12	StringTie	exon	108525457	108525609	1000	-	.	gene_id "MSTRG.44769"; transcript_id "MSTRG.44769.82"; exon_number "3";
chr12	StringTie	exon	108526099	108526551	1000	-	.	gene_id "MSTRG.44769"; transcript_id "MSTRG.44769.82"; exon_number "4";
chr12	StringTie	exon	108530142	108530310	1000	-	.	gene_id "MSTRG.44769"; transcript_id "MSTRG.44769.82"; exon_number "5";
chr12	StringTie	exon	108531204	108531280	1000	-	.	gene_id "MSTRG.44769"; transcript_id "MSTRG.44769.82"; exon_number "6";
chr12	StringTie	exon	108532222	108532334	1000	-	.	gene_id "MSTRG.44769"; transcript_id "MSTRG.44769.82"; exon_number "7";
chr12	StringTie	exon	108535359	108535468	1000	-	.	gene_id "MSTRG.44769"; transcript_id "MSTRG.44769.82"; exon_number "8";
chr12	StringTie	exon	108536514	108536572	1000	-	.	gene_id "MSTRG.44769"; transcript_id "MSTRG.44769.82"; exon_number "9";
chr12	StringTie	exon	108536708	108536785	1000	-	.	gene_id "MSTRG.44769"; transcript_id "MSTRG.44769.82"; exon_number "10";
chr12	StringTie	exon	108537488	108538203	1000	-	.	gene_id "MSTRG.44769"; transcript_id "MSTRG.44769.82"; exon_number "11";
chr12	StringTie	exon	108538934	108539089	1000	-	.	gene_id "MSTRG.44769"; transcript_id "MSTRG.44769.82"; exon_number "12";
chr12	StringTie	exon	108543028	108543152	1000	-	.	gene_id "MSTRG.44769"; transcript_id "MSTRG.44769.82"; exon_number "13";
chr12	StringTie	exon	108544427	108544532	1000	-	.	gene_id "MSTRG.44769"; transcript_id "MSTRG.44769.82"; exon_number "14";
chr12	StringTie	exon	108545139	108545323	1000	-	.	gene_id "MSTRG.44769"; transcript_id "MSTRG.44769.82"; exon_number "15";
chr12	StringTie	exon	108547887	108547991	1000	-	.	gene_id "MSTRG.44769"; transcript_id "MSTRG.44769.82"; exon_number "16";
chr12	StringTie	exon	108549088	108549214	1000	-	.	gene_id "MSTRG.44769"; transcript_id "MSTRG.44769.82"; exon_number "17";
chr12	StringTie	exon	108560843	108561177	1000	-	.	gene_id "MSTRG.44769"; transcript_id "MSTRG.44769.82"; exon_number "18";
chr12	StringTie	transcript	108522186	108561217	1000	-	.	gene_id "MSTRG.44769"; transcript_id "MSTRG.44769.83";
chr12	StringTie	exon	108522186	108523634	1000	-	.	gene_id "MSTRG.44769"; transcript_id "MSTRG.44769.83"; exon_number "1";
chr12	StringTie	exon	108524316	108524506	1000	-	.	gene_id "MSTRG.44769"; transcript_id "MSTRG.44769.83"; exon_number "2";
chr12	StringTie	exon	108525457	108525609	1000	-	.	gene_id "MSTRG.44769"; transcript_id "MSTRG.44769.83"; exon_number "3";
chr12	StringTie	exon	108526099	108526551	1000	-	.	gene_id "MSTRG.44769"; transcript_id "MSTRG.44769.83"; exon_number "4";
chr12	StringTie	exon	108530142	108530310	1000	-	.	gene_id "MSTRG.44769"; transcript_id "MSTRG.44769.83"; exon_number "5";
chr12	StringTie	exon	108531204	108531280	1000	-	.	gene_id "MSTRG.44769"; transcript_id "MSTRG.44769.83"; exon_number "6";
chr12	StringTie	exon	108532222	108532334	1000	-	.	gene_id "MSTRG.44769"; transcript_id "MSTRG.44769.83"; exon_number "7";
chr12	StringTie	exon	108535359	108535468	1000	-	.	gene_id "MSTRG.44769"; transcript_id "MSTRG.44769.83"; exon_number "8";
chr12	StringTie	exon	108536514	108536572	1000	-	.	gene_id "MSTRG.44769"; transcript_id "MSTRG.44769.83"; exon_number "9";
chr12	StringTie	exon	108536708	108536785	1000	-	.	gene_id "MSTRG.44769"; transcript_id "MSTRG.44769.83"; exon_number "10";
chr12	StringTie	exon	108537488	108537595	1000	-	.	gene_id "MSTRG.44769"; transcript_id "MSTRG.44769.83"; exon_number "11";
chr12	StringTie	exon	108538075	108538203	1000	-	.	gene_id "MSTRG.44769"; transcript_id "MSTRG.44769.83"; exon_number "12";
chr12	StringTie	exon	108538934	108539089	1000	-	.	gene_id "MSTRG.44769"; transcript_id "MSTRG.44769.83"; exon_number "13";
chr12	StringTie	exon	108543028	108543152	1000	-	.	gene_id "MSTRG.44769"; transcript_id "MSTRG.44769.83"; exon_number "14";
chr12	StringTie	exon	108544427	108544478	1000	-	.	gene_id "MSTRG.44769"; transcript_id "MSTRG.44769.83"; exon_number "15";
chr12	StringTie	exon	108545139	108545323	1000	-	.	gene_id "MSTRG.44769"; transcript_id "MSTRG.44769.83"; exon_number "16";
chr12	StringTie	exon	108547887	108547991	1000	-	.	gene_id "MSTRG.44769"; transcript_id "MSTRG.44769.83"; exon_number "17";
chr12	StringTie	exon	108549088	108549214	1000	-	.	gene_id "MSTRG.44769"; transcript_id "MSTRG.44769.83"; exon_number "18";
chr12	StringTie	exon	108560843	108561217	1000	-	.	gene_id "MSTRG.44769"; transcript_id "MSTRG.44769.83"; exon_number "19";
chr12	StringTie	transcript	108522188	108561228	1000	-	.	gene_id "MSTRG.44769"; transcript_id "MSTRG.44769.84";
chr12	StringTie	exon	108522188	108523634	1000	-	.	gene_id "MSTRG.44769"; transcript_id "MSTRG.44769.84"; exon_number "1";
chr12	StringTie	exon	108524316	108524506	1000	-	.	gene_id "MSTRG.44769"; transcript_id "MSTRG.44769.84"; exon_number "2";
chr12	StringTie	exon	108525457	108525609	1000	-	.	gene_id "MSTRG.44769"; transcript_id "MSTRG.44769.84"; exon_number "3";
chr12	StringTie	exon	108526099	108526548	1000	-	.	gene_id "MSTRG.44769"; transcript_id "MSTRG.44769.84"; exon_number "4";
chr12	StringTie	exon	108530142	108530310	1000	-	.	gene_id "MSTRG.44769"; transcript_id "MSTRG.44769.84"; exon_number "5";
chr12	StringTie	exon	108531204	108531280	1000	-	.	gene_id "MSTRG.44769"; transcript_id "MSTRG.44769.84"; exon_number "6";
chr12	StringTie	exon	108532222	108532334	1000	-	.	gene_id "MSTRG.44769"; transcript_id "MSTRG.44769.84"; exon_number "7";
chr12	StringTie	exon	108535359	108535468	1000	-	.	gene_id "MSTRG.44769"; transcript_id "MSTRG.44769.84"; exon_number "8";
chr12	StringTie	exon	108536514	108536572	1000	-	.	gene_id "MSTRG.44769"; transcript_id "MSTRG.44769.84"; exon_number "9";
chr12	StringTie	exon	108536708	108536785	1000	-	.	gene_id "MSTRG.44769"; transcript_id "MSTRG.44769.84"; exon_number "10";
chr12	StringTie	exon	108537488	108537595	1000	-	.	gene_id "MSTRG.44769"; transcript_id "MSTRG.44769.84"; exon_number "11";
chr12	StringTie	exon	108538065	108538203	1000	-	.	gene_id "MSTRG.44769"; transcript_id "MSTRG.44769.84"; exon_number "12";
chr12	StringTie	exon	108538934	108539089	1000	-	.	gene_id "MSTRG.44769"; transcript_id "MSTRG.44769.84"; exon_number "13";
chr12	StringTie	exon	108542770	108542851	1000	-	.	gene_id "MSTRG.44769"; transcript_id "MSTRG.44769.84"; exon_number "14";
chr12	StringTie	exon	108543028	108543152	1000	-	.	gene_id "MSTRG.44769"; transcript_id "MSTRG.44769.84"; exon_number "15";
chr12	StringTie	exon	108544427	108544532	1000	-	.	gene_id "MSTRG.44769"; transcript_id "MSTRG.44769.84"; exon_number "16";
chr12	StringTie	exon	108545139	108545323	1000	-	.	gene_id "MSTRG.44769"; transcript_id "MSTRG.44769.84"; exon_number "17";
chr12	StringTie	exon	108547887	108547991	1000	-	.	gene_id "MSTRG.44769"; transcript_id "MSTRG.44769.84"; exon_number "18";
chr12	StringTie	exon	108549088	108549214	1000	-	.	gene_id "MSTRG.44769"; transcript_id "MSTRG.44769.84"; exon_number "19";
chr12	StringTie	exon	108560412	108561228	1000	-	.	gene_id "MSTRG.44769"; transcript_id "MSTRG.44769.84"; exon_number "20";
chr12	StringTie	transcript	108522198	108561168	1000	-	.	gene_id "MSTRG.44769"; transcript_id "MSTRG.44769.85";
chr12	StringTie	exon	108522198	108523634	1000	-	.	gene_id "MSTRG.44769"; transcript_id "MSTRG.44769.85"; exon_number "1";
chr12	StringTie	exon	108524316	108524506	1000	-	.	gene_id "MSTRG.44769"; transcript_id "MSTRG.44769.85"; exon_number "2";
chr12	StringTie	exon	108525457	108525609	1000	-	.	gene_id "MSTRG.44769"; transcript_id "MSTRG.44769.85"; exon_number "3";
chr12	StringTie	exon	108526099	108526553	1000	-	.	gene_id "MSTRG.44769"; transcript_id "MSTRG.44769.85"; exon_number "4";
chr12	StringTie	exon	108530142	108530310	1000	-	.	gene_id "MSTRG.44769"; transcript_id "MSTRG.44769.85"; exon_number "5";
chr12	StringTie	exon	108531204	108531280	1000	-	.	gene_id "MSTRG.44769"; transcript_id "MSTRG.44769.85"; exon_number "6";
chr12	StringTie	exon	108532222	108532334	1000	-	.	gene_id "MSTRG.44769"; transcript_id "MSTRG.44769.85"; exon_number "7";
chr12	StringTie	exon	108535359	108535468	1000	-	.	gene_id "MSTRG.44769"; transcript_id "MSTRG.44769.85"; exon_number "8";
chr12	StringTie	exon	108536514	108536572	1000	-	.	gene_id "MSTRG.44769"; transcript_id "MSTRG.44769.85"; exon_number "9";
chr12	StringTie	exon	108536708	108536785	1000	-	.	gene_id "MSTRG.44769"; transcript_id "MSTRG.44769.85"; exon_number "10";
chr12	StringTie	exon	108537488	108537595	1000	-	.	gene_id "MSTRG.44769"; transcript_id "MSTRG.44769.85"; exon_number "11";
chr12	StringTie	exon	108538065	108538203	1000	-	.	gene_id "MSTRG.44769"; transcript_id "MSTRG.44769.85"; exon_number "12";
chr12	StringTie	exon	108538934	108539069	1000	-	.	gene_id "MSTRG.44769"; transcript_id "MSTRG.44769.85"; exon_number "13";
chr12	StringTie	exon	108543062	108543152	1000	-	.	gene_id "MSTRG.44769"; transcript_id "MSTRG.44769.85"; exon_number "14";
chr12	StringTie	exon	108544427	108544532	1000	-	.	gene_id "MSTRG.44769"; transcript_id "MSTRG.44769.85"; exon_number "15";
chr12	StringTie	exon	108545139	108545323	1000	-	.	gene_id "MSTRG.44769"; transcript_id "MSTRG.44769.85"; exon_number "16";
chr12	StringTie	exon	108547887	108547991	1000	-	.	gene_id "MSTRG.44769"; transcript_id "MSTRG.44769.85"; exon_number "17";
chr12	StringTie	exon	108549088	108549214	1000	-	.	gene_id "MSTRG.44769"; transcript_id "MSTRG.44769.85"; exon_number "18";
chr12	StringTie	exon	108560843	108561168	1000	-	.	gene_id "MSTRG.44769"; transcript_id "MSTRG.44769.85"; exon_number "19";
chr12	StringTie	transcript	108522202	108561165	1000	-	.	gene_id "MSTRG.44769"; transcript_id "MSTRG.44769.86";
chr12	StringTie	exon	108522202	108523634	1000	-	.	gene_id "MSTRG.44769"; transcript_id "MSTRG.44769.86"; exon_number "1";
chr12	StringTie	exon	108524316	108524506	1000	-	.	gene_id "MSTRG.44769"; transcript_id "MSTRG.44769.86"; exon_number "2";
chr12	StringTie	exon	108525457	108525609	1000	-	.	gene_id "MSTRG.44769"; transcript_id "MSTRG.44769.86"; exon_number "3";
chr12	StringTie	exon	108526099	108526553	1000	-	.	gene_id "MSTRG.44769"; transcript_id "MSTRG.44769.86"; exon_number "4";
chr12	StringTie	exon	108530142	108530310	1000	-	.	gene_id "MSTRG.44769"; transcript_id "MSTRG.44769.86"; exon_number "5";
chr12	StringTie	exon	108531204	108531280	1000	-	.	gene_id "MSTRG.44769"; transcript_id "MSTRG.44769.86"; exon_number "6";
chr12	StringTie	exon	108532222	108532334	1000	-	.	gene_id "MSTRG.44769"; transcript_id "MSTRG.44769.86"; exon_number "7";
chr12	StringTie	exon	108535359	108535468	1000	-	.	gene_id "MSTRG.44769"; transcript_id "MSTRG.44769.86"; exon_number "8";
chr12	StringTie	exon	108536514	108536572	1000	-	.	gene_id "MSTRG.44769"; transcript_id "MSTRG.44769.86"; exon_number "9";
chr12	StringTie	exon	108536708	108536785	1000	-	.	gene_id "MSTRG.44769"; transcript_id "MSTRG.44769.86"; exon_number "10";
chr12	StringTie	exon	108537488	108537595	1000	-	.	gene_id "MSTRG.44769"; transcript_id "MSTRG.44769.86"; exon_number "11";
chr12	StringTie	exon	108549137	108549214	1000	-	.	gene_id "MSTRG.44769"; transcript_id "MSTRG.44769.86"; exon_number "12";
chr12	StringTie	exon	108560843	108561165	1000	-	.	gene_id "MSTRG.44769"; transcript_id "MSTRG.44769.86"; exon_number "13";
chr12	StringTie	transcript	108522203	108549465	1000	-	.	gene_id "MSTRG.44769"; transcript_id "MSTRG.44769.87";
chr12	StringTie	exon	108522203	108523634	1000	-	.	gene_id "MSTRG.44769"; transcript_id "MSTRG.44769.87"; exon_number "1";
chr12	StringTie	exon	108524316	108524506	1000	-	.	gene_id "MSTRG.44769"; transcript_id "MSTRG.44769.87"; exon_number "2";
chr12	StringTie	exon	108525457	108525609	1000	-	.	gene_id "MSTRG.44769"; transcript_id "MSTRG.44769.87"; exon_number "3";
chr12	StringTie	exon	108525776	108525799	1000	-	.	gene_id "MSTRG.44769"; transcript_id "MSTRG.44769.87"; exon_number "4";
chr12	StringTie	exon	108526099	108526548	1000	-	.	gene_id "MSTRG.44769"; transcript_id "MSTRG.44769.87"; exon_number "5";
chr12	StringTie	exon	108530142	108530310	1000	-	.	gene_id "MSTRG.44769"; transcript_id "MSTRG.44769.87"; exon_number "6";
chr12	StringTie	exon	108531204	108531280	1000	-	.	gene_id "MSTRG.44769"; transcript_id "MSTRG.44769.87"; exon_number "7";
chr12	StringTie	exon	108532222	108532334	1000	-	.	gene_id "MSTRG.44769"; transcript_id "MSTRG.44769.87"; exon_number "8";
chr12	StringTie	exon	108535359	108535468	1000	-	.	gene_id "MSTRG.44769"; transcript_id "MSTRG.44769.87"; exon_number "9";
chr12	StringTie	exon	108536514	108536572	1000	-	.	gene_id "MSTRG.44769"; transcript_id "MSTRG.44769.87"; exon_number "10";
chr12	StringTie	exon	108536708	108536785	1000	-	.	gene_id "MSTRG.44769"; transcript_id "MSTRG.44769.87"; exon_number "11";
chr12	StringTie	exon	108537488	108537595	1000	-	.	gene_id "MSTRG.44769"; transcript_id "MSTRG.44769.87"; exon_number "12";
chr12	StringTie	exon	108538075	108538203	1000	-	.	gene_id "MSTRG.44769"; transcript_id "MSTRG.44769.87"; exon_number "13";
chr12	StringTie	exon	108538934	108539089	1000	-	.	gene_id "MSTRG.44769"; transcript_id "MSTRG.44769.87"; exon_number "14";
chr12	StringTie	exon	108543028	108543152	1000	-	.	gene_id "MSTRG.44769"; transcript_id "MSTRG.44769.87"; exon_number "15";
chr12	StringTie	exon	108544427	108544532	1000	-	.	gene_id "MSTRG.44769"; transcript_id "MSTRG.44769.87"; exon_number "16";
chr12	StringTie	exon	108545139	108545323	1000	-	.	gene_id "MSTRG.44769"; transcript_id "MSTRG.44769.87"; exon_number "17";
chr12	StringTie	exon	108547887	108547991	1000	-	.	gene_id "MSTRG.44769"; transcript_id "MSTRG.44769.87"; exon_number "18";
chr12	StringTie	exon	108549088	108549214	1000	-	.	gene_id "MSTRG.44769"; transcript_id "MSTRG.44769.87"; exon_number "19";
chr12	StringTie	exon	108549363	108549465	1000	-	.	gene_id "MSTRG.44769"; transcript_id "MSTRG.44769.87"; exon_number "20";
chr12	StringTie	transcript	108522207	108561244	1000	-	.	gene_id "MSTRG.44769"; transcript_id "MSTRG.44769.88";
chr12	StringTie	exon	108522207	108523634	1000	-	.	gene_id "MSTRG.44769"; transcript_id "MSTRG.44769.88"; exon_number "1";
chr12	StringTie	exon	108524316	108524506	1000	-	.	gene_id "MSTRG.44769"; transcript_id "MSTRG.44769.88"; exon_number "2";
chr12	StringTie	exon	108525457	108525609	1000	-	.	gene_id "MSTRG.44769"; transcript_id "MSTRG.44769.88"; exon_number "3";
chr12	StringTie	exon	108526099	108526553	1000	-	.	gene_id "MSTRG.44769"; transcript_id "MSTRG.44769.88"; exon_number "4";
chr12	StringTie	exon	108530142	108530310	1000	-	.	gene_id "MSTRG.44769"; transcript_id "MSTRG.44769.88"; exon_number "5";
chr12	StringTie	exon	108531204	108531280	1000	-	.	gene_id "MSTRG.44769"; transcript_id "MSTRG.44769.88"; exon_number "6";
chr12	StringTie	exon	108532222	108532334	1000	-	.	gene_id "MSTRG.44769"; transcript_id "MSTRG.44769.88"; exon_number "7";
chr12	StringTie	exon	108535359	108535468	1000	-	.	gene_id "MSTRG.44769"; transcript_id "MSTRG.44769.88"; exon_number "8";
chr12	StringTie	exon	108536514	108536572	1000	-	.	gene_id "MSTRG.44769"; transcript_id "MSTRG.44769.88"; exon_number "9";
chr12	StringTie	exon	108536708	108536785	1000	-	.	gene_id "MSTRG.44769"; transcript_id "MSTRG.44769.88"; exon_number "10";
chr12	StringTie	exon	108537488	108537595	1000	-	.	gene_id "MSTRG.44769"; transcript_id "MSTRG.44769.88"; exon_number "11";
chr12	StringTie	exon	108538065	108538203	1000	-	.	gene_id "MSTRG.44769"; transcript_id "MSTRG.44769.88"; exon_number "12";
chr12	StringTie	exon	108538934	108539089	1000	-	.	gene_id "MSTRG.44769"; transcript_id "MSTRG.44769.88"; exon_number "13";
chr12	StringTie	exon	108545139	108545323	1000	-	.	gene_id "MSTRG.44769"; transcript_id "MSTRG.44769.88"; exon_number "14";
chr12	StringTie	exon	108547887	108547991	1000	-	.	gene_id "MSTRG.44769"; transcript_id "MSTRG.44769.88"; exon_number "15";
chr12	StringTie	exon	108549088	108549214	1000	-	.	gene_id "MSTRG.44769"; transcript_id "MSTRG.44769.88"; exon_number "16";
chr12	StringTie	exon	108560843	108561244	1000	-	.	gene_id "MSTRG.44769"; transcript_id "MSTRG.44769.88"; exon_number "17";
chr12	StringTie	transcript	108522214	108561223	1000	-	.	gene_id "MSTRG.44769"; transcript_id "MSTRG.44769.89";
chr12	StringTie	exon	108522214	108523634	1000	-	.	gene_id "MSTRG.44769"; transcript_id "MSTRG.44769.89"; exon_number "1";
chr12	StringTie	exon	108524316	108524506	1000	-	.	gene_id "MSTRG.44769"; transcript_id "MSTRG.44769.89"; exon_number "2";
chr12	StringTie	exon	108525457	108525609	1000	-	.	gene_id "MSTRG.44769"; transcript_id "MSTRG.44769.89"; exon_number "3";
chr12	StringTie	exon	108526099	108526551	1000	-	.	gene_id "MSTRG.44769"; transcript_id "MSTRG.44769.89"; exon_number "4";
chr12	StringTie	exon	108530142	108530310	1000	-	.	gene_id "MSTRG.44769"; transcript_id "MSTRG.44769.89"; exon_number "5";
chr12	StringTie	exon	108531204	108531280	1000	-	.	gene_id "MSTRG.44769"; transcript_id "MSTRG.44769.89"; exon_number "6";
chr12	StringTie	exon	108532222	108532334	1000	-	.	gene_id "MSTRG.44769"; transcript_id "MSTRG.44769.89"; exon_number "7";
chr12	StringTie	exon	108535359	108535468	1000	-	.	gene_id "MSTRG.44769"; transcript_id "MSTRG.44769.89"; exon_number "8";
chr12	StringTie	exon	108536514	108536572	1000	-	.	gene_id "MSTRG.44769"; transcript_id "MSTRG.44769.89"; exon_number "9";
chr12	StringTie	exon	108536708	108536785	1000	-	.	gene_id "MSTRG.44769"; transcript_id "MSTRG.44769.89"; exon_number "10";
chr12	StringTie	exon	108537488	108537595	1000	-	.	gene_id "MSTRG.44769"; transcript_id "MSTRG.44769.89"; exon_number "11";
chr12	StringTie	exon	108538065	108538203	1000	-	.	gene_id "MSTRG.44769"; transcript_id "MSTRG.44769.89"; exon_number "12";
chr12	StringTie	exon	108538934	108539089	1000	-	.	gene_id "MSTRG.44769"; transcript_id "MSTRG.44769.89"; exon_number "13";
chr12	StringTie	exon	108543028	108543152	1000	-	.	gene_id "MSTRG.44769"; transcript_id "MSTRG.44769.89"; exon_number "14";
chr12	StringTie	exon	108544427	108544478	1000	-	.	gene_id "MSTRG.44769"; transcript_id "MSTRG.44769.89"; exon_number "15";
chr12	StringTie	exon	108545139	108545323	1000	-	.	gene_id "MSTRG.44769"; transcript_id "MSTRG.44769.89"; exon_number "16";
chr12	StringTie	exon	108547887	108547991	1000	-	.	gene_id "MSTRG.44769"; transcript_id "MSTRG.44769.89"; exon_number "17";
chr12	StringTie	exon	108549088	108549214	1000	-	.	gene_id "MSTRG.44769"; transcript_id "MSTRG.44769.89"; exon_number "18";
chr12	StringTie	exon	108560843	108561223	1000	-	.	gene_id "MSTRG.44769"; transcript_id "MSTRG.44769.89"; exon_number "19";
chr12	StringTie	transcript	108521212	108561404	1000	-	.	gene_id "MSTRG.44769"; transcript_id "MSTRG.44769.9";
chr12	StringTie	exon	108521212	108523634	1000	-	.	gene_id "MSTRG.44769"; transcript_id "MSTRG.44769.9"; exon_number "1";
chr12	StringTie	exon	108524316	108524506	1000	-	.	gene_id "MSTRG.44769"; transcript_id "MSTRG.44769.9"; exon_number "2";
chr12	StringTie	exon	108525457	108525609	1000	-	.	gene_id "MSTRG.44769"; transcript_id "MSTRG.44769.9"; exon_number "3";
chr12	StringTie	exon	108526099	108526548	1000	-	.	gene_id "MSTRG.44769"; transcript_id "MSTRG.44769.9"; exon_number "4";
chr12	StringTie	exon	108530142	108530310	1000	-	.	gene_id "MSTRG.44769"; transcript_id "MSTRG.44769.9"; exon_number "5";
chr12	StringTie	exon	108531204	108531280	1000	-	.	gene_id "MSTRG.44769"; transcript_id "MSTRG.44769.9"; exon_number "6";
chr12	StringTie	exon	108532222	108532334	1000	-	.	gene_id "MSTRG.44769"; transcript_id "MSTRG.44769.9"; exon_number "7";
chr12	StringTie	exon	108535359	108535468	1000	-	.	gene_id "MSTRG.44769"; transcript_id "MSTRG.44769.9"; exon_number "8";
chr12	StringTie	exon	108536514	108536572	1000	-	.	gene_id "MSTRG.44769"; transcript_id "MSTRG.44769.9"; exon_number "9";
chr12	StringTie	exon	108536708	108536785	1000	-	.	gene_id "MSTRG.44769"; transcript_id "MSTRG.44769.9"; exon_number "10";
chr12	StringTie	exon	108537488	108537595	1000	-	.	gene_id "MSTRG.44769"; transcript_id "MSTRG.44769.9"; exon_number "11";
chr12	StringTie	exon	108538065	108538203	1000	-	.	gene_id "MSTRG.44769"; transcript_id "MSTRG.44769.9"; exon_number "12";
chr12	StringTie	exon	108538934	108539089	1000	-	.	gene_id "MSTRG.44769"; transcript_id "MSTRG.44769.9"; exon_number "13";
chr12	StringTie	exon	108542770	108542851	1000	-	.	gene_id "MSTRG.44769"; transcript_id "MSTRG.44769.9"; exon_number "14";
chr12	StringTie	exon	108543028	108543152	1000	-	.	gene_id "MSTRG.44769"; transcript_id "MSTRG.44769.9"; exon_number "15";
chr12	StringTie	exon	108544427	108544532	1000	-	.	gene_id "MSTRG.44769"; transcript_id "MSTRG.44769.9"; exon_number "16";
chr12	StringTie	exon	108545139	108545323	1000	-	.	gene_id "MSTRG.44769"; transcript_id "MSTRG.44769.9"; exon_number "17";
chr12	StringTie	exon	108547887	108547991	1000	-	.	gene_id "MSTRG.44769"; transcript_id "MSTRG.44769.9"; exon_number "18";
chr12	StringTie	exon	108549088	108549214	1000	-	.	gene_id "MSTRG.44769"; transcript_id "MSTRG.44769.9"; exon_number "19";
chr12	StringTie	exon	108560843	108561404	1000	-	.	gene_id "MSTRG.44769"; transcript_id "MSTRG.44769.9"; exon_number "20";
chr12	StringTie	transcript	108522214	108561422	1000	-	.	gene_id "MSTRG.44769"; transcript_id "MSTRG.44769.90";
chr12	StringTie	exon	108522214	108523634	1000	-	.	gene_id "MSTRG.44769"; transcript_id "MSTRG.44769.90"; exon_number "1";
chr12	StringTie	exon	108524316	108524506	1000	-	.	gene_id "MSTRG.44769"; transcript_id "MSTRG.44769.90"; exon_number "2";
chr12	StringTie	exon	108525457	108525609	1000	-	.	gene_id "MSTRG.44769"; transcript_id "MSTRG.44769.90"; exon_number "3";
chr12	StringTie	exon	108526099	108526553	1000	-	.	gene_id "MSTRG.44769"; transcript_id "MSTRG.44769.90"; exon_number "4";
chr12	StringTie	exon	108530142	108530310	1000	-	.	gene_id "MSTRG.44769"; transcript_id "MSTRG.44769.90"; exon_number "5";
chr12	StringTie	exon	108531204	108531280	1000	-	.	gene_id "MSTRG.44769"; transcript_id "MSTRG.44769.90"; exon_number "6";
chr12	StringTie	exon	108532222	108532334	1000	-	.	gene_id "MSTRG.44769"; transcript_id "MSTRG.44769.90"; exon_number "7";
chr12	StringTie	exon	108535359	108535468	1000	-	.	gene_id "MSTRG.44769"; transcript_id "MSTRG.44769.90"; exon_number "8";
chr12	StringTie	exon	108536514	108536572	1000	-	.	gene_id "MSTRG.44769"; transcript_id "MSTRG.44769.90"; exon_number "9";
chr12	StringTie	exon	108536708	108536785	1000	-	.	gene_id "MSTRG.44769"; transcript_id "MSTRG.44769.90"; exon_number "10";
chr12	StringTie	exon	108537488	108537595	1000	-	.	gene_id "MSTRG.44769"; transcript_id "MSTRG.44769.90"; exon_number "11";
chr12	StringTie	exon	108538065	108538203	1000	-	.	gene_id "MSTRG.44769"; transcript_id "MSTRG.44769.90"; exon_number "12";
chr12	StringTie	exon	108538934	108539089	1000	-	.	gene_id "MSTRG.44769"; transcript_id "MSTRG.44769.90"; exon_number "13";
chr12	StringTie	exon	108543028	108543152	1000	-	.	gene_id "MSTRG.44769"; transcript_id "MSTRG.44769.90"; exon_number "14";
chr12	StringTie	exon	108544427	108544532	1000	-	.	gene_id "MSTRG.44769"; transcript_id "MSTRG.44769.90"; exon_number "15";
chr12	StringTie	exon	108545139	108545323	1000	-	.	gene_id "MSTRG.44769"; transcript_id "MSTRG.44769.90"; exon_number "16";
chr12	StringTie	exon	108547888	108547991	1000	-	.	gene_id "MSTRG.44769"; transcript_id "MSTRG.44769.90"; exon_number "17";
chr12	StringTie	exon	108549088	108549214	1000	-	.	gene_id "MSTRG.44769"; transcript_id "MSTRG.44769.90"; exon_number "18";
chr12	StringTie	exon	108560843	108561422	1000	-	.	gene_id "MSTRG.44769"; transcript_id "MSTRG.44769.90"; exon_number "19";
chr12	StringTie	transcript	108522216	108561151	1000	-	.	gene_id "MSTRG.44769"; transcript_id "MSTRG.44769.91";
chr12	StringTie	exon	108522216	108523634	1000	-	.	gene_id "MSTRG.44769"; transcript_id "MSTRG.44769.91"; exon_number "1";
chr12	StringTie	exon	108524316	108524506	1000	-	.	gene_id "MSTRG.44769"; transcript_id "MSTRG.44769.91"; exon_number "2";
chr12	StringTie	exon	108525457	108525609	1000	-	.	gene_id "MSTRG.44769"; transcript_id "MSTRG.44769.91"; exon_number "3";
chr12	StringTie	exon	108526099	108526551	1000	-	.	gene_id "MSTRG.44769"; transcript_id "MSTRG.44769.91"; exon_number "4";
chr12	StringTie	exon	108530142	108530310	1000	-	.	gene_id "MSTRG.44769"; transcript_id "MSTRG.44769.91"; exon_number "5";
chr12	StringTie	exon	108531204	108531280	1000	-	.	gene_id "MSTRG.44769"; transcript_id "MSTRG.44769.91"; exon_number "6";
chr12	StringTie	exon	108532222	108532334	1000	-	.	gene_id "MSTRG.44769"; transcript_id "MSTRG.44769.91"; exon_number "7";
chr12	StringTie	exon	108535359	108535468	1000	-	.	gene_id "MSTRG.44769"; transcript_id "MSTRG.44769.91"; exon_number "8";
chr12	StringTie	exon	108536514	108536572	1000	-	.	gene_id "MSTRG.44769"; transcript_id "MSTRG.44769.91"; exon_number "9";
chr12	StringTie	exon	108536708	108536785	1000	-	.	gene_id "MSTRG.44769"; transcript_id "MSTRG.44769.91"; exon_number "10";
chr12	StringTie	exon	108537488	108538203	1000	-	.	gene_id "MSTRG.44769"; transcript_id "MSTRG.44769.91"; exon_number "11";
chr12	StringTie	exon	108538934	108539089	1000	-	.	gene_id "MSTRG.44769"; transcript_id "MSTRG.44769.91"; exon_number "12";
chr12	StringTie	exon	108543028	108543152	1000	-	.	gene_id "MSTRG.44769"; transcript_id "MSTRG.44769.91"; exon_number "13";
chr12	StringTie	exon	108544427	108544478	1000	-	.	gene_id "MSTRG.44769"; transcript_id "MSTRG.44769.91"; exon_number "14";
chr12	StringTie	exon	108545139	108545323	1000	-	.	gene_id "MSTRG.44769"; transcript_id "MSTRG.44769.91"; exon_number "15";
chr12	StringTie	exon	108547887	108547991	1000	-	.	gene_id "MSTRG.44769"; transcript_id "MSTRG.44769.91"; exon_number "16";
chr12	StringTie	exon	108549088	108549214	1000	-	.	gene_id "MSTRG.44769"; transcript_id "MSTRG.44769.91"; exon_number "17";
chr12	StringTie	exon	108560843	108561151	1000	-	.	gene_id "MSTRG.44769"; transcript_id "MSTRG.44769.91"; exon_number "18";
chr12	StringTie	transcript	108522219	108561168	1000	-	.	gene_id "MSTRG.44769"; transcript_id "MSTRG.44769.92";
chr12	StringTie	exon	108522219	108523634	1000	-	.	gene_id "MSTRG.44769"; transcript_id "MSTRG.44769.92"; exon_number "1";
chr12	StringTie	exon	108524316	108524506	1000	-	.	gene_id "MSTRG.44769"; transcript_id "MSTRG.44769.92"; exon_number "2";
chr12	StringTie	exon	108525457	108525609	1000	-	.	gene_id "MSTRG.44769"; transcript_id "MSTRG.44769.92"; exon_number "3";
chr12	StringTie	exon	108526099	108526553	1000	-	.	gene_id "MSTRG.44769"; transcript_id "MSTRG.44769.92"; exon_number "4";
chr12	StringTie	exon	108530142	108530310	1000	-	.	gene_id "MSTRG.44769"; transcript_id "MSTRG.44769.92"; exon_number "5";
chr12	StringTie	exon	108531204	108531280	1000	-	.	gene_id "MSTRG.44769"; transcript_id "MSTRG.44769.92"; exon_number "6";
chr12	StringTie	exon	108532222	108532334	1000	-	.	gene_id "MSTRG.44769"; transcript_id "MSTRG.44769.92"; exon_number "7";
chr12	StringTie	exon	108535359	108535468	1000	-	.	gene_id "MSTRG.44769"; transcript_id "MSTRG.44769.92"; exon_number "8";
chr12	StringTie	exon	108536514	108536572	1000	-	.	gene_id "MSTRG.44769"; transcript_id "MSTRG.44769.92"; exon_number "9";
chr12	StringTie	exon	108536708	108536785	1000	-	.	gene_id "MSTRG.44769"; transcript_id "MSTRG.44769.92"; exon_number "10";
chr12	StringTie	exon	108537488	108537595	1000	-	.	gene_id "MSTRG.44769"; transcript_id "MSTRG.44769.92"; exon_number "11";
chr12	StringTie	exon	108538065	108538203	1000	-	.	gene_id "MSTRG.44769"; transcript_id "MSTRG.44769.92"; exon_number "12";
chr12	StringTie	exon	108538934	108539089	1000	-	.	gene_id "MSTRG.44769"; transcript_id "MSTRG.44769.92"; exon_number "13";
chr12	StringTie	exon	108543028	108543152	1000	-	.	gene_id "MSTRG.44769"; transcript_id "MSTRG.44769.92"; exon_number "14";
chr12	StringTie	exon	108544427	108544532	1000	-	.	gene_id "MSTRG.44769"; transcript_id "MSTRG.44769.92"; exon_number "15";
chr12	StringTie	exon	108545139	108545323	1000	-	.	gene_id "MSTRG.44769"; transcript_id "MSTRG.44769.92"; exon_number "16";
chr12	StringTie	exon	108547887	108547991	1000	-	.	gene_id "MSTRG.44769"; transcript_id "MSTRG.44769.92"; exon_number "17";
chr12	StringTie	exon	108549137	108549214	1000	-	.	gene_id "MSTRG.44769"; transcript_id "MSTRG.44769.92"; exon_number "18";
chr12	StringTie	exon	108560843	108561168	1000	-	.	gene_id "MSTRG.44769"; transcript_id "MSTRG.44769.92"; exon_number "19";
chr12	StringTie	transcript	108522237	108561199	1000	-	.	gene_id "MSTRG.44769"; transcript_id "MSTRG.44769.93";
chr12	StringTie	exon	108522237	108523634	1000	-	.	gene_id "MSTRG.44769"; transcript_id "MSTRG.44769.93"; exon_number "1";
chr12	StringTie	exon	108524316	108524506	1000	-	.	gene_id "MSTRG.44769"; transcript_id "MSTRG.44769.93"; exon_number "2";
chr12	StringTie	exon	108525457	108525609	1000	-	.	gene_id "MSTRG.44769"; transcript_id "MSTRG.44769.93"; exon_number "3";
chr12	StringTie	exon	108526099	108526553	1000	-	.	gene_id "MSTRG.44769"; transcript_id "MSTRG.44769.93"; exon_number "4";
chr12	StringTie	exon	108530142	108530310	1000	-	.	gene_id "MSTRG.44769"; transcript_id "MSTRG.44769.93"; exon_number "5";
chr12	StringTie	exon	108531204	108531280	1000	-	.	gene_id "MSTRG.44769"; transcript_id "MSTRG.44769.93"; exon_number "6";
chr12	StringTie	exon	108532222	108532334	1000	-	.	gene_id "MSTRG.44769"; transcript_id "MSTRG.44769.93"; exon_number "7";
chr12	StringTie	exon	108535359	108535468	1000	-	.	gene_id "MSTRG.44769"; transcript_id "MSTRG.44769.93"; exon_number "8";
chr12	StringTie	exon	108536514	108536572	1000	-	.	gene_id "MSTRG.44769"; transcript_id "MSTRG.44769.93"; exon_number "9";
chr12	StringTie	exon	108536708	108536785	1000	-	.	gene_id "MSTRG.44769"; transcript_id "MSTRG.44769.93"; exon_number "10";
chr12	StringTie	exon	108537488	108537595	1000	-	.	gene_id "MSTRG.44769"; transcript_id "MSTRG.44769.93"; exon_number "11";
chr12	StringTie	exon	108538065	108538203	1000	-	.	gene_id "MSTRG.44769"; transcript_id "MSTRG.44769.93"; exon_number "12";
chr12	StringTie	exon	108538934	108539089	1000	-	.	gene_id "MSTRG.44769"; transcript_id "MSTRG.44769.93"; exon_number "13";
chr12	StringTie	exon	108543028	108543152	1000	-	.	gene_id "MSTRG.44769"; transcript_id "MSTRG.44769.93"; exon_number "14";
chr12	StringTie	exon	108544427	108544478	1000	-	.	gene_id "MSTRG.44769"; transcript_id "MSTRG.44769.93"; exon_number "15";
chr12	StringTie	exon	108545139	108545323	1000	-	.	gene_id "MSTRG.44769"; transcript_id "MSTRG.44769.93"; exon_number "16";
chr12	StringTie	exon	108547887	108547991	1000	-	.	gene_id "MSTRG.44769"; transcript_id "MSTRG.44769.93"; exon_number "17";
chr12	StringTie	exon	108549088	108549214	1000	-	.	gene_id "MSTRG.44769"; transcript_id "MSTRG.44769.93"; exon_number "18";
chr12	StringTie	exon	108560412	108561199	1000	-	.	gene_id "MSTRG.44769"; transcript_id "MSTRG.44769.93"; exon_number "19";
chr12	StringTie	transcript	108522237	108561199	1000	-	.	gene_id "MSTRG.44769"; transcript_id "MSTRG.44769.94";
chr12	StringTie	exon	108522237	108523649	1000	-	.	gene_id "MSTRG.44769"; transcript_id "MSTRG.44769.94"; exon_number "1";
chr12	StringTie	exon	108524316	108524506	1000	-	.	gene_id "MSTRG.44769"; transcript_id "MSTRG.44769.94"; exon_number "2";
chr12	StringTie	exon	108525457	108525609	1000	-	.	gene_id "MSTRG.44769"; transcript_id "MSTRG.44769.94"; exon_number "3";
chr12	StringTie	exon	108526099	108526553	1000	-	.	gene_id "MSTRG.44769"; transcript_id "MSTRG.44769.94"; exon_number "4";
chr12	StringTie	exon	108530142	108530310	1000	-	.	gene_id "MSTRG.44769"; transcript_id "MSTRG.44769.94"; exon_number "5";
chr12	StringTie	exon	108531204	108531280	1000	-	.	gene_id "MSTRG.44769"; transcript_id "MSTRG.44769.94"; exon_number "6";
chr12	StringTie	exon	108532222	108532334	1000	-	.	gene_id "MSTRG.44769"; transcript_id "MSTRG.44769.94"; exon_number "7";
chr12	StringTie	exon	108535359	108535468	1000	-	.	gene_id "MSTRG.44769"; transcript_id "MSTRG.44769.94"; exon_number "8";
chr12	StringTie	exon	108536514	108536572	1000	-	.	gene_id "MSTRG.44769"; transcript_id "MSTRG.44769.94"; exon_number "9";
chr12	StringTie	exon	108536708	108536785	1000	-	.	gene_id "MSTRG.44769"; transcript_id "MSTRG.44769.94"; exon_number "10";
chr12	StringTie	exon	108537488	108537595	1000	-	.	gene_id "MSTRG.44769"; transcript_id "MSTRG.44769.94"; exon_number "11";
chr12	StringTie	exon	108538065	108538203	1000	-	.	gene_id "MSTRG.44769"; transcript_id "MSTRG.44769.94"; exon_number "12";
chr12	StringTie	exon	108538934	108539089	1000	-	.	gene_id "MSTRG.44769"; transcript_id "MSTRG.44769.94"; exon_number "13";
chr12	StringTie	exon	108543028	108543152	1000	-	.	gene_id "MSTRG.44769"; transcript_id "MSTRG.44769.94"; exon_number "14";
chr12	StringTie	exon	108544427	108544532	1000	-	.	gene_id "MSTRG.44769"; transcript_id "MSTRG.44769.94"; exon_number "15";
chr12	StringTie	exon	108545139	108545323	1000	-	.	gene_id "MSTRG.44769"; transcript_id "MSTRG.44769.94"; exon_number "16";
chr12	StringTie	exon	108547887	108547991	1000	-	.	gene_id "MSTRG.44769"; transcript_id "MSTRG.44769.94"; exon_number "17";
chr12	StringTie	exon	108549088	108549214	1000	-	.	gene_id "MSTRG.44769"; transcript_id "MSTRG.44769.94"; exon_number "18";
chr12	StringTie	exon	108560412	108561199	1000	-	.	gene_id "MSTRG.44769"; transcript_id "MSTRG.44769.94"; exon_number "19";
chr12	StringTie	transcript	108522684	108561167	1000	-	.	gene_id "MSTRG.44769"; transcript_id "MSTRG.44769.96";
chr12	StringTie	exon	108522684	108523507	1000	-	.	gene_id "MSTRG.44769"; transcript_id "MSTRG.44769.96"; exon_number "1";
chr12	StringTie	exon	108524357	108524506	1000	-	.	gene_id "MSTRG.44769"; transcript_id "MSTRG.44769.96"; exon_number "2";
chr12	StringTie	exon	108525457	108525609	1000	-	.	gene_id "MSTRG.44769"; transcript_id "MSTRG.44769.96"; exon_number "3";
chr12	StringTie	exon	108526099	108526553	1000	-	.	gene_id "MSTRG.44769"; transcript_id "MSTRG.44769.96"; exon_number "4";
chr12	StringTie	exon	108530142	108530310	1000	-	.	gene_id "MSTRG.44769"; transcript_id "MSTRG.44769.96"; exon_number "5";
chr12	StringTie	exon	108531204	108531280	1000	-	.	gene_id "MSTRG.44769"; transcript_id "MSTRG.44769.96"; exon_number "6";
chr12	StringTie	exon	108532222	108535468	1000	-	.	gene_id "MSTRG.44769"; transcript_id "MSTRG.44769.96"; exon_number "7";
chr12	StringTie	exon	108536514	108536572	1000	-	.	gene_id "MSTRG.44769"; transcript_id "MSTRG.44769.96"; exon_number "8";
chr12	StringTie	exon	108536708	108536785	1000	-	.	gene_id "MSTRG.44769"; transcript_id "MSTRG.44769.96"; exon_number "9";
chr12	StringTie	exon	108537488	108537595	1000	-	.	gene_id "MSTRG.44769"; transcript_id "MSTRG.44769.96"; exon_number "10";
chr12	StringTie	exon	108538065	108538203	1000	-	.	gene_id "MSTRG.44769"; transcript_id "MSTRG.44769.96"; exon_number "11";
chr12	StringTie	exon	108538934	108539089	1000	-	.	gene_id "MSTRG.44769"; transcript_id "MSTRG.44769.96"; exon_number "12";
chr12	StringTie	exon	108543028	108543152	1000	-	.	gene_id "MSTRG.44769"; transcript_id "MSTRG.44769.96"; exon_number "13";
chr12	StringTie	exon	108544427	108544478	1000	-	.	gene_id "MSTRG.44769"; transcript_id "MSTRG.44769.96"; exon_number "14";
chr12	StringTie	exon	108545139	108545323	1000	-	.	gene_id "MSTRG.44769"; transcript_id "MSTRG.44769.96"; exon_number "15";
chr12	StringTie	exon	108547887	108547991	1000	-	.	gene_id "MSTRG.44769"; transcript_id "MSTRG.44769.96"; exon_number "16";
chr12	StringTie	exon	108549088	108549214	1000	-	.	gene_id "MSTRG.44769"; transcript_id "MSTRG.44769.96"; exon_number "17";
chr12	StringTie	exon	108560843	108561167	1000	-	.	gene_id "MSTRG.44769"; transcript_id "MSTRG.44769.96"; exon_number "18";
chr1	StringTie	transcript	46134531	46139081	1000	+	.	gene_id "MSTRG.4477"; transcript_id "ENST00000452785"; gene_name "RP4-533D7.5"; ref_gene_id "ENSG00000227857";
chr1	StringTie	exon	46134531	46134654	1000	+	.	gene_id "MSTRG.4477"; transcript_id "ENST00000452785"; exon_number "1"; gene_name "RP4-533D7.5"; ref_gene_id "ENSG00000227857";
chr1	StringTie	exon	46138867	46139081	1000	+	.	gene_id "MSTRG.4477"; transcript_id "ENST00000452785"; exon_number "2"; gene_name "RP4-533D7.5"; ref_gene_id "ENSG00000227857";
chr1	StringTie	transcript	46133034	46139415	1000	+	.	gene_id "MSTRG.4477"; transcript_id "MSTRG.4477.1";
chr1	StringTie	exon	46133034	46133390	1000	+	.	gene_id "MSTRG.4477"; transcript_id "MSTRG.4477.1"; exon_number "1";
chr1	StringTie	exon	46134531	46134654	1000	+	.	gene_id "MSTRG.4477"; transcript_id "MSTRG.4477.1"; exon_number "2";
chr1	StringTie	exon	46138867	46139415	1000	+	.	gene_id "MSTRG.4477"; transcript_id "MSTRG.4477.1"; exon_number "3";
chr1	StringTie	transcript	46133040	46139145	1000	+	.	gene_id "MSTRG.4477"; transcript_id "MSTRG.4477.2";
chr1	StringTie	exon	46133040	46133390	1000	+	.	gene_id "MSTRG.4477"; transcript_id "MSTRG.4477.2"; exon_number "1";
chr1	StringTie	exon	46134531	46134654	1000	+	.	gene_id "MSTRG.4477"; transcript_id "MSTRG.4477.2"; exon_number "2";
chr1	StringTie	exon	46135595	46135703	1000	+	.	gene_id "MSTRG.4477"; transcript_id "MSTRG.4477.2"; exon_number "3";
chr1	StringTie	exon	46138867	46139145	1000	+	.	gene_id "MSTRG.4477"; transcript_id "MSTRG.4477.2"; exon_number "4";
chr1	StringTie	transcript	46133094	46139065	1000	+	.	gene_id "MSTRG.4477"; transcript_id "MSTRG.4477.3";
chr1	StringTie	exon	46133094	46133390	1000	+	.	gene_id "MSTRG.4477"; transcript_id "MSTRG.4477.3"; exon_number "1";
chr1	StringTie	exon	46134531	46134654	1000	+	.	gene_id "MSTRG.4477"; transcript_id "MSTRG.4477.3"; exon_number "2";
chr1	StringTie	exon	46138872	46139065	1000	+	.	gene_id "MSTRG.4477"; transcript_id "MSTRG.4477.3"; exon_number "3";
chr1	StringTie	transcript	46133199	46135675	1000	+	.	gene_id "MSTRG.4477"; transcript_id "MSTRG.4477.4";
chr1	StringTie	exon	46133199	46133390	1000	+	.	gene_id "MSTRG.4477"; transcript_id "MSTRG.4477.4"; exon_number "1";
chr1	StringTie	exon	46134531	46134654	1000	+	.	gene_id "MSTRG.4477"; transcript_id "MSTRG.4477.4"; exon_number "2";
chr1	StringTie	exon	46135632	46135675	1000	+	.	gene_id "MSTRG.4477"; transcript_id "MSTRG.4477.4"; exon_number "3";
chr1	StringTie	transcript	46133202	46139067	1000	+	.	gene_id "MSTRG.4477"; transcript_id "MSTRG.4477.5";
chr1	StringTie	exon	46133202	46133390	1000	+	.	gene_id "MSTRG.4477"; transcript_id "MSTRG.4477.5"; exon_number "1";
chr1	StringTie	exon	46134531	46134654	1000	+	.	gene_id "MSTRG.4477"; transcript_id "MSTRG.4477.5"; exon_number "2";
chr1	StringTie	exon	46138853	46139067	1000	+	.	gene_id "MSTRG.4477"; transcript_id "MSTRG.4477.5"; exon_number "3";
chr1	StringTie	transcript	46133484	46134941	1000	+	.	gene_id "MSTRG.4477"; transcript_id "MSTRG.4477.6";
chr1	StringTie	exon	46133484	46133742	1000	+	.	gene_id "MSTRG.4477"; transcript_id "MSTRG.4477.6"; exon_number "1";
chr1	StringTie	exon	46134531	46134941	1000	+	.	gene_id "MSTRG.4477"; transcript_id "MSTRG.4477.6"; exon_number "2";
chr12	StringTie	transcript	108562601	108569384	1000	+	.	gene_id "MSTRG.44770"; transcript_id "ENST00000311893"; gene_name "ISCU"; ref_gene_id "ENSG00000136003";
chr12	StringTie	exon	108562601	108562736	1000	+	.	gene_id "MSTRG.44770"; transcript_id "ENST00000311893"; exon_number "1"; gene_name "ISCU"; ref_gene_id "ENSG00000136003";
chr12	StringTie	exon	108564279	108564392	1000	+	.	gene_id "MSTRG.44770"; transcript_id "ENST00000311893"; exon_number "2"; gene_name "ISCU"; ref_gene_id "ENSG00000136003";
chr12	StringTie	exon	108565321	108565431	1000	+	.	gene_id "MSTRG.44770"; transcript_id "ENST00000311893"; exon_number "3"; gene_name "ISCU"; ref_gene_id "ENSG00000136003";
chr12	StringTie	exon	108567190	108567268	1000	+	.	gene_id "MSTRG.44770"; transcript_id "ENST00000311893"; exon_number "4"; gene_name "ISCU"; ref_gene_id "ENSG00000136003";
chr12	StringTie	exon	108568831	108569384	1000	+	.	gene_id "MSTRG.44770"; transcript_id "ENST00000311893"; exon_number "5"; gene_name "ISCU"; ref_gene_id "ENSG00000136003";
chr12	StringTie	transcript	108562606	108569368	1000	+	.	gene_id "MSTRG.44770"; transcript_id "ENST00000392807"; gene_name "ISCU"; ref_gene_id "ENSG00000136003";
chr12	StringTie	exon	108562606	108562736	1000	+	.	gene_id "MSTRG.44770"; transcript_id "ENST00000392807"; exon_number "1"; gene_name "ISCU"; ref_gene_id "ENSG00000136003";
chr12	StringTie	exon	108564060	108564155	1000	+	.	gene_id "MSTRG.44770"; transcript_id "ENST00000392807"; exon_number "2"; gene_name "ISCU"; ref_gene_id "ENSG00000136003";
chr12	StringTie	exon	108564279	108564392	1000	+	.	gene_id "MSTRG.44770"; transcript_id "ENST00000392807"; exon_number "3"; gene_name "ISCU"; ref_gene_id "ENSG00000136003";
chr12	StringTie	exon	108565321	108565431	1000	+	.	gene_id "MSTRG.44770"; transcript_id "ENST00000392807"; exon_number "4"; gene_name "ISCU"; ref_gene_id "ENSG00000136003";
chr12	StringTie	exon	108567190	108567268	1000	+	.	gene_id "MSTRG.44770"; transcript_id "ENST00000392807"; exon_number "5"; gene_name "ISCU"; ref_gene_id "ENSG00000136003";
chr12	StringTie	exon	108568831	108569368	1000	+	.	gene_id "MSTRG.44770"; transcript_id "ENST00000392807"; exon_number "6"; gene_name "ISCU"; ref_gene_id "ENSG00000136003";
chr12	StringTie	transcript	108562601	108569092	1000	+	.	gene_id "MSTRG.44770"; transcript_id "ENST00000431221"; gene_name "ISCU"; ref_gene_id "ENSG00000136003";
chr12	StringTie	exon	108562601	108562736	1000	+	.	gene_id "MSTRG.44770"; transcript_id "ENST00000431221"; exon_number "1"; gene_name "ISCU"; ref_gene_id "ENSG00000136003";
chr12	StringTie	exon	108564279	108564392	1000	+	.	gene_id "MSTRG.44770"; transcript_id "ENST00000431221"; exon_number "2"; gene_name "ISCU"; ref_gene_id "ENSG00000136003";
chr12	StringTie	exon	108565321	108565431	1000	+	.	gene_id "MSTRG.44770"; transcript_id "ENST00000431221"; exon_number "3"; gene_name "ISCU"; ref_gene_id "ENSG00000136003";
chr12	StringTie	exon	108567190	108567268	1000	+	.	gene_id "MSTRG.44770"; transcript_id "ENST00000431221"; exon_number "4"; gene_name "ISCU"; ref_gene_id "ENSG00000136003";
chr12	StringTie	exon	108567920	108568016	1000	+	.	gene_id "MSTRG.44770"; transcript_id "ENST00000431221"; exon_number "5"; gene_name "ISCU"; ref_gene_id "ENSG00000136003";
chr12	StringTie	exon	108568831	108569092	1000	+	.	gene_id "MSTRG.44770"; transcript_id "ENST00000431221"; exon_number "6"; gene_name "ISCU"; ref_gene_id "ENSG00000136003";
chr12	StringTie	transcript	108562617	108567444	1000	+	.	gene_id "MSTRG.44770"; transcript_id "ENST00000535405"; gene_name "ISCU"; ref_gene_id "ENSG00000136003";
chr12	StringTie	exon	108562617	108562736	1000	+	.	gene_id "MSTRG.44770"; transcript_id "ENST00000535405"; exon_number "1"; gene_name "ISCU"; ref_gene_id "ENSG00000136003";
chr12	StringTie	exon	108564060	108564392	1000	+	.	gene_id "MSTRG.44770"; transcript_id "ENST00000535405"; exon_number "2"; gene_name "ISCU"; ref_gene_id "ENSG00000136003";
chr12	StringTie	exon	108565321	108565431	1000	+	.	gene_id "MSTRG.44770"; transcript_id "ENST00000535405"; exon_number "3"; gene_name "ISCU"; ref_gene_id "ENSG00000136003";
chr12	StringTie	exon	108567190	108567444	1000	+	.	gene_id "MSTRG.44770"; transcript_id "ENST00000535405"; exon_number "4"; gene_name "ISCU"; ref_gene_id "ENSG00000136003";
chr12	StringTie	transcript	108562601	108568547	1000	+	.	gene_id "MSTRG.44770"; transcript_id "ENST00000535729"; gene_name "ISCU"; ref_gene_id "ENSG00000136003";
chr12	StringTie	exon	108562601	108562736	1000	+	.	gene_id "MSTRG.44770"; transcript_id "ENST00000535729"; exon_number "1"; gene_name "ISCU"; ref_gene_id "ENSG00000136003";
chr12	StringTie	exon	108564279	108564392	1000	+	.	gene_id "MSTRG.44770"; transcript_id "ENST00000535729"; exon_number "2"; gene_name "ISCU"; ref_gene_id "ENSG00000136003";
chr12	StringTie	exon	108565321	108565431	1000	+	.	gene_id "MSTRG.44770"; transcript_id "ENST00000535729"; exon_number "3"; gene_name "ISCU"; ref_gene_id "ENSG00000136003";
chr12	StringTie	exon	108567190	108567268	1000	+	.	gene_id "MSTRG.44770"; transcript_id "ENST00000535729"; exon_number "4"; gene_name "ISCU"; ref_gene_id "ENSG00000136003";
chr12	StringTie	exon	108567658	108568547	1000	+	.	gene_id "MSTRG.44770"; transcript_id "ENST00000535729"; exon_number "5"; gene_name "ISCU"; ref_gene_id "ENSG00000136003";
chr12	StringTie	transcript	108567858	108569094	1000	+	.	gene_id "MSTRG.44770"; transcript_id "ENST00000538193"; gene_name "ISCU"; ref_gene_id "ENSG00000136003";
chr12	StringTie	exon	108567858	108568016	1000	+	.	gene_id "MSTRG.44770"; transcript_id "ENST00000538193"; exon_number "1"; gene_name "ISCU"; ref_gene_id "ENSG00000136003";
chr12	StringTie	exon	108568831	108569094	1000	+	.	gene_id "MSTRG.44770"; transcript_id "ENST00000538193"; exon_number "2"; gene_name "ISCU"; ref_gene_id "ENSG00000136003";
chr12	StringTie	transcript	108562606	108569368	1000	+	.	gene_id "MSTRG.44770"; transcript_id "ENST00000539580"; gene_name "ISCU"; ref_gene_id "ENSG00000136003";
chr12	StringTie	exon	108562606	108562736	1000	+	.	gene_id "MSTRG.44770"; transcript_id "ENST00000539580"; exon_number "1"; gene_name "ISCU"; ref_gene_id "ENSG00000136003";
chr12	StringTie	exon	108564060	108564155	1000	+	.	gene_id "MSTRG.44770"; transcript_id "ENST00000539580"; exon_number "2"; gene_name "ISCU"; ref_gene_id "ENSG00000136003";
chr12	StringTie	exon	108564279	108564392	1000	+	.	gene_id "MSTRG.44770"; transcript_id "ENST00000539580"; exon_number "3"; gene_name "ISCU"; ref_gene_id "ENSG00000136003";
chr12	StringTie	exon	108565321	108565431	1000	+	.	gene_id "MSTRG.44770"; transcript_id "ENST00000539580"; exon_number "4"; gene_name "ISCU"; ref_gene_id "ENSG00000136003";
chr12	StringTie	exon	108567190	108567268	1000	+	.	gene_id "MSTRG.44770"; transcript_id "ENST00000539580"; exon_number "5"; gene_name "ISCU"; ref_gene_id "ENSG00000136003";
chr12	StringTie	exon	108567658	108567757	1000	+	.	gene_id "MSTRG.44770"; transcript_id "ENST00000539580"; exon_number "6"; gene_name "ISCU"; ref_gene_id "ENSG00000136003";
chr12	StringTie	exon	108568831	108569368	1000	+	.	gene_id "MSTRG.44770"; transcript_id "ENST00000539580"; exon_number "7"; gene_name "ISCU"; ref_gene_id "ENSG00000136003";
chr12	StringTie	transcript	108562610	108567908	1000	+	.	gene_id "MSTRG.44770"; transcript_id "ENST00000539593"; gene_name "ISCU"; ref_gene_id "ENSG00000136003";
chr12	StringTie	exon	108562610	108562736	1000	+	.	gene_id "MSTRG.44770"; transcript_id "ENST00000539593"; exon_number "1"; gene_name "ISCU"; ref_gene_id "ENSG00000136003";
chr12	StringTie	exon	108564279	108564392	1000	+	.	gene_id "MSTRG.44770"; transcript_id "ENST00000539593"; exon_number "2"; gene_name "ISCU"; ref_gene_id "ENSG00000136003";
chr12	StringTie	exon	108565321	108565431	1000	+	.	gene_id "MSTRG.44770"; transcript_id "ENST00000539593"; exon_number "3"; gene_name "ISCU"; ref_gene_id "ENSG00000136003";
chr12	StringTie	exon	108567190	108567908	1000	+	.	gene_id "MSTRG.44770"; transcript_id "ENST00000539593"; exon_number "4"; gene_name "ISCU"; ref_gene_id "ENSG00000136003";
chr12	StringTie	transcript	108567734	108569094	1000	+	.	gene_id "MSTRG.44770"; transcript_id "ENST00000540154"; gene_name "ISCU"; ref_gene_id "ENSG00000136003";
chr12	StringTie	exon	108567734	108567757	1000	+	.	gene_id "MSTRG.44770"; transcript_id "ENST00000540154"; exon_number "1"; gene_name "ISCU"; ref_gene_id "ENSG00000136003";
chr12	StringTie	exon	108567920	108568016	1000	+	.	gene_id "MSTRG.44770"; transcript_id "ENST00000540154"; exon_number "2"; gene_name "ISCU"; ref_gene_id "ENSG00000136003";
chr12	StringTie	exon	108568831	108569094	1000	+	.	gene_id "MSTRG.44770"; transcript_id "ENST00000540154"; exon_number "3"; gene_name "ISCU"; ref_gene_id "ENSG00000136003";
chr12	StringTie	transcript	108564999	108567299	1000	+	.	gene_id "MSTRG.44770"; transcript_id "ENST00000544493"; gene_name "ISCU"; ref_gene_id "ENSG00000136003";
chr12	StringTie	exon	108564999	108565431	1000	+	.	gene_id "MSTRG.44770"; transcript_id "ENST00000544493"; exon_number "1"; gene_name "ISCU"; ref_gene_id "ENSG00000136003";
chr12	StringTie	exon	108567190	108567299	1000	+	.	gene_id "MSTRG.44770"; transcript_id "ENST00000544493"; exon_number "2"; gene_name "ISCU"; ref_gene_id "ENSG00000136003";
chr12	StringTie	transcript	108562582	108569341	1000	+	.	gene_id "MSTRG.44770"; transcript_id "ENST00000545932"; gene_name "ISCU"; ref_gene_id "ENSG00000136003";
chr12	StringTie	exon	108562582	108564392	1000	+	.	gene_id "MSTRG.44770"; transcript_id "ENST00000545932"; exon_number "1"; gene_name "ISCU"; ref_gene_id "ENSG00000136003";
chr12	StringTie	exon	108565321	108565431	1000	+	.	gene_id "MSTRG.44770"; transcript_id "ENST00000545932"; exon_number "2"; gene_name "ISCU"; ref_gene_id "ENSG00000136003";
chr12	StringTie	exon	108567190	108567268	1000	+	.	gene_id "MSTRG.44770"; transcript_id "ENST00000545932"; exon_number "3"; gene_name "ISCU"; ref_gene_id "ENSG00000136003";
chr12	StringTie	exon	108567658	108569341	1000	+	.	gene_id "MSTRG.44770"; transcript_id "ENST00000545932"; exon_number "4"; gene_name "ISCU"; ref_gene_id "ENSG00000136003";
chr12	StringTie	transcript	108562601	108569099	1000	+	.	gene_id "MSTRG.44770"; transcript_id "ENST00000547005"; gene_name "ISCU"; ref_gene_id "ENSG00000136003";
chr12	StringTie	exon	108562601	108562736	1000	+	.	gene_id "MSTRG.44770"; transcript_id "ENST00000547005"; exon_number "1"; gene_name "ISCU"; ref_gene_id "ENSG00000136003";
chr12	StringTie	exon	108564279	108564392	1000	+	.	gene_id "MSTRG.44770"; transcript_id "ENST00000547005"; exon_number "2"; gene_name "ISCU"; ref_gene_id "ENSG00000136003";
chr12	StringTie	exon	108565321	108565431	1000	+	.	gene_id "MSTRG.44770"; transcript_id "ENST00000547005"; exon_number "3"; gene_name "ISCU"; ref_gene_id "ENSG00000136003";
chr12	StringTie	exon	108567190	108567268	1000	+	.	gene_id "MSTRG.44770"; transcript_id "ENST00000547005"; exon_number "4"; gene_name "ISCU"; ref_gene_id "ENSG00000136003";
chr12	StringTie	exon	108567658	108567743	1000	+	.	gene_id "MSTRG.44770"; transcript_id "ENST00000547005"; exon_number "5"; gene_name "ISCU"; ref_gene_id "ENSG00000136003";
chr12	StringTie	exon	108568831	108569099	1000	+	.	gene_id "MSTRG.44770"; transcript_id "ENST00000547005"; exon_number "6"; gene_name "ISCU"; ref_gene_id "ENSG00000136003";
chr12	StringTie	transcript	108562601	108567566	1000	+	.	gene_id "MSTRG.44770"; transcript_id "ENST00000552072"; gene_name "ISCU"; ref_gene_id "ENSG00000136003";
chr12	StringTie	exon	108562601	108562736	1000	+	.	gene_id "MSTRG.44770"; transcript_id "ENST00000552072"; exon_number "1"; gene_name "ISCU"; ref_gene_id "ENSG00000136003";
chr12	StringTie	exon	108564279	108564392	1000	+	.	gene_id "MSTRG.44770"; transcript_id "ENST00000552072"; exon_number "2"; gene_name "ISCU"; ref_gene_id "ENSG00000136003";
chr12	StringTie	exon	108565321	108565431	1000	+	.	gene_id "MSTRG.44770"; transcript_id "ENST00000552072"; exon_number "3"; gene_name "ISCU"; ref_gene_id "ENSG00000136003";
chr12	StringTie	exon	108567190	108567566	1000	+	.	gene_id "MSTRG.44770"; transcript_id "ENST00000552072"; exon_number "4"; gene_name "ISCU"; ref_gene_id "ENSG00000136003";
chr12	StringTie	transcript	108561592	108569582	1000	+	.	gene_id "MSTRG.44770"; transcript_id "MSTRG.44770.1";
chr12	StringTie	exon	108561592	108561699	1000	+	.	gene_id "MSTRG.44770"; transcript_id "MSTRG.44770.1"; exon_number "1";
chr12	StringTie	exon	108564279	108564392	1000	+	.	gene_id "MSTRG.44770"; transcript_id "MSTRG.44770.1"; exon_number "2";
chr12	StringTie	exon	108565321	108565431	1000	+	.	gene_id "MSTRG.44770"; transcript_id "MSTRG.44770.1"; exon_number "3";
chr12	StringTie	exon	108567190	108567268	1000	+	.	gene_id "MSTRG.44770"; transcript_id "MSTRG.44770.1"; exon_number "4";
chr12	StringTie	exon	108568831	108569582	1000	+	.	gene_id "MSTRG.44770"; transcript_id "MSTRG.44770.1"; exon_number "5";
chr12	StringTie	transcript	108562603	108569384	1000	+	.	gene_id "MSTRG.44770"; transcript_id "MSTRG.44770.15";
chr12	StringTie	exon	108562603	108564392	1000	+	.	gene_id "MSTRG.44770"; transcript_id "MSTRG.44770.15"; exon_number "1";
chr12	StringTie	exon	108565321	108565431	1000	+	.	gene_id "MSTRG.44770"; transcript_id "MSTRG.44770.15"; exon_number "2";
chr12	StringTie	exon	108567190	108567268	1000	+	.	gene_id "MSTRG.44770"; transcript_id "MSTRG.44770.15"; exon_number "3";
chr12	StringTie	exon	108567920	108569384	1000	+	.	gene_id "MSTRG.44770"; transcript_id "MSTRG.44770.15"; exon_number "4";
chr12	StringTie	transcript	108562603	108569384	1000	+	.	gene_id "MSTRG.44770"; transcript_id "MSTRG.44770.16";
chr12	StringTie	exon	108562603	108562736	1000	+	.	gene_id "MSTRG.44770"; transcript_id "MSTRG.44770.16"; exon_number "1";
chr12	StringTie	exon	108564279	108564392	1000	+	.	gene_id "MSTRG.44770"; transcript_id "MSTRG.44770.16"; exon_number "2";
chr12	StringTie	exon	108565321	108565436	1000	+	.	gene_id "MSTRG.44770"; transcript_id "MSTRG.44770.16"; exon_number "3";
chr12	StringTie	exon	108567196	108567268	1000	+	.	gene_id "MSTRG.44770"; transcript_id "MSTRG.44770.16"; exon_number "4";
chr12	StringTie	exon	108568831	108569384	1000	+	.	gene_id "MSTRG.44770"; transcript_id "MSTRG.44770.16"; exon_number "5";
chr12	StringTie	transcript	108562610	108569384	1000	+	.	gene_id "MSTRG.44770"; transcript_id "MSTRG.44770.19";
chr12	StringTie	exon	108562610	108562736	1000	+	.	gene_id "MSTRG.44770"; transcript_id "MSTRG.44770.19"; exon_number "1";
chr12	StringTie	exon	108564279	108564392	1000	+	.	gene_id "MSTRG.44770"; transcript_id "MSTRG.44770.19"; exon_number "2";
chr12	StringTie	exon	108565321	108565431	1000	+	.	gene_id "MSTRG.44770"; transcript_id "MSTRG.44770.19"; exon_number "3";
chr12	StringTie	exon	108567190	108567268	1000	+	.	gene_id "MSTRG.44770"; transcript_id "MSTRG.44770.19"; exon_number "4";
chr12	StringTie	exon	108568831	108569121	1000	+	.	gene_id "MSTRG.44770"; transcript_id "MSTRG.44770.19"; exon_number "5";
chr12	StringTie	exon	108569167	108569384	1000	+	.	gene_id "MSTRG.44770"; transcript_id "MSTRG.44770.19"; exon_number "6";
chr12	StringTie	transcript	108562267	108569493	1000	+	.	gene_id "MSTRG.44770"; transcript_id "MSTRG.44770.2";
chr12	StringTie	exon	108562267	108564155	1000	+	.	gene_id "MSTRG.44770"; transcript_id "MSTRG.44770.2"; exon_number "1";
chr12	StringTie	exon	108564279	108564392	1000	+	.	gene_id "MSTRG.44770"; transcript_id "MSTRG.44770.2"; exon_number "2";
chr12	StringTie	exon	108565321	108565431	1000	+	.	gene_id "MSTRG.44770"; transcript_id "MSTRG.44770.2"; exon_number "3";
chr12	StringTie	exon	108567190	108567268	1000	+	.	gene_id "MSTRG.44770"; transcript_id "MSTRG.44770.2"; exon_number "4";
chr12	StringTie	exon	108568831	108569493	1000	+	.	gene_id "MSTRG.44770"; transcript_id "MSTRG.44770.2"; exon_number "5";
chr12	StringTie	transcript	108562613	108569368	1000	+	.	gene_id "MSTRG.44770"; transcript_id "MSTRG.44770.21";
chr12	StringTie	exon	108562613	108564155	1000	+	.	gene_id "MSTRG.44770"; transcript_id "MSTRG.44770.21"; exon_number "1";
chr12	StringTie	exon	108564279	108564390	1000	+	.	gene_id "MSTRG.44770"; transcript_id "MSTRG.44770.21"; exon_number "2";
chr12	StringTie	exon	108565321	108565431	1000	+	.	gene_id "MSTRG.44770"; transcript_id "MSTRG.44770.21"; exon_number "3";
chr12	StringTie	exon	108567190	108567268	1000	+	.	gene_id "MSTRG.44770"; transcript_id "MSTRG.44770.21"; exon_number "4";
chr12	StringTie	exon	108568831	108569368	1000	+	.	gene_id "MSTRG.44770"; transcript_id "MSTRG.44770.21"; exon_number "5";
chr12	StringTie	transcript	108562617	108569377	1000	+	.	gene_id "MSTRG.44770"; transcript_id "MSTRG.44770.22";
chr12	StringTie	exon	108562617	108562736	1000	+	.	gene_id "MSTRG.44770"; transcript_id "MSTRG.44770.22"; exon_number "1";
chr12	StringTie	exon	108564060	108564392	1000	+	.	gene_id "MSTRG.44770"; transcript_id "MSTRG.44770.22"; exon_number "2";
chr12	StringTie	exon	108565321	108565431	1000	+	.	gene_id "MSTRG.44770"; transcript_id "MSTRG.44770.22"; exon_number "3";
chr12	StringTie	exon	108567190	108567268	1000	+	.	gene_id "MSTRG.44770"; transcript_id "MSTRG.44770.22"; exon_number "4";
chr12	StringTie	exon	108567658	108567757	1000	+	.	gene_id "MSTRG.44770"; transcript_id "MSTRG.44770.22"; exon_number "5";
chr12	StringTie	exon	108568831	108569377	1000	+	.	gene_id "MSTRG.44770"; transcript_id "MSTRG.44770.22"; exon_number "6";
chr12	StringTie	transcript	108562637	108569368	1000	+	.	gene_id "MSTRG.44770"; transcript_id "MSTRG.44770.24";
chr12	StringTie	exon	108562637	108563288	1000	+	.	gene_id "MSTRG.44770"; transcript_id "MSTRG.44770.24"; exon_number "1";
chr12	StringTie	exon	108564060	108564392	1000	+	.	gene_id "MSTRG.44770"; transcript_id "MSTRG.44770.24"; exon_number "2";
chr12	StringTie	exon	108565321	108565431	1000	+	.	gene_id "MSTRG.44770"; transcript_id "MSTRG.44770.24"; exon_number "3";
chr12	StringTie	exon	108567190	108567268	1000	+	.	gene_id "MSTRG.44770"; transcript_id "MSTRG.44770.24"; exon_number "4";
chr12	StringTie	exon	108568831	108569368	1000	+	.	gene_id "MSTRG.44770"; transcript_id "MSTRG.44770.24"; exon_number "5";
chr12	StringTie	transcript	108562637	108569373	1000	+	.	gene_id "MSTRG.44770"; transcript_id "MSTRG.44770.25";
chr12	StringTie	exon	108562637	108562736	1000	+	.	gene_id "MSTRG.44770"; transcript_id "MSTRG.44770.25"; exon_number "1";
chr12	StringTie	exon	108564060	108564155	1000	+	.	gene_id "MSTRG.44770"; transcript_id "MSTRG.44770.25"; exon_number "2";
chr12	StringTie	exon	108564279	108564392	1000	+	.	gene_id "MSTRG.44770"; transcript_id "MSTRG.44770.25"; exon_number "3";
chr12	StringTie	exon	108565321	108565431	1000	+	.	gene_id "MSTRG.44770"; transcript_id "MSTRG.44770.25"; exon_number "4";
chr12	StringTie	exon	108567190	108567268	1000	+	.	gene_id "MSTRG.44770"; transcript_id "MSTRG.44770.25"; exon_number "5";
chr12	StringTie	exon	108567658	108567743	1000	+	.	gene_id "MSTRG.44770"; transcript_id "MSTRG.44770.25"; exon_number "6";
chr12	StringTie	exon	108568831	108569373	1000	+	.	gene_id "MSTRG.44770"; transcript_id "MSTRG.44770.25"; exon_number "7";
chr12	StringTie	transcript	108562787	108569384	1000	+	.	gene_id "MSTRG.44770"; transcript_id "MSTRG.44770.26";
chr12	StringTie	exon	108562787	108563983	1000	+	.	gene_id "MSTRG.44770"; transcript_id "MSTRG.44770.26"; exon_number "1";
chr12	StringTie	exon	108564060	108564155	1000	+	.	gene_id "MSTRG.44770"; transcript_id "MSTRG.44770.26"; exon_number "2";
chr12	StringTie	exon	108564279	108564392	1000	+	.	gene_id "MSTRG.44770"; transcript_id "MSTRG.44770.26"; exon_number "3";
chr12	StringTie	exon	108565321	108565431	1000	+	.	gene_id "MSTRG.44770"; transcript_id "MSTRG.44770.26"; exon_number "4";
chr12	StringTie	exon	108567190	108567268	1000	+	.	gene_id "MSTRG.44770"; transcript_id "MSTRG.44770.26"; exon_number "5";
chr12	StringTie	exon	108568831	108569384	1000	+	.	gene_id "MSTRG.44770"; transcript_id "MSTRG.44770.26"; exon_number "6";
chr12	StringTie	transcript	108562969	108569373	1000	+	.	gene_id "MSTRG.44770"; transcript_id "MSTRG.44770.27";
chr12	StringTie	exon	108562969	108564155	1000	+	.	gene_id "MSTRG.44770"; transcript_id "MSTRG.44770.27"; exon_number "1";
chr12	StringTie	exon	108564279	108564392	1000	+	.	gene_id "MSTRG.44770"; transcript_id "MSTRG.44770.27"; exon_number "2";
chr12	StringTie	exon	108565328	108565431	1000	+	.	gene_id "MSTRG.44770"; transcript_id "MSTRG.44770.27"; exon_number "3";
chr12	StringTie	exon	108567190	108567268	1000	+	.	gene_id "MSTRG.44770"; transcript_id "MSTRG.44770.27"; exon_number "4";
chr12	StringTie	exon	108568831	108569373	1000	+	.	gene_id "MSTRG.44770"; transcript_id "MSTRG.44770.27"; exon_number "5";
chr12	StringTie	transcript	108562436	108569471	1000	+	.	gene_id "MSTRG.44770"; transcript_id "MSTRG.44770.3";
chr12	StringTie	exon	108562436	108562736	1000	+	.	gene_id "MSTRG.44770"; transcript_id "MSTRG.44770.3"; exon_number "1";
chr12	StringTie	exon	108564060	108564392	1000	+	.	gene_id "MSTRG.44770"; transcript_id "MSTRG.44770.3"; exon_number "2";
chr12	StringTie	exon	108565321	108565431	1000	+	.	gene_id "MSTRG.44770"; transcript_id "MSTRG.44770.3"; exon_number "3";
chr12	StringTie	exon	108567190	108567268	1000	+	.	gene_id "MSTRG.44770"; transcript_id "MSTRG.44770.3"; exon_number "4";
chr12	StringTie	exon	108568831	108569471	1000	+	.	gene_id "MSTRG.44770"; transcript_id "MSTRG.44770.3"; exon_number "5";
chr12	StringTie	transcript	108562505	108569449	1000	+	.	gene_id "MSTRG.44770"; transcript_id "MSTRG.44770.4";
chr12	StringTie	exon	108562505	108563771	1000	+	.	gene_id "MSTRG.44770"; transcript_id "MSTRG.44770.4"; exon_number "1";
chr12	StringTie	exon	108564060	108564155	1000	+	.	gene_id "MSTRG.44770"; transcript_id "MSTRG.44770.4"; exon_number "2";
chr12	StringTie	exon	108564279	108564392	1000	+	.	gene_id "MSTRG.44770"; transcript_id "MSTRG.44770.4"; exon_number "3";
chr12	StringTie	exon	108565321	108565431	1000	+	.	gene_id "MSTRG.44770"; transcript_id "MSTRG.44770.4"; exon_number "4";
chr12	StringTie	exon	108567190	108567268	1000	+	.	gene_id "MSTRG.44770"; transcript_id "MSTRG.44770.4"; exon_number "5";
chr12	StringTie	exon	108568831	108569449	1000	+	.	gene_id "MSTRG.44770"; transcript_id "MSTRG.44770.4"; exon_number "6";
chr12	StringTie	transcript	108562540	108569384	1000	+	.	gene_id "MSTRG.44770"; transcript_id "MSTRG.44770.5";
chr12	StringTie	exon	108562540	108562736	1000	+	.	gene_id "MSTRG.44770"; transcript_id "MSTRG.44770.5"; exon_number "1";
chr12	StringTie	exon	108568911	108569384	1000	+	.	gene_id "MSTRG.44770"; transcript_id "MSTRG.44770.5"; exon_number "2";
chr12	StringTie	transcript	108562542	108569413	1000	+	.	gene_id "MSTRG.44770"; transcript_id "MSTRG.44770.6";
chr12	StringTie	exon	108562542	108564392	1000	+	.	gene_id "MSTRG.44770"; transcript_id "MSTRG.44770.6"; exon_number "1";
chr12	StringTie	exon	108565321	108565404	1000	+	.	gene_id "MSTRG.44770"; transcript_id "MSTRG.44770.6"; exon_number "2";
chr12	StringTie	exon	108568944	108569413	1000	+	.	gene_id "MSTRG.44770"; transcript_id "MSTRG.44770.6"; exon_number "3";
chr12	StringTie	transcript	108562546	108569377	1000	+	.	gene_id "MSTRG.44770"; transcript_id "MSTRG.44770.7";
chr12	StringTie	exon	108562546	108562736	1000	+	.	gene_id "MSTRG.44770"; transcript_id "MSTRG.44770.7"; exon_number "1";
chr12	StringTie	exon	108563642	108564155	1000	+	.	gene_id "MSTRG.44770"; transcript_id "MSTRG.44770.7"; exon_number "2";
chr12	StringTie	exon	108564279	108564392	1000	+	.	gene_id "MSTRG.44770"; transcript_id "MSTRG.44770.7"; exon_number "3";
chr12	StringTie	exon	108565321	108565431	1000	+	.	gene_id "MSTRG.44770"; transcript_id "MSTRG.44770.7"; exon_number "4";
chr12	StringTie	exon	108567190	108567268	1000	+	.	gene_id "MSTRG.44770"; transcript_id "MSTRG.44770.7"; exon_number "5";
chr12	StringTie	exon	108568831	108569377	1000	+	.	gene_id "MSTRG.44770"; transcript_id "MSTRG.44770.7"; exon_number "6";
chr12	StringTie	transcript	108562554	108569437	1000	+	.	gene_id "MSTRG.44770"; transcript_id "MSTRG.44770.8";
chr12	StringTie	exon	108562554	108562736	1000	+	.	gene_id "MSTRG.44770"; transcript_id "MSTRG.44770.8"; exon_number "1";
chr12	StringTie	exon	108564279	108564392	1000	+	.	gene_id "MSTRG.44770"; transcript_id "MSTRG.44770.8"; exon_number "2";
chr12	StringTie	exon	108565328	108565431	1000	+	.	gene_id "MSTRG.44770"; transcript_id "MSTRG.44770.8"; exon_number "3";
chr12	StringTie	exon	108567190	108567268	1000	+	.	gene_id "MSTRG.44770"; transcript_id "MSTRG.44770.8"; exon_number "4";
chr12	StringTie	exon	108568831	108569437	1000	+	.	gene_id "MSTRG.44770"; transcript_id "MSTRG.44770.8"; exon_number "5";
chr12	StringTie	transcript	108564253	108565656	1000	-	.	gene_id "MSTRG.44771"; transcript_id "MSTRG.44771.1";
chr12	StringTie	exon	108564253	108564360	1000	-	.	gene_id "MSTRG.44771"; transcript_id "MSTRG.44771.1"; exon_number "1";
chr12	StringTie	exon	108565392	108565656	1000	-	.	gene_id "MSTRG.44771"; transcript_id "MSTRG.44771.1"; exon_number "2";
chr12	StringTie	transcript	108565219	108569294	1000	-	.	gene_id "MSTRG.44772"; transcript_id "MSTRG.44772.1";
chr12	StringTie	exon	108565219	108565391	1000	-	.	gene_id "MSTRG.44772"; transcript_id "MSTRG.44772.1"; exon_number "1";
chr12	StringTie	exon	108568935	108569089	1000	-	.	gene_id "MSTRG.44772"; transcript_id "MSTRG.44772.1"; exon_number "2";
chr12	StringTie	exon	108569238	108569294	1000	-	.	gene_id "MSTRG.44772"; transcript_id "MSTRG.44772.1"; exon_number "3";
chr12	StringTie	transcript	108568845	108569313	1000	-	.	gene_id "MSTRG.44772"; transcript_id "MSTRG.44772.10";
chr12	StringTie	exon	108568845	108568953	1000	-	.	gene_id "MSTRG.44772"; transcript_id "MSTRG.44772.10"; exon_number "1";
chr12	StringTie	exon	108568980	108569126	1000	-	.	gene_id "MSTRG.44772"; transcript_id "MSTRG.44772.10"; exon_number "2";
chr12	StringTie	exon	108569167	108569313	1000	-	.	gene_id "MSTRG.44772"; transcript_id "MSTRG.44772.10"; exon_number "3";
chr12	StringTie	transcript	108568855	108569306	1000	-	.	gene_id "MSTRG.44772"; transcript_id "MSTRG.44772.11";
chr12	StringTie	exon	108568855	108569002	1000	-	.	gene_id "MSTRG.44772"; transcript_id "MSTRG.44772.11"; exon_number "1";
chr12	StringTie	exon	108569167	108569306	1000	-	.	gene_id "MSTRG.44772"; transcript_id "MSTRG.44772.11"; exon_number "2";
chr12	StringTie	transcript	108568860	108569364	1000	-	.	gene_id "MSTRG.44772"; transcript_id "MSTRG.44772.12";
chr12	StringTie	exon	108568860	108569132	1000	-	.	gene_id "MSTRG.44772"; transcript_id "MSTRG.44772.12"; exon_number "1";
chr12	StringTie	exon	108569167	108569364	1000	-	.	gene_id "MSTRG.44772"; transcript_id "MSTRG.44772.12"; exon_number "2";
chr12	StringTie	transcript	108568861	108569171	1000	-	.	gene_id "MSTRG.44772"; transcript_id "MSTRG.44772.13";
chr12	StringTie	exon	108568861	108568934	1000	-	.	gene_id "MSTRG.44772"; transcript_id "MSTRG.44772.13"; exon_number "1";
chr12	StringTie	exon	108568997	108569171	1000	-	.	gene_id "MSTRG.44772"; transcript_id "MSTRG.44772.13"; exon_number "2";
chr12	StringTie	transcript	108568865	108569384	1000	-	.	gene_id "MSTRG.44772"; transcript_id "MSTRG.44772.14";
chr12	StringTie	exon	108568865	108568964	1000	-	.	gene_id "MSTRG.44772"; transcript_id "MSTRG.44772.14"; exon_number "1";
chr12	StringTie	exon	108569011	108569237	1000	-	.	gene_id "MSTRG.44772"; transcript_id "MSTRG.44772.14"; exon_number "2";
chr12	StringTie	exon	108569298	108569384	1000	-	.	gene_id "MSTRG.44772"; transcript_id "MSTRG.44772.14"; exon_number "3";
chr12	StringTie	transcript	108568883	108569365	1000	-	.	gene_id "MSTRG.44772"; transcript_id "MSTRG.44772.15";
chr12	StringTie	exon	108568883	108568964	1000	-	.	gene_id "MSTRG.44772"; transcript_id "MSTRG.44772.15"; exon_number "1";
chr12	StringTie	exon	108569118	108569365	1000	-	.	gene_id "MSTRG.44772"; transcript_id "MSTRG.44772.15"; exon_number "2";
chr12	StringTie	transcript	108568976	108569320	1000	-	.	gene_id "MSTRG.44772"; transcript_id "MSTRG.44772.16";
chr12	StringTie	exon	108568976	108569096	1000	-	.	gene_id "MSTRG.44772"; transcript_id "MSTRG.44772.16"; exon_number "1";
chr12	StringTie	exon	108569133	108569320	1000	-	.	gene_id "MSTRG.44772"; transcript_id "MSTRG.44772.16"; exon_number "2";
chr12	StringTie	transcript	108569006	108569364	1000	-	.	gene_id "MSTRG.44772"; transcript_id "MSTRG.44772.17";
chr12	StringTie	exon	108569006	108569105	1000	-	.	gene_id "MSTRG.44772"; transcript_id "MSTRG.44772.17"; exon_number "1";
chr12	StringTie	exon	108569133	108569364	1000	-	.	gene_id "MSTRG.44772"; transcript_id "MSTRG.44772.17"; exon_number "2";
chr12	StringTie	transcript	108569043	108569320	1000	-	.	gene_id "MSTRG.44772"; transcript_id "MSTRG.44772.18";
chr12	StringTie	exon	108569043	108569089	1000	-	.	gene_id "MSTRG.44772"; transcript_id "MSTRG.44772.18"; exon_number "1";
chr12	StringTie	exon	108569133	108569320	1000	-	.	gene_id "MSTRG.44772"; transcript_id "MSTRG.44772.18"; exon_number "2";
chr12	StringTie	transcript	108565319	108569365	1000	-	.	gene_id "MSTRG.44772"; transcript_id "MSTRG.44772.2";
chr12	StringTie	exon	108565319	108565391	1000	-	.	gene_id "MSTRG.44772"; transcript_id "MSTRG.44772.2"; exon_number "1";
chr12	StringTie	exon	108568935	108569126	1000	-	.	gene_id "MSTRG.44772"; transcript_id "MSTRG.44772.2"; exon_number "2";
chr12	StringTie	exon	108569167	108569365	1000	-	.	gene_id "MSTRG.44772"; transcript_id "MSTRG.44772.2"; exon_number "3";
chr12	StringTie	transcript	108565338	108569320	1000	-	.	gene_id "MSTRG.44772"; transcript_id "MSTRG.44772.3";
chr12	StringTie	exon	108565338	108565391	1000	-	.	gene_id "MSTRG.44772"; transcript_id "MSTRG.44772.3"; exon_number "1";
chr12	StringTie	exon	108568935	108569273	1000	-	.	gene_id "MSTRG.44772"; transcript_id "MSTRG.44772.3"; exon_number "2";
chr12	StringTie	exon	108569298	108569320	1000	-	.	gene_id "MSTRG.44772"; transcript_id "MSTRG.44772.3"; exon_number "3";
chr12	StringTie	transcript	108565345	108569344	1000	-	.	gene_id "MSTRG.44772"; transcript_id "MSTRG.44772.4";
chr12	StringTie	exon	108565345	108565391	1000	-	.	gene_id "MSTRG.44772"; transcript_id "MSTRG.44772.4"; exon_number "1";
chr12	StringTie	exon	108568935	108569040	1000	-	.	gene_id "MSTRG.44772"; transcript_id "MSTRG.44772.4"; exon_number "2";
chr12	StringTie	exon	108569238	108569344	1000	-	.	gene_id "MSTRG.44772"; transcript_id "MSTRG.44772.4"; exon_number "3";
chr12	StringTie	transcript	108568817	108569310	1000	-	.	gene_id "MSTRG.44772"; transcript_id "MSTRG.44772.5";
chr12	StringTie	exon	108568817	108568998	1000	-	.	gene_id "MSTRG.44772"; transcript_id "MSTRG.44772.5"; exon_number "1";
chr12	StringTie	exon	108569238	108569310	1000	-	.	gene_id "MSTRG.44772"; transcript_id "MSTRG.44772.5"; exon_number "2";
chr12	StringTie	transcript	108568831	108569351	1000	-	.	gene_id "MSTRG.44772"; transcript_id "MSTRG.44772.6";
chr12	StringTie	exon	108568831	108568953	1000	-	.	gene_id "MSTRG.44772"; transcript_id "MSTRG.44772.6"; exon_number "1";
chr12	StringTie	exon	108568980	108569351	1000	-	.	gene_id "MSTRG.44772"; transcript_id "MSTRG.44772.6"; exon_number "2";
chr12	StringTie	transcript	108568832	108569320	1000	-	.	gene_id "MSTRG.44772"; transcript_id "MSTRG.44772.7";
chr12	StringTie	exon	108568832	108569055	1000	-	.	gene_id "MSTRG.44772"; transcript_id "MSTRG.44772.7"; exon_number "1";
chr12	StringTie	exon	108569238	108569320	1000	-	.	gene_id "MSTRG.44772"; transcript_id "MSTRG.44772.7"; exon_number "2";
chr12	StringTie	transcript	108568835	108569314	1000	-	.	gene_id "MSTRG.44772"; transcript_id "MSTRG.44772.8";
chr12	StringTie	exon	108568835	108568919	1000	-	.	gene_id "MSTRG.44772"; transcript_id "MSTRG.44772.8"; exon_number "1";
chr12	StringTie	exon	108568980	108569314	1000	-	.	gene_id "MSTRG.44772"; transcript_id "MSTRG.44772.8"; exon_number "2";
chr12	StringTie	transcript	108568845	108569178	1000	-	.	gene_id "MSTRG.44772"; transcript_id "MSTRG.44772.9";
chr12	StringTie	exon	108568845	108568964	1000	-	.	gene_id "MSTRG.44772"; transcript_id "MSTRG.44772.9"; exon_number "1";
chr12	StringTie	exon	108569033	108569178	1000	-	.	gene_id "MSTRG.44772"; transcript_id "MSTRG.44772.9"; exon_number "2";
chr12	StringTie	transcript	108791926	108827551	1000	-	.	gene_id "MSTRG.44773"; transcript_id "ENST00000326470"; gene_name "SSH1"; ref_gene_id "ENSG00000084112";
chr12	StringTie	exon	108791926	108792829	1000	-	.	gene_id "MSTRG.44773"; transcript_id "ENST00000326470"; exon_number "1"; gene_name "SSH1"; ref_gene_id "ENSG00000084112";
chr12	StringTie	exon	108799000	108799200	1000	-	.	gene_id "MSTRG.44773"; transcript_id "ENST00000326470"; exon_number "2"; gene_name "SSH1"; ref_gene_id "ENSG00000084112";
chr12	StringTie	exon	108800780	108800926	1000	-	.	gene_id "MSTRG.44773"; transcript_id "ENST00000326470"; exon_number "3"; gene_name "SSH1"; ref_gene_id "ENSG00000084112";
chr12	StringTie	exon	108802322	108802368	1000	-	.	gene_id "MSTRG.44773"; transcript_id "ENST00000326470"; exon_number "4"; gene_name "SSH1"; ref_gene_id "ENSG00000084112";
chr12	StringTie	exon	108805056	108805184	1000	-	.	gene_id "MSTRG.44773"; transcript_id "ENST00000326470"; exon_number "5"; gene_name "SSH1"; ref_gene_id "ENSG00000084112";
chr12	StringTie	exon	108806301	108806394	1000	-	.	gene_id "MSTRG.44773"; transcript_id "ENST00000326470"; exon_number "6"; gene_name "SSH1"; ref_gene_id "ENSG00000084112";
chr12	StringTie	exon	108807633	108807827	1000	-	.	gene_id "MSTRG.44773"; transcript_id "ENST00000326470"; exon_number "7"; gene_name "SSH1"; ref_gene_id "ENSG00000084112";
chr12	StringTie	exon	108809693	108809758	1000	-	.	gene_id "MSTRG.44773"; transcript_id "ENST00000326470"; exon_number "8"; gene_name "SSH1"; ref_gene_id "ENSG00000084112";
chr12	StringTie	exon	108811260	108811328	1000	-	.	gene_id "MSTRG.44773"; transcript_id "ENST00000326470"; exon_number "9"; gene_name "SSH1"; ref_gene_id "ENSG00000084112";
chr12	StringTie	exon	108817038	108817159	1000	-	.	gene_id "MSTRG.44773"; transcript_id "ENST00000326470"; exon_number "10"; gene_name "SSH1"; ref_gene_id "ENSG00000084112";
chr12	StringTie	exon	108818249	108818313	1000	-	.	gene_id "MSTRG.44773"; transcript_id "ENST00000326470"; exon_number "11"; gene_name "SSH1"; ref_gene_id "ENSG00000084112";
chr12	StringTie	exon	108823258	108823361	1000	-	.	gene_id "MSTRG.44773"; transcript_id "ENST00000326470"; exon_number "12"; gene_name "SSH1"; ref_gene_id "ENSG00000084112";
chr12	StringTie	exon	108827263	108827551	1000	-	.	gene_id "MSTRG.44773"; transcript_id "ENST00000326470"; exon_number "13"; gene_name "SSH1"; ref_gene_id "ENSG00000084112";
chr12	StringTie	transcript	108778192	108857590	1000	-	.	gene_id "MSTRG.44773"; transcript_id "ENST00000326495"; gene_name "SSH1"; ref_gene_id "ENSG00000084112";
chr12	StringTie	exon	108778192	108789244	1000	-	.	gene_id "MSTRG.44773"; transcript_id "ENST00000326495"; exon_number "1"; gene_name "SSH1"; ref_gene_id "ENSG00000084112";
chr12	StringTie	exon	108792286	108792829	1000	-	.	gene_id "MSTRG.44773"; transcript_id "ENST00000326495"; exon_number "2"; gene_name "SSH1"; ref_gene_id "ENSG00000084112";
chr12	StringTie	exon	108799000	108799200	1000	-	.	gene_id "MSTRG.44773"; transcript_id "ENST00000326495"; exon_number "3"; gene_name "SSH1"; ref_gene_id "ENSG00000084112";
chr12	StringTie	exon	108800780	108800926	1000	-	.	gene_id "MSTRG.44773"; transcript_id "ENST00000326495"; exon_number "4"; gene_name "SSH1"; ref_gene_id "ENSG00000084112";
chr12	StringTie	exon	108802322	108802368	1000	-	.	gene_id "MSTRG.44773"; transcript_id "ENST00000326495"; exon_number "5"; gene_name "SSH1"; ref_gene_id "ENSG00000084112";
chr12	StringTie	exon	108805056	108805184	1000	-	.	gene_id "MSTRG.44773"; transcript_id "ENST00000326495"; exon_number "6"; gene_name "SSH1"; ref_gene_id "ENSG00000084112";
chr12	StringTie	exon	108806301	108806394	1000	-	.	gene_id "MSTRG.44773"; transcript_id "ENST00000326495"; exon_number "7"; gene_name "SSH1"; ref_gene_id "ENSG00000084112";
chr12	StringTie	exon	108807633	108807827	1000	-	.	gene_id "MSTRG.44773"; transcript_id "ENST00000326495"; exon_number "8"; gene_name "SSH1"; ref_gene_id "ENSG00000084112";
chr12	StringTie	exon	108809693	108809758	1000	-	.	gene_id "MSTRG.44773"; transcript_id "ENST00000326495"; exon_number "9"; gene_name "SSH1"; ref_gene_id "ENSG00000084112";
chr12	StringTie	exon	108811260	108811328	1000	-	.	gene_id "MSTRG.44773"; transcript_id "ENST00000326495"; exon_number "10"; gene_name "SSH1"; ref_gene_id "ENSG00000084112";
chr12	StringTie	exon	108817038	108817159	1000	-	.	gene_id "MSTRG.44773"; transcript_id "ENST00000326495"; exon_number "11"; gene_name "SSH1"; ref_gene_id "ENSG00000084112";
chr12	StringTie	exon	108818249	108818313	1000	-	.	gene_id "MSTRG.44773"; transcript_id "ENST00000326495"; exon_number "12"; gene_name "SSH1"; ref_gene_id "ENSG00000084112";
chr12	StringTie	exon	108823258	108823361	1000	-	.	gene_id "MSTRG.44773"; transcript_id "ENST00000326495"; exon_number "13"; gene_name "SSH1"; ref_gene_id "ENSG00000084112";
chr12	StringTie	exon	108852638	108852678	1000	-	.	gene_id "MSTRG.44773"; transcript_id "ENST00000326495"; exon_number "14"; gene_name "SSH1"; ref_gene_id "ENSG00000084112";
chr12	StringTie	exon	108857428	108857590	1000	-	.	gene_id "MSTRG.44773"; transcript_id "ENST00000326495"; exon_number "15"; gene_name "SSH1"; ref_gene_id "ENSG00000084112";
chr12	StringTie	transcript	108778144	108778271	1000	-	.	gene_id "MSTRG.44773"; transcript_id "ENST00000391200"; gene_name "SNORA40"; ref_gene_id "ENSG00000273499";
chr12	StringTie	exon	108778144	108778271	1000	-	.	gene_id "MSTRG.44773"; transcript_id "ENST00000391200"; exon_number "1"; gene_name "SNORA40"; ref_gene_id "ENSG00000273499";
chr12	StringTie	transcript	108784797	108807690	1000	-	.	gene_id "MSTRG.44773"; transcript_id "ENST00000546433"; gene_name "SSH1"; ref_gene_id "ENSG00000084112";
chr12	StringTie	exon	108784797	108789244	1000	-	.	gene_id "MSTRG.44773"; transcript_id "ENST00000546433"; exon_number "1"; gene_name "SSH1"; ref_gene_id "ENSG00000084112";
chr12	StringTie	exon	108792286	108792829	1000	-	.	gene_id "MSTRG.44773"; transcript_id "ENST00000546433"; exon_number "2"; gene_name "SSH1"; ref_gene_id "ENSG00000084112";
chr12	StringTie	exon	108799000	108799200	1000	-	.	gene_id "MSTRG.44773"; transcript_id "ENST00000546433"; exon_number "3"; gene_name "SSH1"; ref_gene_id "ENSG00000084112";
chr12	StringTie	exon	108800780	108800926	1000	-	.	gene_id "MSTRG.44773"; transcript_id "ENST00000546433"; exon_number "4"; gene_name "SSH1"; ref_gene_id "ENSG00000084112";
chr12	StringTie	exon	108805056	108805184	1000	-	.	gene_id "MSTRG.44773"; transcript_id "ENST00000546433"; exon_number "5"; gene_name "SSH1"; ref_gene_id "ENSG00000084112";
chr12	StringTie	exon	108806301	108806394	1000	-	.	gene_id "MSTRG.44773"; transcript_id "ENST00000546433"; exon_number "6"; gene_name "SSH1"; ref_gene_id "ENSG00000084112";
chr12	StringTie	exon	108807633	108807690	1000	-	.	gene_id "MSTRG.44773"; transcript_id "ENST00000546433"; exon_number "7"; gene_name "SSH1"; ref_gene_id "ENSG00000084112";
chr12	StringTie	transcript	108809719	108826286	1000	-	.	gene_id "MSTRG.44773"; transcript_id "ENST00000546697"; gene_name "SSH1"; ref_gene_id "ENSG00000084112";
chr12	StringTie	exon	108809719	108809758	1000	-	.	gene_id "MSTRG.44773"; transcript_id "ENST00000546697"; exon_number "1"; gene_name "SSH1"; ref_gene_id "ENSG00000084112";
chr12	StringTie	exon	108811260	108811328	1000	-	.	gene_id "MSTRG.44773"; transcript_id "ENST00000546697"; exon_number "2"; gene_name "SSH1"; ref_gene_id "ENSG00000084112";
chr12	StringTie	exon	108817038	108817159	1000	-	.	gene_id "MSTRG.44773"; transcript_id "ENST00000546697"; exon_number "3"; gene_name "SSH1"; ref_gene_id "ENSG00000084112";
chr12	StringTie	exon	108818249	108818313	1000	-	.	gene_id "MSTRG.44773"; transcript_id "ENST00000546697"; exon_number "4"; gene_name "SSH1"; ref_gene_id "ENSG00000084112";
chr12	StringTie	exon	108823258	108823361	1000	-	.	gene_id "MSTRG.44773"; transcript_id "ENST00000546697"; exon_number "5"; gene_name "SSH1"; ref_gene_id "ENSG00000084112";
chr12	StringTie	exon	108826104	108826286	1000	-	.	gene_id "MSTRG.44773"; transcript_id "ENST00000546697"; exon_number "6"; gene_name "SSH1"; ref_gene_id "ENSG00000084112";
chr12	StringTie	transcript	108811258	108826394	1000	-	.	gene_id "MSTRG.44773"; transcript_id "ENST00000546812"; gene_name "SSH1"; ref_gene_id "ENSG00000084112";
chr12	StringTie	exon	108811258	108811328	1000	-	.	gene_id "MSTRG.44773"; transcript_id "ENST00000546812"; exon_number "1"; gene_name "SSH1"; ref_gene_id "ENSG00000084112";
chr12	StringTie	exon	108817038	108817159	1000	-	.	gene_id "MSTRG.44773"; transcript_id "ENST00000546812"; exon_number "2"; gene_name "SSH1"; ref_gene_id "ENSG00000084112";
chr12	StringTie	exon	108823258	108823361	1000	-	.	gene_id "MSTRG.44773"; transcript_id "ENST00000546812"; exon_number "3"; gene_name "SSH1"; ref_gene_id "ENSG00000084112";
chr12	StringTie	exon	108826104	108826394	1000	-	.	gene_id "MSTRG.44773"; transcript_id "ENST00000546812"; exon_number "4"; gene_name "SSH1"; ref_gene_id "ENSG00000084112";
chr12	StringTie	transcript	108807793	108811634	1000	-	.	gene_id "MSTRG.44773"; transcript_id "ENST00000547381"; gene_name "SSH1"; ref_gene_id "ENSG00000084112";
chr12	StringTie	exon	108807793	108807827	1000	-	.	gene_id "MSTRG.44773"; transcript_id "ENST00000547381"; exon_number "1"; gene_name "SSH1"; ref_gene_id "ENSG00000084112";
chr12	StringTie	exon	108809693	108809758	1000	-	.	gene_id "MSTRG.44773"; transcript_id "ENST00000547381"; exon_number "2"; gene_name "SSH1"; ref_gene_id "ENSG00000084112";
chr12	StringTie	exon	108811260	108811634	1000	-	.	gene_id "MSTRG.44773"; transcript_id "ENST00000547381"; exon_number "3"; gene_name "SSH1"; ref_gene_id "ENSG00000084112";
chr12	StringTie	transcript	108807612	108817380	1000	-	.	gene_id "MSTRG.44773"; transcript_id "ENST00000547862"; gene_name "SSH1"; ref_gene_id "ENSG00000084112";
chr12	StringTie	exon	108807612	108807827	1000	-	.	gene_id "MSTRG.44773"; transcript_id "ENST00000547862"; exon_number "1"; gene_name "SSH1"; ref_gene_id "ENSG00000084112";
chr12	StringTie	exon	108809693	108809758	1000	-	.	gene_id "MSTRG.44773"; transcript_id "ENST00000547862"; exon_number "2"; gene_name "SSH1"; ref_gene_id "ENSG00000084112";
chr12	StringTie	exon	108817038	108817380	1000	-	.	gene_id "MSTRG.44773"; transcript_id "ENST00000547862"; exon_number "3"; gene_name "SSH1"; ref_gene_id "ENSG00000084112";
chr12	StringTie	transcript	108807675	108857513	1000	-	.	gene_id "MSTRG.44773"; transcript_id "ENST00000548522"; gene_name "SSH1"; ref_gene_id "ENSG00000084112";
chr12	StringTie	exon	108807675	108807827	1000	-	.	gene_id "MSTRG.44773"; transcript_id "ENST00000548522"; exon_number "1"; gene_name "SSH1"; ref_gene_id "ENSG00000084112";
chr12	StringTie	exon	108809693	108809758	1000	-	.	gene_id "MSTRG.44773"; transcript_id "ENST00000548522"; exon_number "2"; gene_name "SSH1"; ref_gene_id "ENSG00000084112";
chr12	StringTie	exon	108811260	108811328	1000	-	.	gene_id "MSTRG.44773"; transcript_id "ENST00000548522"; exon_number "3"; gene_name "SSH1"; ref_gene_id "ENSG00000084112";
chr12	StringTie	exon	108817038	108817159	1000	-	.	gene_id "MSTRG.44773"; transcript_id "ENST00000548522"; exon_number "4"; gene_name "SSH1"; ref_gene_id "ENSG00000084112";
chr12	StringTie	exon	108818249	108818313	1000	-	.	gene_id "MSTRG.44773"; transcript_id "ENST00000548522"; exon_number "5"; gene_name "SSH1"; ref_gene_id "ENSG00000084112";
chr12	StringTie	exon	108852638	108852678	1000	-	.	gene_id "MSTRG.44773"; transcript_id "ENST00000548522"; exon_number "6"; gene_name "SSH1"; ref_gene_id "ENSG00000084112";
chr12	StringTie	exon	108857428	108857513	1000	-	.	gene_id "MSTRG.44773"; transcript_id "ENST00000548522"; exon_number "7"; gene_name "SSH1"; ref_gene_id "ENSG00000084112";
chr12	StringTie	transcript	108791919	108857590	1000	-	.	gene_id "MSTRG.44773"; transcript_id "ENST00000551165"; gene_name "SSH1"; ref_gene_id "ENSG00000084112";
chr12	StringTie	exon	108791919	108792829	1000	-	.	gene_id "MSTRG.44773"; transcript_id "ENST00000551165"; exon_number "1"; gene_name "SSH1"; ref_gene_id "ENSG00000084112";
chr12	StringTie	exon	108799000	108799200	1000	-	.	gene_id "MSTRG.44773"; transcript_id "ENST00000551165"; exon_number "2"; gene_name "SSH1"; ref_gene_id "ENSG00000084112";
chr12	StringTie	exon	108800780	108800926	1000	-	.	gene_id "MSTRG.44773"; transcript_id "ENST00000551165"; exon_number "3"; gene_name "SSH1"; ref_gene_id "ENSG00000084112";
chr12	StringTie	exon	108802322	108802368	1000	-	.	gene_id "MSTRG.44773"; transcript_id "ENST00000551165"; exon_number "4"; gene_name "SSH1"; ref_gene_id "ENSG00000084112";
chr12	StringTie	exon	108805056	108805184	1000	-	.	gene_id "MSTRG.44773"; transcript_id "ENST00000551165"; exon_number "5"; gene_name "SSH1"; ref_gene_id "ENSG00000084112";
chr12	StringTie	exon	108806301	108806394	1000	-	.	gene_id "MSTRG.44773"; transcript_id "ENST00000551165"; exon_number "6"; gene_name "SSH1"; ref_gene_id "ENSG00000084112";
chr12	StringTie	exon	108807633	108807827	1000	-	.	gene_id "MSTRG.44773"; transcript_id "ENST00000551165"; exon_number "7"; gene_name "SSH1"; ref_gene_id "ENSG00000084112";
chr12	StringTie	exon	108809693	108809758	1000	-	.	gene_id "MSTRG.44773"; transcript_id "ENST00000551165"; exon_number "8"; gene_name "SSH1"; ref_gene_id "ENSG00000084112";
chr12	StringTie	exon	108811260	108811328	1000	-	.	gene_id "MSTRG.44773"; transcript_id "ENST00000551165"; exon_number "9"; gene_name "SSH1"; ref_gene_id "ENSG00000084112";
chr12	StringTie	exon	108817038	108817159	1000	-	.	gene_id "MSTRG.44773"; transcript_id "ENST00000551165"; exon_number "10"; gene_name "SSH1"; ref_gene_id "ENSG00000084112";
chr12	StringTie	exon	108818249	108818313	1000	-	.	gene_id "MSTRG.44773"; transcript_id "ENST00000551165"; exon_number "11"; gene_name "SSH1"; ref_gene_id "ENSG00000084112";
chr12	StringTie	exon	108823258	108823361	1000	-	.	gene_id "MSTRG.44773"; transcript_id "ENST00000551165"; exon_number "12"; gene_name "SSH1"; ref_gene_id "ENSG00000084112";
chr12	StringTie	exon	108852638	108852678	1000	-	.	gene_id "MSTRG.44773"; transcript_id "ENST00000551165"; exon_number "13"; gene_name "SSH1"; ref_gene_id "ENSG00000084112";
chr12	StringTie	exon	108857428	108857590	1000	-	.	gene_id "MSTRG.44773"; transcript_id "ENST00000551165"; exon_number "14"; gene_name "SSH1"; ref_gene_id "ENSG00000084112";
chr12	StringTie	transcript	108833721	108834384	1000	-	.	gene_id "MSTRG.44773"; transcript_id "ENST00000612818"; gene_name "RP11-423G4.10"; ref_gene_id "ENSG00000274598";
chr12	StringTie	exon	108833721	108834384	1000	-	.	gene_id "MSTRG.44773"; transcript_id "ENST00000612818"; exon_number "1"; gene_name "RP11-423G4.10"; ref_gene_id "ENSG00000274598";
chr12	StringTie	transcript	108777597	108827715	1000	-	.	gene_id "MSTRG.44773"; transcript_id "MSTRG.44773.1";
chr12	StringTie	exon	108777597	108789244	1000	-	.	gene_id "MSTRG.44773"; transcript_id "MSTRG.44773.1"; exon_number "1";
chr12	StringTie	exon	108792286	108792829	1000	-	.	gene_id "MSTRG.44773"; transcript_id "MSTRG.44773.1"; exon_number "2";
chr12	StringTie	exon	108799000	108799200	1000	-	.	gene_id "MSTRG.44773"; transcript_id "MSTRG.44773.1"; exon_number "3";
chr12	StringTie	exon	108800780	108800926	1000	-	.	gene_id "MSTRG.44773"; transcript_id "MSTRG.44773.1"; exon_number "4";
chr12	StringTie	exon	108802322	108802368	1000	-	.	gene_id "MSTRG.44773"; transcript_id "MSTRG.44773.1"; exon_number "5";
chr12	StringTie	exon	108805056	108805184	1000	-	.	gene_id "MSTRG.44773"; transcript_id "MSTRG.44773.1"; exon_number "6";
chr12	StringTie	exon	108806301	108806394	1000	-	.	gene_id "MSTRG.44773"; transcript_id "MSTRG.44773.1"; exon_number "7";
chr12	StringTie	exon	108807633	108807827	1000	-	.	gene_id "MSTRG.44773"; transcript_id "MSTRG.44773.1"; exon_number "8";
chr12	StringTie	exon	108809693	108809758	1000	-	.	gene_id "MSTRG.44773"; transcript_id "MSTRG.44773.1"; exon_number "9";
chr12	StringTie	exon	108811260	108811328	1000	-	.	gene_id "MSTRG.44773"; transcript_id "MSTRG.44773.1"; exon_number "10";
chr12	StringTie	exon	108817038	108817159	1000	-	.	gene_id "MSTRG.44773"; transcript_id "MSTRG.44773.1"; exon_number "11";
chr12	StringTie	exon	108818249	108818313	1000	-	.	gene_id "MSTRG.44773"; transcript_id "MSTRG.44773.1"; exon_number "12";
chr12	StringTie	exon	108823258	108823361	1000	-	.	gene_id "MSTRG.44773"; transcript_id "MSTRG.44773.1"; exon_number "13";
chr12	StringTie	exon	108826104	108827715	1000	-	.	gene_id "MSTRG.44773"; transcript_id "MSTRG.44773.1"; exon_number "14";
chr12	StringTie	transcript	108777961	108827883	1000	-	.	gene_id "MSTRG.44773"; transcript_id "MSTRG.44773.10";
chr12	StringTie	exon	108777961	108789244	1000	-	.	gene_id "MSTRG.44773"; transcript_id "MSTRG.44773.10"; exon_number "1";
chr12	StringTie	exon	108792286	108792829	1000	-	.	gene_id "MSTRG.44773"; transcript_id "MSTRG.44773.10"; exon_number "2";
chr12	StringTie	exon	108799000	108799200	1000	-	.	gene_id "MSTRG.44773"; transcript_id "MSTRG.44773.10"; exon_number "3";
chr12	StringTie	exon	108800780	108800926	1000	-	.	gene_id "MSTRG.44773"; transcript_id "MSTRG.44773.10"; exon_number "4";
chr12	StringTie	exon	108805056	108805184	1000	-	.	gene_id "MSTRG.44773"; transcript_id "MSTRG.44773.10"; exon_number "5";
chr12	StringTie	exon	108806301	108806394	1000	-	.	gene_id "MSTRG.44773"; transcript_id "MSTRG.44773.10"; exon_number "6";
chr12	StringTie	exon	108807633	108807827	1000	-	.	gene_id "MSTRG.44773"; transcript_id "MSTRG.44773.10"; exon_number "7";
chr12	StringTie	exon	108809693	108809758	1000	-	.	gene_id "MSTRG.44773"; transcript_id "MSTRG.44773.10"; exon_number "8";
chr12	StringTie	exon	108811260	108811328	1000	-	.	gene_id "MSTRG.44773"; transcript_id "MSTRG.44773.10"; exon_number "9";
chr12	StringTie	exon	108817038	108817159	1000	-	.	gene_id "MSTRG.44773"; transcript_id "MSTRG.44773.10"; exon_number "10";
chr12	StringTie	exon	108818249	108818313	1000	-	.	gene_id "MSTRG.44773"; transcript_id "MSTRG.44773.10"; exon_number "11";
chr12	StringTie	exon	108823258	108823361	1000	-	.	gene_id "MSTRG.44773"; transcript_id "MSTRG.44773.10"; exon_number "12";
chr12	StringTie	exon	108827263	108827883	1000	-	.	gene_id "MSTRG.44773"; transcript_id "MSTRG.44773.10"; exon_number "13";
chr12	StringTie	transcript	108777963	108857894	1000	-	.	gene_id "MSTRG.44773"; transcript_id "MSTRG.44773.11";
chr12	StringTie	exon	108777963	108789244	1000	-	.	gene_id "MSTRG.44773"; transcript_id "MSTRG.44773.11"; exon_number "1";
chr12	StringTie	exon	108792286	108792829	1000	-	.	gene_id "MSTRG.44773"; transcript_id "MSTRG.44773.11"; exon_number "2";
chr12	StringTie	exon	108799000	108799200	1000	-	.	gene_id "MSTRG.44773"; transcript_id "MSTRG.44773.11"; exon_number "3";
chr12	StringTie	exon	108800780	108800926	1000	-	.	gene_id "MSTRG.44773"; transcript_id "MSTRG.44773.11"; exon_number "4";
chr12	StringTie	exon	108802322	108802368	1000	-	.	gene_id "MSTRG.44773"; transcript_id "MSTRG.44773.11"; exon_number "5";
chr12	StringTie	exon	108805056	108805184	1000	-	.	gene_id "MSTRG.44773"; transcript_id "MSTRG.44773.11"; exon_number "6";
chr12	StringTie	exon	108806301	108806394	1000	-	.	gene_id "MSTRG.44773"; transcript_id "MSTRG.44773.11"; exon_number "7";
chr12	StringTie	exon	108807633	108807827	1000	-	.	gene_id "MSTRG.44773"; transcript_id "MSTRG.44773.11"; exon_number "8";
chr12	StringTie	exon	108809693	108809758	1000	-	.	gene_id "MSTRG.44773"; transcript_id "MSTRG.44773.11"; exon_number "9";
chr12	StringTie	exon	108811260	108811328	1000	-	.	gene_id "MSTRG.44773"; transcript_id "MSTRG.44773.11"; exon_number "10";
chr12	StringTie	exon	108817038	108817159	1000	-	.	gene_id "MSTRG.44773"; transcript_id "MSTRG.44773.11"; exon_number "11";
chr12	StringTie	exon	108818249	108818313	1000	-	.	gene_id "MSTRG.44773"; transcript_id "MSTRG.44773.11"; exon_number "12";
chr12	StringTie	exon	108823258	108823361	1000	-	.	gene_id "MSTRG.44773"; transcript_id "MSTRG.44773.11"; exon_number "13";
chr12	StringTie	exon	108835276	108835421	1000	-	.	gene_id "MSTRG.44773"; transcript_id "MSTRG.44773.11"; exon_number "14";
chr12	StringTie	exon	108852638	108852678	1000	-	.	gene_id "MSTRG.44773"; transcript_id "MSTRG.44773.11"; exon_number "15";
chr12	StringTie	exon	108857428	108857894	1000	-	.	gene_id "MSTRG.44773"; transcript_id "MSTRG.44773.11"; exon_number "16";
chr12	StringTie	transcript	108778014	108832711	1000	-	.	gene_id "MSTRG.44773"; transcript_id "MSTRG.44773.12";
chr12	StringTie	exon	108778014	108789244	1000	-	.	gene_id "MSTRG.44773"; transcript_id "MSTRG.44773.12"; exon_number "1";
chr12	StringTie	exon	108792286	108792829	1000	-	.	gene_id "MSTRG.44773"; transcript_id "MSTRG.44773.12"; exon_number "2";
chr12	StringTie	exon	108799000	108799200	1000	-	.	gene_id "MSTRG.44773"; transcript_id "MSTRG.44773.12"; exon_number "3";
chr12	StringTie	exon	108800780	108800926	1000	-	.	gene_id "MSTRG.44773"; transcript_id "MSTRG.44773.12"; exon_number "4";
chr12	StringTie	exon	108805056	108805184	1000	-	.	gene_id "MSTRG.44773"; transcript_id "MSTRG.44773.12"; exon_number "5";
chr12	StringTie	exon	108806301	108806394	1000	-	.	gene_id "MSTRG.44773"; transcript_id "MSTRG.44773.12"; exon_number "6";
chr12	StringTie	exon	108807633	108807827	1000	-	.	gene_id "MSTRG.44773"; transcript_id "MSTRG.44773.12"; exon_number "7";
chr12	StringTie	exon	108809693	108809758	1000	-	.	gene_id "MSTRG.44773"; transcript_id "MSTRG.44773.12"; exon_number "8";
chr12	StringTie	exon	108811260	108811328	1000	-	.	gene_id "MSTRG.44773"; transcript_id "MSTRG.44773.12"; exon_number "9";
chr12	StringTie	exon	108817038	108817159	1000	-	.	gene_id "MSTRG.44773"; transcript_id "MSTRG.44773.12"; exon_number "10";
chr12	StringTie	exon	108818249	108818313	1000	-	.	gene_id "MSTRG.44773"; transcript_id "MSTRG.44773.12"; exon_number "11";
chr12	StringTie	exon	108818432	108818558	1000	-	.	gene_id "MSTRG.44773"; transcript_id "MSTRG.44773.12"; exon_number "12";
chr12	StringTie	exon	108823258	108823361	1000	-	.	gene_id "MSTRG.44773"; transcript_id "MSTRG.44773.12"; exon_number "13";
chr12	StringTie	exon	108832609	108832711	1000	-	.	gene_id "MSTRG.44773"; transcript_id "MSTRG.44773.12"; exon_number "14";
chr12	StringTie	transcript	108778019	108857571	1000	-	.	gene_id "MSTRG.44773"; transcript_id "MSTRG.44773.13";
chr12	StringTie	exon	108778019	108789244	1000	-	.	gene_id "MSTRG.44773"; transcript_id "MSTRG.44773.13"; exon_number "1";
chr12	StringTie	exon	108792286	108792829	1000	-	.	gene_id "MSTRG.44773"; transcript_id "MSTRG.44773.13"; exon_number "2";
chr12	StringTie	exon	108799000	108799200	1000	-	.	gene_id "MSTRG.44773"; transcript_id "MSTRG.44773.13"; exon_number "3";
chr12	StringTie	exon	108800780	108800926	1000	-	.	gene_id "MSTRG.44773"; transcript_id "MSTRG.44773.13"; exon_number "4";
chr12	StringTie	exon	108805056	108805184	1000	-	.	gene_id "MSTRG.44773"; transcript_id "MSTRG.44773.13"; exon_number "5";
chr12	StringTie	exon	108806301	108806394	1000	-	.	gene_id "MSTRG.44773"; transcript_id "MSTRG.44773.13"; exon_number "6";
chr12	StringTie	exon	108807633	108807827	1000	-	.	gene_id "MSTRG.44773"; transcript_id "MSTRG.44773.13"; exon_number "7";
chr12	StringTie	exon	108809693	108809758	1000	-	.	gene_id "MSTRG.44773"; transcript_id "MSTRG.44773.13"; exon_number "8";
chr12	StringTie	exon	108811260	108811328	1000	-	.	gene_id "MSTRG.44773"; transcript_id "MSTRG.44773.13"; exon_number "9";
chr12	StringTie	exon	108817038	108817159	1000	-	.	gene_id "MSTRG.44773"; transcript_id "MSTRG.44773.13"; exon_number "10";
chr12	StringTie	exon	108818249	108818313	1000	-	.	gene_id "MSTRG.44773"; transcript_id "MSTRG.44773.13"; exon_number "11";
chr12	StringTie	exon	108823258	108823361	1000	-	.	gene_id "MSTRG.44773"; transcript_id "MSTRG.44773.13"; exon_number "12";
chr12	StringTie	exon	108835276	108835421	1000	-	.	gene_id "MSTRG.44773"; transcript_id "MSTRG.44773.13"; exon_number "13";
chr12	StringTie	exon	108852638	108852678	1000	-	.	gene_id "MSTRG.44773"; transcript_id "MSTRG.44773.13"; exon_number "14";
chr12	StringTie	exon	108857428	108857571	1000	-	.	gene_id "MSTRG.44773"; transcript_id "MSTRG.44773.13"; exon_number "15";
chr12	StringTie	transcript	108778025	108826706	1000	-	.	gene_id "MSTRG.44773"; transcript_id "MSTRG.44773.14";
chr12	StringTie	exon	108778025	108789244	1000	-	.	gene_id "MSTRG.44773"; transcript_id "MSTRG.44773.14"; exon_number "1";
chr12	StringTie	exon	108792286	108792829	1000	-	.	gene_id "MSTRG.44773"; transcript_id "MSTRG.44773.14"; exon_number "2";
chr12	StringTie	exon	108799000	108799200	1000	-	.	gene_id "MSTRG.44773"; transcript_id "MSTRG.44773.14"; exon_number "3";
chr12	StringTie	exon	108800780	108800926	1000	-	.	gene_id "MSTRG.44773"; transcript_id "MSTRG.44773.14"; exon_number "4";
chr12	StringTie	exon	108802322	108802368	1000	-	.	gene_id "MSTRG.44773"; transcript_id "MSTRG.44773.14"; exon_number "5";
chr12	StringTie	exon	108805056	108805184	1000	-	.	gene_id "MSTRG.44773"; transcript_id "MSTRG.44773.14"; exon_number "6";
chr12	StringTie	exon	108806301	108806394	1000	-	.	gene_id "MSTRG.44773"; transcript_id "MSTRG.44773.14"; exon_number "7";
chr12	StringTie	exon	108807633	108807827	1000	-	.	gene_id "MSTRG.44773"; transcript_id "MSTRG.44773.14"; exon_number "8";
chr12	StringTie	exon	108809693	108809758	1000	-	.	gene_id "MSTRG.44773"; transcript_id "MSTRG.44773.14"; exon_number "9";
chr12	StringTie	exon	108811260	108811328	1000	-	.	gene_id "MSTRG.44773"; transcript_id "MSTRG.44773.14"; exon_number "10";
chr12	StringTie	exon	108817038	108817159	1000	-	.	gene_id "MSTRG.44773"; transcript_id "MSTRG.44773.14"; exon_number "11";
chr12	StringTie	exon	108818249	108818313	1000	-	.	gene_id "MSTRG.44773"; transcript_id "MSTRG.44773.14"; exon_number "12";
chr12	StringTie	exon	108818432	108818558	1000	-	.	gene_id "MSTRG.44773"; transcript_id "MSTRG.44773.14"; exon_number "13";
chr12	StringTie	exon	108823258	108823361	1000	-	.	gene_id "MSTRG.44773"; transcript_id "MSTRG.44773.14"; exon_number "14";
chr12	StringTie	exon	108826688	108826706	1000	-	.	gene_id "MSTRG.44773"; transcript_id "MSTRG.44773.14"; exon_number "15";
chr12	StringTie	transcript	108778032	108835406	1000	-	.	gene_id "MSTRG.44773"; transcript_id "MSTRG.44773.15";
chr12	StringTie	exon	108778032	108789244	1000	-	.	gene_id "MSTRG.44773"; transcript_id "MSTRG.44773.15"; exon_number "1";
chr12	StringTie	exon	108792286	108792829	1000	-	.	gene_id "MSTRG.44773"; transcript_id "MSTRG.44773.15"; exon_number "2";
chr12	StringTie	exon	108799000	108799200	1000	-	.	gene_id "MSTRG.44773"; transcript_id "MSTRG.44773.15"; exon_number "3";
chr12	StringTie	exon	108800780	108800926	1000	-	.	gene_id "MSTRG.44773"; transcript_id "MSTRG.44773.15"; exon_number "4";
chr12	StringTie	exon	108805056	108805184	1000	-	.	gene_id "MSTRG.44773"; transcript_id "MSTRG.44773.15"; exon_number "5";
chr12	StringTie	exon	108806301	108806394	1000	-	.	gene_id "MSTRG.44773"; transcript_id "MSTRG.44773.15"; exon_number "6";
chr12	StringTie	exon	108807633	108807827	1000	-	.	gene_id "MSTRG.44773"; transcript_id "MSTRG.44773.15"; exon_number "7";
chr12	StringTie	exon	108809693	108809758	1000	-	.	gene_id "MSTRG.44773"; transcript_id "MSTRG.44773.15"; exon_number "8";
chr12	StringTie	exon	108811260	108811328	1000	-	.	gene_id "MSTRG.44773"; transcript_id "MSTRG.44773.15"; exon_number "9";
chr12	StringTie	exon	108811430	108811847	1000	-	.	gene_id "MSTRG.44773"; transcript_id "MSTRG.44773.15"; exon_number "10";
chr12	StringTie	exon	108817038	108817159	1000	-	.	gene_id "MSTRG.44773"; transcript_id "MSTRG.44773.15"; exon_number "11";
chr12	StringTie	exon	108818249	108818313	1000	-	.	gene_id "MSTRG.44773"; transcript_id "MSTRG.44773.15"; exon_number "12";
chr12	StringTie	exon	108823258	108823361	1000	-	.	gene_id "MSTRG.44773"; transcript_id "MSTRG.44773.15"; exon_number "13";
chr12	StringTie	exon	108835276	108835406	1000	-	.	gene_id "MSTRG.44773"; transcript_id "MSTRG.44773.15"; exon_number "14";
chr12	StringTie	transcript	108778037	108857654	1000	-	.	gene_id "MSTRG.44773"; transcript_id "MSTRG.44773.16";
chr12	StringTie	exon	108778037	108789244	1000	-	.	gene_id "MSTRG.44773"; transcript_id "MSTRG.44773.16"; exon_number "1";
chr12	StringTie	exon	108792286	108792829	1000	-	.	gene_id "MSTRG.44773"; transcript_id "MSTRG.44773.16"; exon_number "2";
chr12	StringTie	exon	108799000	108799200	1000	-	.	gene_id "MSTRG.44773"; transcript_id "MSTRG.44773.16"; exon_number "3";
chr12	StringTie	exon	108800780	108800926	1000	-	.	gene_id "MSTRG.44773"; transcript_id "MSTRG.44773.16"; exon_number "4";
chr12	StringTie	exon	108805056	108805184	1000	-	.	gene_id "MSTRG.44773"; transcript_id "MSTRG.44773.16"; exon_number "5";
chr12	StringTie	exon	108806301	108806394	1000	-	.	gene_id "MSTRG.44773"; transcript_id "MSTRG.44773.16"; exon_number "6";
chr12	StringTie	exon	108807633	108807827	1000	-	.	gene_id "MSTRG.44773"; transcript_id "MSTRG.44773.16"; exon_number "7";
chr12	StringTie	exon	108809693	108809758	1000	-	.	gene_id "MSTRG.44773"; transcript_id "MSTRG.44773.16"; exon_number "8";
chr12	StringTie	exon	108811260	108811328	1000	-	.	gene_id "MSTRG.44773"; transcript_id "MSTRG.44773.16"; exon_number "9";
chr12	StringTie	exon	108817038	108817159	1000	-	.	gene_id "MSTRG.44773"; transcript_id "MSTRG.44773.16"; exon_number "10";
chr12	StringTie	exon	108818249	108818313	1000	-	.	gene_id "MSTRG.44773"; transcript_id "MSTRG.44773.16"; exon_number "11";
chr12	StringTie	exon	108823258	108823361	1000	-	.	gene_id "MSTRG.44773"; transcript_id "MSTRG.44773.16"; exon_number "12";
chr12	StringTie	exon	108835276	108835399	1000	-	.	gene_id "MSTRG.44773"; transcript_id "MSTRG.44773.16"; exon_number "13";
chr12	StringTie	exon	108852638	108852678	1000	-	.	gene_id "MSTRG.44773"; transcript_id "MSTRG.44773.16"; exon_number "14";
chr12	StringTie	exon	108857428	108857654	1000	-	.	gene_id "MSTRG.44773"; transcript_id "MSTRG.44773.16"; exon_number "15";
chr12	StringTie	transcript	108778101	108857631	1000	-	.	gene_id "MSTRG.44773"; transcript_id "MSTRG.44773.17";
chr12	StringTie	exon	108778101	108789244	1000	-	.	gene_id "MSTRG.44773"; transcript_id "MSTRG.44773.17"; exon_number "1";
chr12	StringTie	exon	108792286	108792829	1000	-	.	gene_id "MSTRG.44773"; transcript_id "MSTRG.44773.17"; exon_number "2";
chr12	StringTie	exon	108799000	108799200	1000	-	.	gene_id "MSTRG.44773"; transcript_id "MSTRG.44773.17"; exon_number "3";
chr12	StringTie	exon	108800780	108800926	1000	-	.	gene_id "MSTRG.44773"; transcript_id "MSTRG.44773.17"; exon_number "4";
chr12	StringTie	exon	108802322	108802368	1000	-	.	gene_id "MSTRG.44773"; transcript_id "MSTRG.44773.17"; exon_number "5";
chr12	StringTie	exon	108805056	108805184	1000	-	.	gene_id "MSTRG.44773"; transcript_id "MSTRG.44773.17"; exon_number "6";
chr12	StringTie	exon	108806301	108806394	1000	-	.	gene_id "MSTRG.44773"; transcript_id "MSTRG.44773.17"; exon_number "7";
chr12	StringTie	exon	108807633	108807827	1000	-	.	gene_id "MSTRG.44773"; transcript_id "MSTRG.44773.17"; exon_number "8";
chr12	StringTie	exon	108809693	108809758	1000	-	.	gene_id "MSTRG.44773"; transcript_id "MSTRG.44773.17"; exon_number "9";
chr12	StringTie	exon	108811260	108811328	1000	-	.	gene_id "MSTRG.44773"; transcript_id "MSTRG.44773.17"; exon_number "10";
chr12	StringTie	exon	108817038	108817159	1000	-	.	gene_id "MSTRG.44773"; transcript_id "MSTRG.44773.17"; exon_number "11";
chr12	StringTie	exon	108818249	108818313	1000	-	.	gene_id "MSTRG.44773"; transcript_id "MSTRG.44773.17"; exon_number "12";
chr12	StringTie	exon	108823258	108823361	1000	-	.	gene_id "MSTRG.44773"; transcript_id "MSTRG.44773.17"; exon_number "13";
chr12	StringTie	exon	108834462	108834508	1000	-	.	gene_id "MSTRG.44773"; transcript_id "MSTRG.44773.17"; exon_number "14";
chr12	StringTie	exon	108852638	108852678	1000	-	.	gene_id "MSTRG.44773"; transcript_id "MSTRG.44773.17"; exon_number "15";
chr12	StringTie	exon	108857428	108857631	1000	-	.	gene_id "MSTRG.44773"; transcript_id "MSTRG.44773.17"; exon_number "16";
chr12	StringTie	transcript	108778103	108857621	1000	-	.	gene_id "MSTRG.44773"; transcript_id "MSTRG.44773.18";
chr12	StringTie	exon	108778103	108789244	1000	-	.	gene_id "MSTRG.44773"; transcript_id "MSTRG.44773.18"; exon_number "1";
chr12	StringTie	exon	108792286	108792829	1000	-	.	gene_id "MSTRG.44773"; transcript_id "MSTRG.44773.18"; exon_number "2";
chr12	StringTie	exon	108799000	108799200	1000	-	.	gene_id "MSTRG.44773"; transcript_id "MSTRG.44773.18"; exon_number "3";
chr12	StringTie	exon	108800780	108800926	1000	-	.	gene_id "MSTRG.44773"; transcript_id "MSTRG.44773.18"; exon_number "4";
chr12	StringTie	exon	108802322	108802368	1000	-	.	gene_id "MSTRG.44773"; transcript_id "MSTRG.44773.18"; exon_number "5";
chr12	StringTie	exon	108805056	108805184	1000	-	.	gene_id "MSTRG.44773"; transcript_id "MSTRG.44773.18"; exon_number "6";
chr12	StringTie	exon	108806301	108806394	1000	-	.	gene_id "MSTRG.44773"; transcript_id "MSTRG.44773.18"; exon_number "7";
chr12	StringTie	exon	108807633	108807827	1000	-	.	gene_id "MSTRG.44773"; transcript_id "MSTRG.44773.18"; exon_number "8";
chr12	StringTie	exon	108809693	108809758	1000	-	.	gene_id "MSTRG.44773"; transcript_id "MSTRG.44773.18"; exon_number "9";
chr12	StringTie	exon	108811260	108811328	1000	-	.	gene_id "MSTRG.44773"; transcript_id "MSTRG.44773.18"; exon_number "10";
chr12	StringTie	exon	108817038	108817159	1000	-	.	gene_id "MSTRG.44773"; transcript_id "MSTRG.44773.18"; exon_number "11";
chr12	StringTie	exon	108818249	108818313	1000	-	.	gene_id "MSTRG.44773"; transcript_id "MSTRG.44773.18"; exon_number "12";
chr12	StringTie	exon	108823258	108823361	1000	-	.	gene_id "MSTRG.44773"; transcript_id "MSTRG.44773.18"; exon_number "13";
chr12	StringTie	exon	108832609	108832808	1000	-	.	gene_id "MSTRG.44773"; transcript_id "MSTRG.44773.18"; exon_number "14";
chr12	StringTie	exon	108852638	108852678	1000	-	.	gene_id "MSTRG.44773"; transcript_id "MSTRG.44773.18"; exon_number "15";
chr12	StringTie	exon	108857428	108857621	1000	-	.	gene_id "MSTRG.44773"; transcript_id "MSTRG.44773.18"; exon_number "16";
chr12	StringTie	transcript	108778112	108827035	1000	-	.	gene_id "MSTRG.44773"; transcript_id "MSTRG.44773.19";
chr12	StringTie	exon	108778112	108789244	1000	-	.	gene_id "MSTRG.44773"; transcript_id "MSTRG.44773.19"; exon_number "1";
chr12	StringTie	exon	108792286	108792829	1000	-	.	gene_id "MSTRG.44773"; transcript_id "MSTRG.44773.19"; exon_number "2";
chr12	StringTie	exon	108799000	108799200	1000	-	.	gene_id "MSTRG.44773"; transcript_id "MSTRG.44773.19"; exon_number "3";
chr12	StringTie	exon	108800780	108800926	1000	-	.	gene_id "MSTRG.44773"; transcript_id "MSTRG.44773.19"; exon_number "4";
chr12	StringTie	exon	108802322	108802368	1000	-	.	gene_id "MSTRG.44773"; transcript_id "MSTRG.44773.19"; exon_number "5";
chr12	StringTie	exon	108805056	108805184	1000	-	.	gene_id "MSTRG.44773"; transcript_id "MSTRG.44773.19"; exon_number "6";
chr12	StringTie	exon	108806301	108806394	1000	-	.	gene_id "MSTRG.44773"; transcript_id "MSTRG.44773.19"; exon_number "7";
chr12	StringTie	exon	108807633	108807827	1000	-	.	gene_id "MSTRG.44773"; transcript_id "MSTRG.44773.19"; exon_number "8";
chr12	StringTie	exon	108809693	108809758	1000	-	.	gene_id "MSTRG.44773"; transcript_id "MSTRG.44773.19"; exon_number "9";
chr12	StringTie	exon	108811260	108811328	1000	-	.	gene_id "MSTRG.44773"; transcript_id "MSTRG.44773.19"; exon_number "10";
chr12	StringTie	exon	108817038	108817159	1000	-	.	gene_id "MSTRG.44773"; transcript_id "MSTRG.44773.19"; exon_number "11";
chr12	StringTie	exon	108818249	108818313	1000	-	.	gene_id "MSTRG.44773"; transcript_id "MSTRG.44773.19"; exon_number "12";
chr12	StringTie	exon	108823258	108823361	1000	-	.	gene_id "MSTRG.44773"; transcript_id "MSTRG.44773.19"; exon_number "13";
chr12	StringTie	exon	108826688	108827035	1000	-	.	gene_id "MSTRG.44773"; transcript_id "MSTRG.44773.19"; exon_number "14";
chr12	StringTie	transcript	108777796	108857568	1000	-	.	gene_id "MSTRG.44773"; transcript_id "MSTRG.44773.2";
chr12	StringTie	exon	108777796	108789244	1000	-	.	gene_id "MSTRG.44773"; transcript_id "MSTRG.44773.2"; exon_number "1";
chr12	StringTie	exon	108792286	108792829	1000	-	.	gene_id "MSTRG.44773"; transcript_id "MSTRG.44773.2"; exon_number "2";
chr12	StringTie	exon	108799000	108799200	1000	-	.	gene_id "MSTRG.44773"; transcript_id "MSTRG.44773.2"; exon_number "3";
chr12	StringTie	exon	108800780	108800926	1000	-	.	gene_id "MSTRG.44773"; transcript_id "MSTRG.44773.2"; exon_number "4";
chr12	StringTie	exon	108802322	108802368	1000	-	.	gene_id "MSTRG.44773"; transcript_id "MSTRG.44773.2"; exon_number "5";
chr12	StringTie	exon	108805056	108805184	1000	-	.	gene_id "MSTRG.44773"; transcript_id "MSTRG.44773.2"; exon_number "6";
chr12	StringTie	exon	108806301	108806394	1000	-	.	gene_id "MSTRG.44773"; transcript_id "MSTRG.44773.2"; exon_number "7";
chr12	StringTie	exon	108807633	108807827	1000	-	.	gene_id "MSTRG.44773"; transcript_id "MSTRG.44773.2"; exon_number "8";
chr12	StringTie	exon	108809693	108809758	1000	-	.	gene_id "MSTRG.44773"; transcript_id "MSTRG.44773.2"; exon_number "9";
chr12	StringTie	exon	108811260	108811328	1000	-	.	gene_id "MSTRG.44773"; transcript_id "MSTRG.44773.2"; exon_number "10";
chr12	StringTie	exon	108817038	108817159	1000	-	.	gene_id "MSTRG.44773"; transcript_id "MSTRG.44773.2"; exon_number "11";
chr12	StringTie	exon	108818249	108818313	1000	-	.	gene_id "MSTRG.44773"; transcript_id "MSTRG.44773.2"; exon_number "12";
chr12	StringTie	exon	108823258	108823361	1000	-	.	gene_id "MSTRG.44773"; transcript_id "MSTRG.44773.2"; exon_number "13";
chr12	StringTie	exon	108827263	108832808	1000	-	.	gene_id "MSTRG.44773"; transcript_id "MSTRG.44773.2"; exon_number "14";
chr12	StringTie	exon	108852638	108852678	1000	-	.	gene_id "MSTRG.44773"; transcript_id "MSTRG.44773.2"; exon_number "15";
chr12	StringTie	exon	108857428	108857568	1000	-	.	gene_id "MSTRG.44773"; transcript_id "MSTRG.44773.2"; exon_number "16";
chr12	StringTie	transcript	108778113	108857649	1000	-	.	gene_id "MSTRG.44773"; transcript_id "MSTRG.44773.20";
chr12	StringTie	exon	108778113	108789244	1000	-	.	gene_id "MSTRG.44773"; transcript_id "MSTRG.44773.20"; exon_number "1";
chr12	StringTie	exon	108792286	108792829	1000	-	.	gene_id "MSTRG.44773"; transcript_id "MSTRG.44773.20"; exon_number "2";
chr12	StringTie	exon	108799000	108799200	1000	-	.	gene_id "MSTRG.44773"; transcript_id "MSTRG.44773.20"; exon_number "3";
chr12	StringTie	exon	108800780	108800926	1000	-	.	gene_id "MSTRG.44773"; transcript_id "MSTRG.44773.20"; exon_number "4";
chr12	StringTie	exon	108805056	108805184	1000	-	.	gene_id "MSTRG.44773"; transcript_id "MSTRG.44773.20"; exon_number "5";
chr12	StringTie	exon	108806301	108806394	1000	-	.	gene_id "MSTRG.44773"; transcript_id "MSTRG.44773.20"; exon_number "6";
chr12	StringTie	exon	108807633	108807827	1000	-	.	gene_id "MSTRG.44773"; transcript_id "MSTRG.44773.20"; exon_number "7";
chr12	StringTie	exon	108809693	108809758	1000	-	.	gene_id "MSTRG.44773"; transcript_id "MSTRG.44773.20"; exon_number "8";
chr12	StringTie	exon	108811260	108811847	1000	-	.	gene_id "MSTRG.44773"; transcript_id "MSTRG.44773.20"; exon_number "9";
chr12	StringTie	exon	108817038	108817159	1000	-	.	gene_id "MSTRG.44773"; transcript_id "MSTRG.44773.20"; exon_number "10";
chr12	StringTie	exon	108818249	108818313	1000	-	.	gene_id "MSTRG.44773"; transcript_id "MSTRG.44773.20"; exon_number "11";
chr12	StringTie	exon	108823258	108823361	1000	-	.	gene_id "MSTRG.44773"; transcript_id "MSTRG.44773.20"; exon_number "12";
chr12	StringTie	exon	108832609	108834508	1000	-	.	gene_id "MSTRG.44773"; transcript_id "MSTRG.44773.20"; exon_number "13";
chr12	StringTie	exon	108852638	108852678	1000	-	.	gene_id "MSTRG.44773"; transcript_id "MSTRG.44773.20"; exon_number "14";
chr12	StringTie	exon	108857428	108857649	1000	-	.	gene_id "MSTRG.44773"; transcript_id "MSTRG.44773.20"; exon_number "15";
chr12	StringTie	transcript	108778118	108853809	1000	-	.	gene_id "MSTRG.44773"; transcript_id "MSTRG.44773.21";
chr12	StringTie	exon	108778118	108789244	1000	-	.	gene_id "MSTRG.44773"; transcript_id "MSTRG.44773.21"; exon_number "1";
chr12	StringTie	exon	108792286	108792829	1000	-	.	gene_id "MSTRG.44773"; transcript_id "MSTRG.44773.21"; exon_number "2";
chr12	StringTie	exon	108799000	108799200	1000	-	.	gene_id "MSTRG.44773"; transcript_id "MSTRG.44773.21"; exon_number "3";
chr12	StringTie	exon	108800780	108800926	1000	-	.	gene_id "MSTRG.44773"; transcript_id "MSTRG.44773.21"; exon_number "4";
chr12	StringTie	exon	108805056	108805184	1000	-	.	gene_id "MSTRG.44773"; transcript_id "MSTRG.44773.21"; exon_number "5";
chr12	StringTie	exon	108806301	108806394	1000	-	.	gene_id "MSTRG.44773"; transcript_id "MSTRG.44773.21"; exon_number "6";
chr12	StringTie	exon	108807633	108807827	1000	-	.	gene_id "MSTRG.44773"; transcript_id "MSTRG.44773.21"; exon_number "7";
chr12	StringTie	exon	108809693	108809758	1000	-	.	gene_id "MSTRG.44773"; transcript_id "MSTRG.44773.21"; exon_number "8";
chr12	StringTie	exon	108811260	108811328	1000	-	.	gene_id "MSTRG.44773"; transcript_id "MSTRG.44773.21"; exon_number "9";
chr12	StringTie	exon	108817038	108817159	1000	-	.	gene_id "MSTRG.44773"; transcript_id "MSTRG.44773.21"; exon_number "10";
chr12	StringTie	exon	108818249	108818313	1000	-	.	gene_id "MSTRG.44773"; transcript_id "MSTRG.44773.21"; exon_number "11";
chr12	StringTie	exon	108823258	108823361	1000	-	.	gene_id "MSTRG.44773"; transcript_id "MSTRG.44773.21"; exon_number "12";
chr12	StringTie	exon	108852638	108852678	1000	-	.	gene_id "MSTRG.44773"; transcript_id "MSTRG.44773.21"; exon_number "13";
chr12	StringTie	exon	108852828	108853809	1000	-	.	gene_id "MSTRG.44773"; transcript_id "MSTRG.44773.21"; exon_number "14";
chr12	StringTie	transcript	108778118	108857546	1000	-	.	gene_id "MSTRG.44773"; transcript_id "MSTRG.44773.22";
chr12	StringTie	exon	108778118	108789244	1000	-	.	gene_id "MSTRG.44773"; transcript_id "MSTRG.44773.22"; exon_number "1";
chr12	StringTie	exon	108792286	108792829	1000	-	.	gene_id "MSTRG.44773"; transcript_id "MSTRG.44773.22"; exon_number "2";
chr12	StringTie	exon	108799000	108799200	1000	-	.	gene_id "MSTRG.44773"; transcript_id "MSTRG.44773.22"; exon_number "3";
chr12	StringTie	exon	108800780	108800926	1000	-	.	gene_id "MSTRG.44773"; transcript_id "MSTRG.44773.22"; exon_number "4";
chr12	StringTie	exon	108805056	108805184	1000	-	.	gene_id "MSTRG.44773"; transcript_id "MSTRG.44773.22"; exon_number "5";
chr12	StringTie	exon	108806301	108806394	1000	-	.	gene_id "MSTRG.44773"; transcript_id "MSTRG.44773.22"; exon_number "6";
chr12	StringTie	exon	108807633	108807827	1000	-	.	gene_id "MSTRG.44773"; transcript_id "MSTRG.44773.22"; exon_number "7";
chr12	StringTie	exon	108809693	108809758	1000	-	.	gene_id "MSTRG.44773"; transcript_id "MSTRG.44773.22"; exon_number "8";
chr12	StringTie	exon	108811260	108811328	1000	-	.	gene_id "MSTRG.44773"; transcript_id "MSTRG.44773.22"; exon_number "9";
chr12	StringTie	exon	108811430	108811847	1000	-	.	gene_id "MSTRG.44773"; transcript_id "MSTRG.44773.22"; exon_number "10";
chr12	StringTie	exon	108817038	108817159	1000	-	.	gene_id "MSTRG.44773"; transcript_id "MSTRG.44773.22"; exon_number "11";
chr12	StringTie	exon	108818249	108818313	1000	-	.	gene_id "MSTRG.44773"; transcript_id "MSTRG.44773.22"; exon_number "12";
chr12	StringTie	exon	108818432	108818558	1000	-	.	gene_id "MSTRG.44773"; transcript_id "MSTRG.44773.22"; exon_number "13";
chr12	StringTie	exon	108823258	108823361	1000	-	.	gene_id "MSTRG.44773"; transcript_id "MSTRG.44773.22"; exon_number "14";
chr12	StringTie	exon	108835276	108835421	1000	-	.	gene_id "MSTRG.44773"; transcript_id "MSTRG.44773.22"; exon_number "15";
chr12	StringTie	exon	108852638	108852678	1000	-	.	gene_id "MSTRG.44773"; transcript_id "MSTRG.44773.22"; exon_number "16";
chr12	StringTie	exon	108857428	108857546	1000	-	.	gene_id "MSTRG.44773"; transcript_id "MSTRG.44773.22"; exon_number "17";
chr12	StringTie	transcript	108778132	108823607	1000	-	.	gene_id "MSTRG.44773"; transcript_id "MSTRG.44773.23";
chr12	StringTie	exon	108778132	108789244	1000	-	.	gene_id "MSTRG.44773"; transcript_id "MSTRG.44773.23"; exon_number "1";
chr12	StringTie	exon	108792286	108792829	1000	-	.	gene_id "MSTRG.44773"; transcript_id "MSTRG.44773.23"; exon_number "2";
chr12	StringTie	exon	108800780	108800926	1000	-	.	gene_id "MSTRG.44773"; transcript_id "MSTRG.44773.23"; exon_number "3";
chr12	StringTie	exon	108802322	108802368	1000	-	.	gene_id "MSTRG.44773"; transcript_id "MSTRG.44773.23"; exon_number "4";
chr12	StringTie	exon	108805056	108805184	1000	-	.	gene_id "MSTRG.44773"; transcript_id "MSTRG.44773.23"; exon_number "5";
chr12	StringTie	exon	108806301	108806394	1000	-	.	gene_id "MSTRG.44773"; transcript_id "MSTRG.44773.23"; exon_number "6";
chr12	StringTie	exon	108807633	108807827	1000	-	.	gene_id "MSTRG.44773"; transcript_id "MSTRG.44773.23"; exon_number "7";
chr12	StringTie	exon	108809693	108809758	1000	-	.	gene_id "MSTRG.44773"; transcript_id "MSTRG.44773.23"; exon_number "8";
chr12	StringTie	exon	108811260	108811328	1000	-	.	gene_id "MSTRG.44773"; transcript_id "MSTRG.44773.23"; exon_number "9";
chr12	StringTie	exon	108817038	108817159	1000	-	.	gene_id "MSTRG.44773"; transcript_id "MSTRG.44773.23"; exon_number "10";
chr12	StringTie	exon	108818249	108818313	1000	-	.	gene_id "MSTRG.44773"; transcript_id "MSTRG.44773.23"; exon_number "11";
chr12	StringTie	exon	108823258	108823607	1000	-	.	gene_id "MSTRG.44773"; transcript_id "MSTRG.44773.23"; exon_number "12";
chr12	StringTie	transcript	108778132	108857560	1000	-	.	gene_id "MSTRG.44773"; transcript_id "MSTRG.44773.24";
chr12	StringTie	exon	108778132	108789244	1000	-	.	gene_id "MSTRG.44773"; transcript_id "MSTRG.44773.24"; exon_number "1";
chr12	StringTie	exon	108792286	108792829	1000	-	.	gene_id "MSTRG.44773"; transcript_id "MSTRG.44773.24"; exon_number "2";
chr12	StringTie	exon	108799000	108799200	1000	-	.	gene_id "MSTRG.44773"; transcript_id "MSTRG.44773.24"; exon_number "3";
chr12	StringTie	exon	108800780	108800926	1000	-	.	gene_id "MSTRG.44773"; transcript_id "MSTRG.44773.24"; exon_number "4";
chr12	StringTie	exon	108802322	108802368	1000	-	.	gene_id "MSTRG.44773"; transcript_id "MSTRG.44773.24"; exon_number "5";
chr12	StringTie	exon	108805056	108805184	1000	-	.	gene_id "MSTRG.44773"; transcript_id "MSTRG.44773.24"; exon_number "6";
chr12	StringTie	exon	108806301	108806394	1000	-	.	gene_id "MSTRG.44773"; transcript_id "MSTRG.44773.24"; exon_number "7";
chr12	StringTie	exon	108807633	108807827	1000	-	.	gene_id "MSTRG.44773"; transcript_id "MSTRG.44773.24"; exon_number "8";
chr12	StringTie	exon	108809693	108809758	1000	-	.	gene_id "MSTRG.44773"; transcript_id "MSTRG.44773.24"; exon_number "9";
chr12	StringTie	exon	108811260	108811328	1000	-	.	gene_id "MSTRG.44773"; transcript_id "MSTRG.44773.24"; exon_number "10";
chr12	StringTie	exon	108817038	108817159	1000	-	.	gene_id "MSTRG.44773"; transcript_id "MSTRG.44773.24"; exon_number "11";
chr12	StringTie	exon	108818249	108818313	1000	-	.	gene_id "MSTRG.44773"; transcript_id "MSTRG.44773.24"; exon_number "12";
chr12	StringTie	exon	108852638	108852678	1000	-	.	gene_id "MSTRG.44773"; transcript_id "MSTRG.44773.24"; exon_number "13";
chr12	StringTie	exon	108857428	108857560	1000	-	.	gene_id "MSTRG.44773"; transcript_id "MSTRG.44773.24"; exon_number "14";
chr12	StringTie	transcript	108778137	108857658	1000	-	.	gene_id "MSTRG.44773"; transcript_id "MSTRG.44773.25";
chr12	StringTie	exon	108778137	108789244	1000	-	.	gene_id "MSTRG.44773"; transcript_id "MSTRG.44773.25"; exon_number "1";
chr12	StringTie	exon	108792286	108792829	1000	-	.	gene_id "MSTRG.44773"; transcript_id "MSTRG.44773.25"; exon_number "2";
chr12	StringTie	exon	108799000	108799200	1000	-	.	gene_id "MSTRG.44773"; transcript_id "MSTRG.44773.25"; exon_number "3";
chr12	StringTie	exon	108800780	108800926	1000	-	.	gene_id "MSTRG.44773"; transcript_id "MSTRG.44773.25"; exon_number "4";
chr12	StringTie	exon	108802322	108802368	1000	-	.	gene_id "MSTRG.44773"; transcript_id "MSTRG.44773.25"; exon_number "5";
chr12	StringTie	exon	108805056	108805184	1000	-	.	gene_id "MSTRG.44773"; transcript_id "MSTRG.44773.25"; exon_number "6";
chr12	StringTie	exon	108806301	108806394	1000	-	.	gene_id "MSTRG.44773"; transcript_id "MSTRG.44773.25"; exon_number "7";
chr12	StringTie	exon	108807633	108807827	1000	-	.	gene_id "MSTRG.44773"; transcript_id "MSTRG.44773.25"; exon_number "8";
chr12	StringTie	exon	108809693	108809758	1000	-	.	gene_id "MSTRG.44773"; transcript_id "MSTRG.44773.25"; exon_number "9";
chr12	StringTie	exon	108811260	108811328	1000	-	.	gene_id "MSTRG.44773"; transcript_id "MSTRG.44773.25"; exon_number "10";
chr12	StringTie	exon	108817038	108817159	1000	-	.	gene_id "MSTRG.44773"; transcript_id "MSTRG.44773.25"; exon_number "11";
chr12	StringTie	exon	108818249	108818313	1000	-	.	gene_id "MSTRG.44773"; transcript_id "MSTRG.44773.25"; exon_number "12";
chr12	StringTie	exon	108823258	108823361	1000	-	.	gene_id "MSTRG.44773"; transcript_id "MSTRG.44773.25"; exon_number "13";
chr12	StringTie	exon	108842847	108842919	1000	-	.	gene_id "MSTRG.44773"; transcript_id "MSTRG.44773.25"; exon_number "14";
chr12	StringTie	exon	108852638	108852678	1000	-	.	gene_id "MSTRG.44773"; transcript_id "MSTRG.44773.25"; exon_number "15";
chr12	StringTie	exon	108857428	108857658	1000	-	.	gene_id "MSTRG.44773"; transcript_id "MSTRG.44773.25"; exon_number "16";
chr12	StringTie	transcript	108778148	108835310	1000	-	.	gene_id "MSTRG.44773"; transcript_id "MSTRG.44773.27";
chr12	StringTie	exon	108778148	108789244	1000	-	.	gene_id "MSTRG.44773"; transcript_id "MSTRG.44773.27"; exon_number "1";
chr12	StringTie	exon	108792286	108792829	1000	-	.	gene_id "MSTRG.44773"; transcript_id "MSTRG.44773.27"; exon_number "2";
chr12	StringTie	exon	108799000	108799200	1000	-	.	gene_id "MSTRG.44773"; transcript_id "MSTRG.44773.27"; exon_number "3";
chr12	StringTie	exon	108800780	108800926	1000	-	.	gene_id "MSTRG.44773"; transcript_id "MSTRG.44773.27"; exon_number "4";
chr12	StringTie	exon	108805056	108805184	1000	-	.	gene_id "MSTRG.44773"; transcript_id "MSTRG.44773.27"; exon_number "5";
chr12	StringTie	exon	108806301	108806394	1000	-	.	gene_id "MSTRG.44773"; transcript_id "MSTRG.44773.27"; exon_number "6";
chr12	StringTie	exon	108807633	108807827	1000	-	.	gene_id "MSTRG.44773"; transcript_id "MSTRG.44773.27"; exon_number "7";
chr12	StringTie	exon	108809693	108809758	1000	-	.	gene_id "MSTRG.44773"; transcript_id "MSTRG.44773.27"; exon_number "8";
chr12	StringTie	exon	108811260	108811328	1000	-	.	gene_id "MSTRG.44773"; transcript_id "MSTRG.44773.27"; exon_number "9";
chr12	StringTie	exon	108817038	108817159	1000	-	.	gene_id "MSTRG.44773"; transcript_id "MSTRG.44773.27"; exon_number "10";
chr12	StringTie	exon	108818249	108818313	1000	-	.	gene_id "MSTRG.44773"; transcript_id "MSTRG.44773.27"; exon_number "11";
chr12	StringTie	exon	108818436	108818558	1000	-	.	gene_id "MSTRG.44773"; transcript_id "MSTRG.44773.27"; exon_number "12";
chr12	StringTie	exon	108823258	108823361	1000	-	.	gene_id "MSTRG.44773"; transcript_id "MSTRG.44773.27"; exon_number "13";
chr12	StringTie	exon	108835276	108835310	1000	-	.	gene_id "MSTRG.44773"; transcript_id "MSTRG.44773.27"; exon_number "14";
chr12	StringTie	transcript	108778188	108826903	1000	-	.	gene_id "MSTRG.44773"; transcript_id "MSTRG.44773.28";
chr12	StringTie	exon	108778188	108789244	1000	-	.	gene_id "MSTRG.44773"; transcript_id "MSTRG.44773.28"; exon_number "1";
chr12	StringTie	exon	108792286	108792829	1000	-	.	gene_id "MSTRG.44773"; transcript_id "MSTRG.44773.28"; exon_number "2";
chr12	StringTie	exon	108799000	108799200	1000	-	.	gene_id "MSTRG.44773"; transcript_id "MSTRG.44773.28"; exon_number "3";
chr12	StringTie	exon	108800780	108800926	1000	-	.	gene_id "MSTRG.44773"; transcript_id "MSTRG.44773.28"; exon_number "4";
chr12	StringTie	exon	108805056	108805184	1000	-	.	gene_id "MSTRG.44773"; transcript_id "MSTRG.44773.28"; exon_number "5";
chr12	StringTie	exon	108806301	108806394	1000	-	.	gene_id "MSTRG.44773"; transcript_id "MSTRG.44773.28"; exon_number "6";
chr12	StringTie	exon	108807633	108807827	1000	-	.	gene_id "MSTRG.44773"; transcript_id "MSTRG.44773.28"; exon_number "7";
chr12	StringTie	exon	108809693	108809758	1000	-	.	gene_id "MSTRG.44773"; transcript_id "MSTRG.44773.28"; exon_number "8";
chr12	StringTie	exon	108811260	108811328	1000	-	.	gene_id "MSTRG.44773"; transcript_id "MSTRG.44773.28"; exon_number "9";
chr12	StringTie	exon	108817038	108817159	1000	-	.	gene_id "MSTRG.44773"; transcript_id "MSTRG.44773.28"; exon_number "10";
chr12	StringTie	exon	108818249	108818313	1000	-	.	gene_id "MSTRG.44773"; transcript_id "MSTRG.44773.28"; exon_number "11";
chr12	StringTie	exon	108818436	108818558	1000	-	.	gene_id "MSTRG.44773"; transcript_id "MSTRG.44773.28"; exon_number "12";
chr12	StringTie	exon	108823258	108823361	1000	-	.	gene_id "MSTRG.44773"; transcript_id "MSTRG.44773.28"; exon_number "13";
chr12	StringTie	exon	108826104	108826903	1000	-	.	gene_id "MSTRG.44773"; transcript_id "MSTRG.44773.28"; exon_number "14";
chr12	StringTie	transcript	108778189	108827867	1000	-	.	gene_id "MSTRG.44773"; transcript_id "MSTRG.44773.29";
chr12	StringTie	exon	108778189	108789244	1000	-	.	gene_id "MSTRG.44773"; transcript_id "MSTRG.44773.29"; exon_number "1";
chr12	StringTie	exon	108792286	108792829	1000	-	.	gene_id "MSTRG.44773"; transcript_id "MSTRG.44773.29"; exon_number "2";
chr12	StringTie	exon	108799000	108799200	1000	-	.	gene_id "MSTRG.44773"; transcript_id "MSTRG.44773.29"; exon_number "3";
chr12	StringTie	exon	108800780	108800926	1000	-	.	gene_id "MSTRG.44773"; transcript_id "MSTRG.44773.29"; exon_number "4";
chr12	StringTie	exon	108805056	108805184	1000	-	.	gene_id "MSTRG.44773"; transcript_id "MSTRG.44773.29"; exon_number "5";
chr12	StringTie	exon	108806301	108806394	1000	-	.	gene_id "MSTRG.44773"; transcript_id "MSTRG.44773.29"; exon_number "6";
chr12	StringTie	exon	108807633	108807827	1000	-	.	gene_id "MSTRG.44773"; transcript_id "MSTRG.44773.29"; exon_number "7";
chr12	StringTie	exon	108809693	108809758	1000	-	.	gene_id "MSTRG.44773"; transcript_id "MSTRG.44773.29"; exon_number "8";
chr12	StringTie	exon	108811260	108811328	1000	-	.	gene_id "MSTRG.44773"; transcript_id "MSTRG.44773.29"; exon_number "9";
chr12	StringTie	exon	108811430	108811847	1000	-	.	gene_id "MSTRG.44773"; transcript_id "MSTRG.44773.29"; exon_number "10";
chr12	StringTie	exon	108817038	108817159	1000	-	.	gene_id "MSTRG.44773"; transcript_id "MSTRG.44773.29"; exon_number "11";
chr12	StringTie	exon	108818249	108818313	1000	-	.	gene_id "MSTRG.44773"; transcript_id "MSTRG.44773.29"; exon_number "12";
chr12	StringTie	exon	108823258	108823361	1000	-	.	gene_id "MSTRG.44773"; transcript_id "MSTRG.44773.29"; exon_number "13";
chr12	StringTie	exon	108827263	108827867	1000	-	.	gene_id "MSTRG.44773"; transcript_id "MSTRG.44773.29"; exon_number "14";
chr12	StringTie	transcript	108777840	108857737	1000	-	.	gene_id "MSTRG.44773"; transcript_id "MSTRG.44773.3";
chr12	StringTie	exon	108777840	108789244	1000	-	.	gene_id "MSTRG.44773"; transcript_id "MSTRG.44773.3"; exon_number "1";
chr12	StringTie	exon	108792286	108792829	1000	-	.	gene_id "MSTRG.44773"; transcript_id "MSTRG.44773.3"; exon_number "2";
chr12	StringTie	exon	108799000	108799200	1000	-	.	gene_id "MSTRG.44773"; transcript_id "MSTRG.44773.3"; exon_number "3";
chr12	StringTie	exon	108800780	108800926	1000	-	.	gene_id "MSTRG.44773"; transcript_id "MSTRG.44773.3"; exon_number "4";
chr12	StringTie	exon	108805056	108805184	1000	-	.	gene_id "MSTRG.44773"; transcript_id "MSTRG.44773.3"; exon_number "5";
chr12	StringTie	exon	108806301	108806394	1000	-	.	gene_id "MSTRG.44773"; transcript_id "MSTRG.44773.3"; exon_number "6";
chr12	StringTie	exon	108807633	108807827	1000	-	.	gene_id "MSTRG.44773"; transcript_id "MSTRG.44773.3"; exon_number "7";
chr12	StringTie	exon	108809693	108809758	1000	-	.	gene_id "MSTRG.44773"; transcript_id "MSTRG.44773.3"; exon_number "8";
chr12	StringTie	exon	108811260	108811328	1000	-	.	gene_id "MSTRG.44773"; transcript_id "MSTRG.44773.3"; exon_number "9";
chr12	StringTie	exon	108817038	108817159	1000	-	.	gene_id "MSTRG.44773"; transcript_id "MSTRG.44773.3"; exon_number "10";
chr12	StringTie	exon	108818249	108818313	1000	-	.	gene_id "MSTRG.44773"; transcript_id "MSTRG.44773.3"; exon_number "11";
chr12	StringTie	exon	108823258	108823361	1000	-	.	gene_id "MSTRG.44773"; transcript_id "MSTRG.44773.3"; exon_number "12";
chr12	StringTie	exon	108852638	108852678	1000	-	.	gene_id "MSTRG.44773"; transcript_id "MSTRG.44773.3"; exon_number "13";
chr12	StringTie	exon	108857428	108857737	1000	-	.	gene_id "MSTRG.44773"; transcript_id "MSTRG.44773.3"; exon_number "14";
chr12	StringTie	transcript	108778205	108827804	1000	-	.	gene_id "MSTRG.44773"; transcript_id "MSTRG.44773.31";
chr12	StringTie	exon	108778205	108789244	1000	-	.	gene_id "MSTRG.44773"; transcript_id "MSTRG.44773.31"; exon_number "1";
chr12	StringTie	exon	108792286	108792829	1000	-	.	gene_id "MSTRG.44773"; transcript_id "MSTRG.44773.31"; exon_number "2";
chr12	StringTie	exon	108799000	108799200	1000	-	.	gene_id "MSTRG.44773"; transcript_id "MSTRG.44773.31"; exon_number "3";
chr12	StringTie	exon	108800780	108800926	1000	-	.	gene_id "MSTRG.44773"; transcript_id "MSTRG.44773.31"; exon_number "4";
chr12	StringTie	exon	108802322	108802368	1000	-	.	gene_id "MSTRG.44773"; transcript_id "MSTRG.44773.31"; exon_number "5";
chr12	StringTie	exon	108805056	108805184	1000	-	.	gene_id "MSTRG.44773"; transcript_id "MSTRG.44773.31"; exon_number "6";
chr12	StringTie	exon	108806301	108806394	1000	-	.	gene_id "MSTRG.44773"; transcript_id "MSTRG.44773.31"; exon_number "7";
chr12	StringTie	exon	108807633	108807827	1000	-	.	gene_id "MSTRG.44773"; transcript_id "MSTRG.44773.31"; exon_number "8";
chr12	StringTie	exon	108809693	108809758	1000	-	.	gene_id "MSTRG.44773"; transcript_id "MSTRG.44773.31"; exon_number "9";
chr12	StringTie	exon	108811260	108811328	1000	-	.	gene_id "MSTRG.44773"; transcript_id "MSTRG.44773.31"; exon_number "10";
chr12	StringTie	exon	108817038	108817159	1000	-	.	gene_id "MSTRG.44773"; transcript_id "MSTRG.44773.31"; exon_number "11";
chr12	StringTie	exon	108818249	108818313	1000	-	.	gene_id "MSTRG.44773"; transcript_id "MSTRG.44773.31"; exon_number "12";
chr12	StringTie	exon	108818436	108818558	1000	-	.	gene_id "MSTRG.44773"; transcript_id "MSTRG.44773.31"; exon_number "13";
chr12	StringTie	exon	108823258	108823361	1000	-	.	gene_id "MSTRG.44773"; transcript_id "MSTRG.44773.31"; exon_number "14";
chr12	StringTie	exon	108827263	108827804	1000	-	.	gene_id "MSTRG.44773"; transcript_id "MSTRG.44773.31"; exon_number "15";
chr12	StringTie	transcript	108778206	108857575	1000	-	.	gene_id "MSTRG.44773"; transcript_id "MSTRG.44773.32";
chr12	StringTie	exon	108778206	108789244	1000	-	.	gene_id "MSTRG.44773"; transcript_id "MSTRG.44773.32"; exon_number "1";
chr12	StringTie	exon	108792286	108792829	1000	-	.	gene_id "MSTRG.44773"; transcript_id "MSTRG.44773.32"; exon_number "2";
chr12	StringTie	exon	108799000	108799200	1000	-	.	gene_id "MSTRG.44773"; transcript_id "MSTRG.44773.32"; exon_number "3";
chr12	StringTie	exon	108800780	108800926	1000	-	.	gene_id "MSTRG.44773"; transcript_id "MSTRG.44773.32"; exon_number "4";
chr12	StringTie	exon	108805056	108805184	1000	-	.	gene_id "MSTRG.44773"; transcript_id "MSTRG.44773.32"; exon_number "5";
chr12	StringTie	exon	108806301	108806394	1000	-	.	gene_id "MSTRG.44773"; transcript_id "MSTRG.44773.32"; exon_number "6";
chr12	StringTie	exon	108807633	108807827	1000	-	.	gene_id "MSTRG.44773"; transcript_id "MSTRG.44773.32"; exon_number "7";
chr12	StringTie	exon	108809693	108809758	1000	-	.	gene_id "MSTRG.44773"; transcript_id "MSTRG.44773.32"; exon_number "8";
chr12	StringTie	exon	108811260	108811328	1000	-	.	gene_id "MSTRG.44773"; transcript_id "MSTRG.44773.32"; exon_number "9";
chr12	StringTie	exon	108817038	108817159	1000	-	.	gene_id "MSTRG.44773"; transcript_id "MSTRG.44773.32"; exon_number "10";
chr12	StringTie	exon	108818249	108818313	1000	-	.	gene_id "MSTRG.44773"; transcript_id "MSTRG.44773.32"; exon_number "11";
chr12	StringTie	exon	108823258	108823361	1000	-	.	gene_id "MSTRG.44773"; transcript_id "MSTRG.44773.32"; exon_number "12";
chr12	StringTie	exon	108832609	108832808	1000	-	.	gene_id "MSTRG.44773"; transcript_id "MSTRG.44773.32"; exon_number "13";
chr12	StringTie	exon	108834168	108834508	1000	-	.	gene_id "MSTRG.44773"; transcript_id "MSTRG.44773.32"; exon_number "14";
chr12	StringTie	exon	108852638	108852678	1000	-	.	gene_id "MSTRG.44773"; transcript_id "MSTRG.44773.32"; exon_number "15";
chr12	StringTie	exon	108857428	108857575	1000	-	.	gene_id "MSTRG.44773"; transcript_id "MSTRG.44773.32"; exon_number "16";
chr12	StringTie	transcript	108778206	108857602	1000	-	.	gene_id "MSTRG.44773"; transcript_id "MSTRG.44773.33";
chr12	StringTie	exon	108778206	108789244	1000	-	.	gene_id "MSTRG.44773"; transcript_id "MSTRG.44773.33"; exon_number "1";
chr12	StringTie	exon	108792286	108792829	1000	-	.	gene_id "MSTRG.44773"; transcript_id "MSTRG.44773.33"; exon_number "2";
chr12	StringTie	exon	108799000	108799200	1000	-	.	gene_id "MSTRG.44773"; transcript_id "MSTRG.44773.33"; exon_number "3";
chr12	StringTie	exon	108800780	108800926	1000	-	.	gene_id "MSTRG.44773"; transcript_id "MSTRG.44773.33"; exon_number "4";
chr12	StringTie	exon	108805056	108805184	1000	-	.	gene_id "MSTRG.44773"; transcript_id "MSTRG.44773.33"; exon_number "5";
chr12	StringTie	exon	108806301	108806394	1000	-	.	gene_id "MSTRG.44773"; transcript_id "MSTRG.44773.33"; exon_number "6";
chr12	StringTie	exon	108807633	108807827	1000	-	.	gene_id "MSTRG.44773"; transcript_id "MSTRG.44773.33"; exon_number "7";
chr12	StringTie	exon	108809693	108809758	1000	-	.	gene_id "MSTRG.44773"; transcript_id "MSTRG.44773.33"; exon_number "8";
chr12	StringTie	exon	108811260	108817159	1000	-	.	gene_id "MSTRG.44773"; transcript_id "MSTRG.44773.33"; exon_number "9";
chr12	StringTie	exon	108818249	108818313	1000	-	.	gene_id "MSTRG.44773"; transcript_id "MSTRG.44773.33"; exon_number "10";
chr12	StringTie	exon	108823258	108823361	1000	-	.	gene_id "MSTRG.44773"; transcript_id "MSTRG.44773.33"; exon_number "11";
chr12	StringTie	exon	108834303	108834508	1000	-	.	gene_id "MSTRG.44773"; transcript_id "MSTRG.44773.33"; exon_number "12";
chr12	StringTie	exon	108852638	108852678	1000	-	.	gene_id "MSTRG.44773"; transcript_id "MSTRG.44773.33"; exon_number "13";
chr12	StringTie	exon	108857428	108857602	1000	-	.	gene_id "MSTRG.44773"; transcript_id "MSTRG.44773.33"; exon_number "14";
chr12	StringTie	transcript	108778224	108857564	1000	-	.	gene_id "MSTRG.44773"; transcript_id "MSTRG.44773.34";
chr12	StringTie	exon	108778224	108789244	1000	-	.	gene_id "MSTRG.44773"; transcript_id "MSTRG.44773.34"; exon_number "1";
chr12	StringTie	exon	108792286	108792829	1000	-	.	gene_id "MSTRG.44773"; transcript_id "MSTRG.44773.34"; exon_number "2";
chr12	StringTie	exon	108799000	108799200	1000	-	.	gene_id "MSTRG.44773"; transcript_id "MSTRG.44773.34"; exon_number "3";
chr12	StringTie	exon	108800780	108800926	1000	-	.	gene_id "MSTRG.44773"; transcript_id "MSTRG.44773.34"; exon_number "4";
chr12	StringTie	exon	108802322	108802368	1000	-	.	gene_id "MSTRG.44773"; transcript_id "MSTRG.44773.34"; exon_number "5";
chr12	StringTie	exon	108805056	108805184	1000	-	.	gene_id "MSTRG.44773"; transcript_id "MSTRG.44773.34"; exon_number "6";
chr12	StringTie	exon	108806301	108806394	1000	-	.	gene_id "MSTRG.44773"; transcript_id "MSTRG.44773.34"; exon_number "7";
chr12	StringTie	exon	108807633	108807827	1000	-	.	gene_id "MSTRG.44773"; transcript_id "MSTRG.44773.34"; exon_number "8";
chr12	StringTie	exon	108809693	108809758	1000	-	.	gene_id "MSTRG.44773"; transcript_id "MSTRG.44773.34"; exon_number "9";
chr12	StringTie	exon	108811260	108811328	1000	-	.	gene_id "MSTRG.44773"; transcript_id "MSTRG.44773.34"; exon_number "10";
chr12	StringTie	exon	108817038	108817159	1000	-	.	gene_id "MSTRG.44773"; transcript_id "MSTRG.44773.34"; exon_number "11";
chr12	StringTie	exon	108818249	108818313	1000	-	.	gene_id "MSTRG.44773"; transcript_id "MSTRG.44773.34"; exon_number "12";
chr12	StringTie	exon	108823258	108823361	1000	-	.	gene_id "MSTRG.44773"; transcript_id "MSTRG.44773.34"; exon_number "13";
chr12	StringTie	exon	108849035	108849229	1000	-	.	gene_id "MSTRG.44773"; transcript_id "MSTRG.44773.34"; exon_number "14";
chr12	StringTie	exon	108852638	108852678	1000	-	.	gene_id "MSTRG.44773"; transcript_id "MSTRG.44773.34"; exon_number "15";
chr12	StringTie	exon	108857428	108857564	1000	-	.	gene_id "MSTRG.44773"; transcript_id "MSTRG.44773.34"; exon_number "16";
chr12	StringTie	transcript	108778241	108826394	1000	-	.	gene_id "MSTRG.44773"; transcript_id "MSTRG.44773.35";
chr12	StringTie	exon	108778241	108789244	1000	-	.	gene_id "MSTRG.44773"; transcript_id "MSTRG.44773.35"; exon_number "1";
chr12	StringTie	exon	108792286	108792829	1000	-	.	gene_id "MSTRG.44773"; transcript_id "MSTRG.44773.35"; exon_number "2";
chr12	StringTie	exon	108799000	108799200	1000	-	.	gene_id "MSTRG.44773"; transcript_id "MSTRG.44773.35"; exon_number "3";
chr12	StringTie	exon	108800780	108800926	1000	-	.	gene_id "MSTRG.44773"; transcript_id "MSTRG.44773.35"; exon_number "4";
chr12	StringTie	exon	108802322	108803699	1000	-	.	gene_id "MSTRG.44773"; transcript_id "MSTRG.44773.35"; exon_number "5";
chr12	StringTie	exon	108805056	108805184	1000	-	.	gene_id "MSTRG.44773"; transcript_id "MSTRG.44773.35"; exon_number "6";
chr12	StringTie	exon	108806301	108806394	1000	-	.	gene_id "MSTRG.44773"; transcript_id "MSTRG.44773.35"; exon_number "7";
chr12	StringTie	exon	108807633	108807827	1000	-	.	gene_id "MSTRG.44773"; transcript_id "MSTRG.44773.35"; exon_number "8";
chr12	StringTie	exon	108809693	108809758	1000	-	.	gene_id "MSTRG.44773"; transcript_id "MSTRG.44773.35"; exon_number "9";
chr12	StringTie	exon	108811260	108811328	1000	-	.	gene_id "MSTRG.44773"; transcript_id "MSTRG.44773.35"; exon_number "10";
chr12	StringTie	exon	108817038	108817159	1000	-	.	gene_id "MSTRG.44773"; transcript_id "MSTRG.44773.35"; exon_number "11";
chr12	StringTie	exon	108823258	108823361	1000	-	.	gene_id "MSTRG.44773"; transcript_id "MSTRG.44773.35"; exon_number "12";
chr12	StringTie	exon	108826104	108826394	1000	-	.	gene_id "MSTRG.44773"; transcript_id "MSTRG.44773.35"; exon_number "13";
chr12	StringTie	transcript	108782646	108826377	1000	-	.	gene_id "MSTRG.44773"; transcript_id "MSTRG.44773.36";
chr12	StringTie	exon	108782646	108789244	1000	-	.	gene_id "MSTRG.44773"; transcript_id "MSTRG.44773.36"; exon_number "1";
chr12	StringTie	exon	108792286	108792829	1000	-	.	gene_id "MSTRG.44773"; transcript_id "MSTRG.44773.36"; exon_number "2";
chr12	StringTie	exon	108799000	108799200	1000	-	.	gene_id "MSTRG.44773"; transcript_id "MSTRG.44773.36"; exon_number "3";
chr12	StringTie	exon	108800780	108800926	1000	-	.	gene_id "MSTRG.44773"; transcript_id "MSTRG.44773.36"; exon_number "4";
chr12	StringTie	exon	108802322	108802368	1000	-	.	gene_id "MSTRG.44773"; transcript_id "MSTRG.44773.36"; exon_number "5";
chr12	StringTie	exon	108805056	108805184	1000	-	.	gene_id "MSTRG.44773"; transcript_id "MSTRG.44773.36"; exon_number "6";
chr12	StringTie	exon	108806301	108806394	1000	-	.	gene_id "MSTRG.44773"; transcript_id "MSTRG.44773.36"; exon_number "7";
chr12	StringTie	exon	108807633	108807827	1000	-	.	gene_id "MSTRG.44773"; transcript_id "MSTRG.44773.36"; exon_number "8";
chr12	StringTie	exon	108809693	108809758	1000	-	.	gene_id "MSTRG.44773"; transcript_id "MSTRG.44773.36"; exon_number "9";
chr12	StringTie	exon	108811260	108811328	1000	-	.	gene_id "MSTRG.44773"; transcript_id "MSTRG.44773.36"; exon_number "10";
chr12	StringTie	exon	108817038	108817159	1000	-	.	gene_id "MSTRG.44773"; transcript_id "MSTRG.44773.36"; exon_number "11";
chr12	StringTie	exon	108818249	108818313	1000	-	.	gene_id "MSTRG.44773"; transcript_id "MSTRG.44773.36"; exon_number "12";
chr12	StringTie	exon	108823258	108823361	1000	-	.	gene_id "MSTRG.44773"; transcript_id "MSTRG.44773.36"; exon_number "13";
chr12	StringTie	exon	108826261	108826377	1000	-	.	gene_id "MSTRG.44773"; transcript_id "MSTRG.44773.36"; exon_number "14";
chr12	StringTie	transcript	108782659	108857553	1000	-	.	gene_id "MSTRG.44773"; transcript_id "MSTRG.44773.37";
chr12	StringTie	exon	108782659	108789244	1000	-	.	gene_id "MSTRG.44773"; transcript_id "MSTRG.44773.37"; exon_number "1";
chr12	StringTie	exon	108792286	108792829	1000	-	.	gene_id "MSTRG.44773"; transcript_id "MSTRG.44773.37"; exon_number "2";
chr12	StringTie	exon	108799000	108799200	1000	-	.	gene_id "MSTRG.44773"; transcript_id "MSTRG.44773.37"; exon_number "3";
chr12	StringTie	exon	108800780	108800926	1000	-	.	gene_id "MSTRG.44773"; transcript_id "MSTRG.44773.37"; exon_number "4";
chr12	StringTie	exon	108805056	108805184	1000	-	.	gene_id "MSTRG.44773"; transcript_id "MSTRG.44773.37"; exon_number "5";
chr12	StringTie	exon	108806301	108806394	1000	-	.	gene_id "MSTRG.44773"; transcript_id "MSTRG.44773.37"; exon_number "6";
chr12	StringTie	exon	108807633	108807827	1000	-	.	gene_id "MSTRG.44773"; transcript_id "MSTRG.44773.37"; exon_number "7";
chr12	StringTie	exon	108809693	108809758	1000	-	.	gene_id "MSTRG.44773"; transcript_id "MSTRG.44773.37"; exon_number "8";
chr12	StringTie	exon	108811260	108811328	1000	-	.	gene_id "MSTRG.44773"; transcript_id "MSTRG.44773.37"; exon_number "9";
chr12	StringTie	exon	108817038	108817159	1000	-	.	gene_id "MSTRG.44773"; transcript_id "MSTRG.44773.37"; exon_number "10";
chr12	StringTie	exon	108823258	108823361	1000	-	.	gene_id "MSTRG.44773"; transcript_id "MSTRG.44773.37"; exon_number "11";
chr12	StringTie	exon	108852638	108852678	1000	-	.	gene_id "MSTRG.44773"; transcript_id "MSTRG.44773.37"; exon_number "12";
chr12	StringTie	exon	108857428	108857553	1000	-	.	gene_id "MSTRG.44773"; transcript_id "MSTRG.44773.37"; exon_number "13";
chr12	StringTie	transcript	108782683	108824446	1000	-	.	gene_id "MSTRG.44773"; transcript_id "MSTRG.44773.38";
chr12	StringTie	exon	108782683	108789244	1000	-	.	gene_id "MSTRG.44773"; transcript_id "MSTRG.44773.38"; exon_number "1";
chr12	StringTie	exon	108792286	108792829	1000	-	.	gene_id "MSTRG.44773"; transcript_id "MSTRG.44773.38"; exon_number "2";
chr12	StringTie	exon	108799000	108799200	1000	-	.	gene_id "MSTRG.44773"; transcript_id "MSTRG.44773.38"; exon_number "3";
chr12	StringTie	exon	108800780	108800926	1000	-	.	gene_id "MSTRG.44773"; transcript_id "MSTRG.44773.38"; exon_number "4";
chr12	StringTie	exon	108802322	108802368	1000	-	.	gene_id "MSTRG.44773"; transcript_id "MSTRG.44773.38"; exon_number "5";
chr12	StringTie	exon	108805056	108805184	1000	-	.	gene_id "MSTRG.44773"; transcript_id "MSTRG.44773.38"; exon_number "6";
chr12	StringTie	exon	108806301	108806394	1000	-	.	gene_id "MSTRG.44773"; transcript_id "MSTRG.44773.38"; exon_number "7";
chr12	StringTie	exon	108807633	108807827	1000	-	.	gene_id "MSTRG.44773"; transcript_id "MSTRG.44773.38"; exon_number "8";
chr12	StringTie	exon	108809693	108809758	1000	-	.	gene_id "MSTRG.44773"; transcript_id "MSTRG.44773.38"; exon_number "9";
chr12	StringTie	exon	108811260	108811328	1000	-	.	gene_id "MSTRG.44773"; transcript_id "MSTRG.44773.38"; exon_number "10";
chr12	StringTie	exon	108817038	108817159	1000	-	.	gene_id "MSTRG.44773"; transcript_id "MSTRG.44773.38"; exon_number "11";
chr12	StringTie	exon	108818249	108818313	1000	-	.	gene_id "MSTRG.44773"; transcript_id "MSTRG.44773.38"; exon_number "12";
chr12	StringTie	exon	108823258	108823361	1000	-	.	gene_id "MSTRG.44773"; transcript_id "MSTRG.44773.38"; exon_number "13";
chr12	StringTie	exon	108824365	108824446	1000	-	.	gene_id "MSTRG.44773"; transcript_id "MSTRG.44773.38"; exon_number "14";
chr12	StringTie	transcript	108782683	108857564	1000	-	.	gene_id "MSTRG.44773"; transcript_id "MSTRG.44773.39";
chr12	StringTie	exon	108782683	108789244	1000	-	.	gene_id "MSTRG.44773"; transcript_id "MSTRG.44773.39"; exon_number "1";
chr12	StringTie	exon	108792286	108792829	1000	-	.	gene_id "MSTRG.44773"; transcript_id "MSTRG.44773.39"; exon_number "2";
chr12	StringTie	exon	108799000	108799200	1000	-	.	gene_id "MSTRG.44773"; transcript_id "MSTRG.44773.39"; exon_number "3";
chr12	StringTie	exon	108800780	108800926	1000	-	.	gene_id "MSTRG.44773"; transcript_id "MSTRG.44773.39"; exon_number "4";
chr12	StringTie	exon	108802322	108802368	1000	-	.	gene_id "MSTRG.44773"; transcript_id "MSTRG.44773.39"; exon_number "5";
chr12	StringTie	exon	108805056	108805184	1000	-	.	gene_id "MSTRG.44773"; transcript_id "MSTRG.44773.39"; exon_number "6";
chr12	StringTie	exon	108806301	108806394	1000	-	.	gene_id "MSTRG.44773"; transcript_id "MSTRG.44773.39"; exon_number "7";
chr12	StringTie	exon	108807633	108807827	1000	-	.	gene_id "MSTRG.44773"; transcript_id "MSTRG.44773.39"; exon_number "8";
chr12	StringTie	exon	108809693	108809758	1000	-	.	gene_id "MSTRG.44773"; transcript_id "MSTRG.44773.39"; exon_number "9";
chr12	StringTie	exon	108811260	108811500	1000	-	.	gene_id "MSTRG.44773"; transcript_id "MSTRG.44773.39"; exon_number "10";
chr12	StringTie	exon	108817038	108817159	1000	-	.	gene_id "MSTRG.44773"; transcript_id "MSTRG.44773.39"; exon_number "11";
chr12	StringTie	exon	108818249	108818313	1000	-	.	gene_id "MSTRG.44773"; transcript_id "MSTRG.44773.39"; exon_number "12";
chr12	StringTie	exon	108823258	108823361	1000	-	.	gene_id "MSTRG.44773"; transcript_id "MSTRG.44773.39"; exon_number "13";
chr12	StringTie	exon	108852638	108852678	1000	-	.	gene_id "MSTRG.44773"; transcript_id "MSTRG.44773.39"; exon_number "14";
chr12	StringTie	exon	108857428	108857564	1000	-	.	gene_id "MSTRG.44773"; transcript_id "MSTRG.44773.39"; exon_number "15";
chr12	StringTie	transcript	108777855	108857660	1000	-	.	gene_id "MSTRG.44773"; transcript_id "MSTRG.44773.4";
chr12	StringTie	exon	108777855	108789244	1000	-	.	gene_id "MSTRG.44773"; transcript_id "MSTRG.44773.4"; exon_number "1";
chr12	StringTie	exon	108792286	108792829	1000	-	.	gene_id "MSTRG.44773"; transcript_id "MSTRG.44773.4"; exon_number "2";
chr12	StringTie	exon	108799000	108799200	1000	-	.	gene_id "MSTRG.44773"; transcript_id "MSTRG.44773.4"; exon_number "3";
chr12	StringTie	exon	108800780	108800926	1000	-	.	gene_id "MSTRG.44773"; transcript_id "MSTRG.44773.4"; exon_number "4";
chr12	StringTie	exon	108805056	108805184	1000	-	.	gene_id "MSTRG.44773"; transcript_id "MSTRG.44773.4"; exon_number "5";
chr12	StringTie	exon	108806301	108806394	1000	-	.	gene_id "MSTRG.44773"; transcript_id "MSTRG.44773.4"; exon_number "6";
chr12	StringTie	exon	108807633	108807827	1000	-	.	gene_id "MSTRG.44773"; transcript_id "MSTRG.44773.4"; exon_number "7";
chr12	StringTie	exon	108809693	108809758	1000	-	.	gene_id "MSTRG.44773"; transcript_id "MSTRG.44773.4"; exon_number "8";
chr12	StringTie	exon	108811260	108811328	1000	-	.	gene_id "MSTRG.44773"; transcript_id "MSTRG.44773.4"; exon_number "9";
chr12	StringTie	exon	108817038	108817159	1000	-	.	gene_id "MSTRG.44773"; transcript_id "MSTRG.44773.4"; exon_number "10";
chr12	StringTie	exon	108818249	108818313	1000	-	.	gene_id "MSTRG.44773"; transcript_id "MSTRG.44773.4"; exon_number "11";
chr12	StringTie	exon	108852638	108852678	1000	-	.	gene_id "MSTRG.44773"; transcript_id "MSTRG.44773.4"; exon_number "12";
chr12	StringTie	exon	108857428	108857660	1000	-	.	gene_id "MSTRG.44773"; transcript_id "MSTRG.44773.4"; exon_number "13";
chr12	StringTie	transcript	108831632	108857568	1000	-	.	gene_id "MSTRG.44773"; transcript_id "MSTRG.44773.48";
chr12	StringTie	exon	108831632	108831655	1000	-	.	gene_id "MSTRG.44773"; transcript_id "MSTRG.44773.48"; exon_number "1";
chr12	StringTie	exon	108852638	108852678	1000	-	.	gene_id "MSTRG.44773"; transcript_id "MSTRG.44773.48"; exon_number "2";
chr12	StringTie	exon	108857428	108857568	1000	-	.	gene_id "MSTRG.44773"; transcript_id "MSTRG.44773.48"; exon_number "3";
chr12	StringTie	transcript	108777857	108826989	1000	-	.	gene_id "MSTRG.44773"; transcript_id "MSTRG.44773.5";
chr12	StringTie	exon	108777857	108789244	1000	-	.	gene_id "MSTRG.44773"; transcript_id "MSTRG.44773.5"; exon_number "1";
chr12	StringTie	exon	108792286	108792829	1000	-	.	gene_id "MSTRG.44773"; transcript_id "MSTRG.44773.5"; exon_number "2";
chr12	StringTie	exon	108799000	108799200	1000	-	.	gene_id "MSTRG.44773"; transcript_id "MSTRG.44773.5"; exon_number "3";
chr12	StringTie	exon	108800780	108800926	1000	-	.	gene_id "MSTRG.44773"; transcript_id "MSTRG.44773.5"; exon_number "4";
chr12	StringTie	exon	108805056	108805184	1000	-	.	gene_id "MSTRG.44773"; transcript_id "MSTRG.44773.5"; exon_number "5";
chr12	StringTie	exon	108806301	108806394	1000	-	.	gene_id "MSTRG.44773"; transcript_id "MSTRG.44773.5"; exon_number "6";
chr12	StringTie	exon	108807633	108807827	1000	-	.	gene_id "MSTRG.44773"; transcript_id "MSTRG.44773.5"; exon_number "7";
chr12	StringTie	exon	108809693	108809758	1000	-	.	gene_id "MSTRG.44773"; transcript_id "MSTRG.44773.5"; exon_number "8";
chr12	StringTie	exon	108811260	108811328	1000	-	.	gene_id "MSTRG.44773"; transcript_id "MSTRG.44773.5"; exon_number "9";
chr12	StringTie	exon	108817038	108817159	1000	-	.	gene_id "MSTRG.44773"; transcript_id "MSTRG.44773.5"; exon_number "10";
chr12	StringTie	exon	108818249	108818313	1000	-	.	gene_id "MSTRG.44773"; transcript_id "MSTRG.44773.5"; exon_number "11";
chr12	StringTie	exon	108823258	108823361	1000	-	.	gene_id "MSTRG.44773"; transcript_id "MSTRG.44773.5"; exon_number "12";
chr12	StringTie	exon	108826104	108826989	1000	-	.	gene_id "MSTRG.44773"; transcript_id "MSTRG.44773.5"; exon_number "13";
chr12	StringTie	transcript	108835740	108857568	1000	-	.	gene_id "MSTRG.44773"; transcript_id "MSTRG.44773.50";
chr12	StringTie	exon	108835740	108835764	1000	-	.	gene_id "MSTRG.44773"; transcript_id "MSTRG.44773.50"; exon_number "1";
chr12	StringTie	exon	108852638	108852678	1000	-	.	gene_id "MSTRG.44773"; transcript_id "MSTRG.44773.50"; exon_number "2";
chr12	StringTie	exon	108857428	108857568	1000	-	.	gene_id "MSTRG.44773"; transcript_id "MSTRG.44773.50"; exon_number "3";
chr12	StringTie	transcript	108851754	108857621	1000	-	.	gene_id "MSTRG.44773"; transcript_id "MSTRG.44773.51";
chr12	StringTie	exon	108851754	108851894	1000	-	.	gene_id "MSTRG.44773"; transcript_id "MSTRG.44773.51"; exon_number "1";
chr12	StringTie	exon	108852638	108852678	1000	-	.	gene_id "MSTRG.44773"; transcript_id "MSTRG.44773.51"; exon_number "2";
chr12	StringTie	exon	108857428	108857621	1000	-	.	gene_id "MSTRG.44773"; transcript_id "MSTRG.44773.51"; exon_number "3";
chr12	StringTie	transcript	108777905	108827954	1000	-	.	gene_id "MSTRG.44773"; transcript_id "MSTRG.44773.6";
chr12	StringTie	exon	108777905	108789244	1000	-	.	gene_id "MSTRG.44773"; transcript_id "MSTRG.44773.6"; exon_number "1";
chr12	StringTie	exon	108792286	108792829	1000	-	.	gene_id "MSTRG.44773"; transcript_id "MSTRG.44773.6"; exon_number "2";
chr12	StringTie	exon	108799000	108799200	1000	-	.	gene_id "MSTRG.44773"; transcript_id "MSTRG.44773.6"; exon_number "3";
chr12	StringTie	exon	108800780	108800926	1000	-	.	gene_id "MSTRG.44773"; transcript_id "MSTRG.44773.6"; exon_number "4";
chr12	StringTie	exon	108802322	108802368	1000	-	.	gene_id "MSTRG.44773"; transcript_id "MSTRG.44773.6"; exon_number "5";
chr12	StringTie	exon	108805056	108805184	1000	-	.	gene_id "MSTRG.44773"; transcript_id "MSTRG.44773.6"; exon_number "6";
chr12	StringTie	exon	108806301	108806394	1000	-	.	gene_id "MSTRG.44773"; transcript_id "MSTRG.44773.6"; exon_number "7";
chr12	StringTie	exon	108807633	108807827	1000	-	.	gene_id "MSTRG.44773"; transcript_id "MSTRG.44773.6"; exon_number "8";
chr12	StringTie	exon	108809693	108809758	1000	-	.	gene_id "MSTRG.44773"; transcript_id "MSTRG.44773.6"; exon_number "9";
chr12	StringTie	exon	108811260	108811328	1000	-	.	gene_id "MSTRG.44773"; transcript_id "MSTRG.44773.6"; exon_number "10";
chr12	StringTie	exon	108817038	108817159	1000	-	.	gene_id "MSTRG.44773"; transcript_id "MSTRG.44773.6"; exon_number "11";
chr12	StringTie	exon	108818249	108818313	1000	-	.	gene_id "MSTRG.44773"; transcript_id "MSTRG.44773.6"; exon_number "12";
chr12	StringTie	exon	108818432	108818558	1000	-	.	gene_id "MSTRG.44773"; transcript_id "MSTRG.44773.6"; exon_number "13";
chr12	StringTie	exon	108823258	108823361	1000	-	.	gene_id "MSTRG.44773"; transcript_id "MSTRG.44773.6"; exon_number "14";
chr12	StringTie	exon	108827934	108827954	1000	-	.	gene_id "MSTRG.44773"; transcript_id "MSTRG.44773.6"; exon_number "15";
chr12	StringTie	transcript	108777912	108825579	1000	-	.	gene_id "MSTRG.44773"; transcript_id "MSTRG.44773.7";
chr12	StringTie	exon	108777912	108789244	1000	-	.	gene_id "MSTRG.44773"; transcript_id "MSTRG.44773.7"; exon_number "1";
chr12	StringTie	exon	108792286	108792829	1000	-	.	gene_id "MSTRG.44773"; transcript_id "MSTRG.44773.7"; exon_number "2";
chr12	StringTie	exon	108799000	108799200	1000	-	.	gene_id "MSTRG.44773"; transcript_id "MSTRG.44773.7"; exon_number "3";
chr12	StringTie	exon	108800780	108800926	1000	-	.	gene_id "MSTRG.44773"; transcript_id "MSTRG.44773.7"; exon_number "4";
chr12	StringTie	exon	108802322	108802368	1000	-	.	gene_id "MSTRG.44773"; transcript_id "MSTRG.44773.7"; exon_number "5";
chr12	StringTie	exon	108805056	108805184	1000	-	.	gene_id "MSTRG.44773"; transcript_id "MSTRG.44773.7"; exon_number "6";
chr12	StringTie	exon	108806301	108806394	1000	-	.	gene_id "MSTRG.44773"; transcript_id "MSTRG.44773.7"; exon_number "7";
chr12	StringTie	exon	108807633	108807827	1000	-	.	gene_id "MSTRG.44773"; transcript_id "MSTRG.44773.7"; exon_number "8";
chr12	StringTie	exon	108809693	108809758	1000	-	.	gene_id "MSTRG.44773"; transcript_id "MSTRG.44773.7"; exon_number "9";
chr12	StringTie	exon	108811260	108811328	1000	-	.	gene_id "MSTRG.44773"; transcript_id "MSTRG.44773.7"; exon_number "10";
chr12	StringTie	exon	108817038	108817159	1000	-	.	gene_id "MSTRG.44773"; transcript_id "MSTRG.44773.7"; exon_number "11";
chr12	StringTie	exon	108818249	108818313	1000	-	.	gene_id "MSTRG.44773"; transcript_id "MSTRG.44773.7"; exon_number "12";
chr12	StringTie	exon	108818436	108818558	1000	-	.	gene_id "MSTRG.44773"; transcript_id "MSTRG.44773.7"; exon_number "13";
chr12	StringTie	exon	108823258	108823361	1000	-	.	gene_id "MSTRG.44773"; transcript_id "MSTRG.44773.7"; exon_number "14";
chr12	StringTie	exon	108825553	108825579	1000	-	.	gene_id "MSTRG.44773"; transcript_id "MSTRG.44773.7"; exon_number "15";
chr12	StringTie	transcript	108777942	108857648	1000	-	.	gene_id "MSTRG.44773"; transcript_id "MSTRG.44773.8";
chr12	StringTie	exon	108777942	108789244	1000	-	.	gene_id "MSTRG.44773"; transcript_id "MSTRG.44773.8"; exon_number "1";
chr12	StringTie	exon	108792286	108792829	1000	-	.	gene_id "MSTRG.44773"; transcript_id "MSTRG.44773.8"; exon_number "2";
chr12	StringTie	exon	108799000	108799200	1000	-	.	gene_id "MSTRG.44773"; transcript_id "MSTRG.44773.8"; exon_number "3";
chr12	StringTie	exon	108800780	108800926	1000	-	.	gene_id "MSTRG.44773"; transcript_id "MSTRG.44773.8"; exon_number "4";
chr12	StringTie	exon	108802322	108802368	1000	-	.	gene_id "MSTRG.44773"; transcript_id "MSTRG.44773.8"; exon_number "5";
chr12	StringTie	exon	108805056	108805184	1000	-	.	gene_id "MSTRG.44773"; transcript_id "MSTRG.44773.8"; exon_number "6";
chr12	StringTie	exon	108806301	108806394	1000	-	.	gene_id "MSTRG.44773"; transcript_id "MSTRG.44773.8"; exon_number "7";
chr12	StringTie	exon	108807633	108807827	1000	-	.	gene_id "MSTRG.44773"; transcript_id "MSTRG.44773.8"; exon_number "8";
chr12	StringTie	exon	108809693	108809758	1000	-	.	gene_id "MSTRG.44773"; transcript_id "MSTRG.44773.8"; exon_number "9";
chr12	StringTie	exon	108811260	108811328	1000	-	.	gene_id "MSTRG.44773"; transcript_id "MSTRG.44773.8"; exon_number "10";
chr12	StringTie	exon	108817038	108817159	1000	-	.	gene_id "MSTRG.44773"; transcript_id "MSTRG.44773.8"; exon_number "11";
chr12	StringTie	exon	108818249	108818313	1000	-	.	gene_id "MSTRG.44773"; transcript_id "MSTRG.44773.8"; exon_number "12";
chr12	StringTie	exon	108823258	108823361	1000	-	.	gene_id "MSTRG.44773"; transcript_id "MSTRG.44773.8"; exon_number "13";
chr12	StringTie	exon	108847475	108847775	1000	-	.	gene_id "MSTRG.44773"; transcript_id "MSTRG.44773.8"; exon_number "14";
chr12	StringTie	exon	108852638	108852678	1000	-	.	gene_id "MSTRG.44773"; transcript_id "MSTRG.44773.8"; exon_number "15";
chr12	StringTie	exon	108857428	108857648	1000	-	.	gene_id "MSTRG.44773"; transcript_id "MSTRG.44773.8"; exon_number "16";
chr12	StringTie	transcript	108777961	108857683	1000	-	.	gene_id "MSTRG.44773"; transcript_id "MSTRG.44773.9";
chr12	StringTie	exon	108777961	108789244	1000	-	.	gene_id "MSTRG.44773"; transcript_id "MSTRG.44773.9"; exon_number "1";
chr12	StringTie	exon	108792286	108792829	1000	-	.	gene_id "MSTRG.44773"; transcript_id "MSTRG.44773.9"; exon_number "2";
chr12	StringTie	exon	108799000	108799200	1000	-	.	gene_id "MSTRG.44773"; transcript_id "MSTRG.44773.9"; exon_number "3";
chr12	StringTie	exon	108800780	108800926	1000	-	.	gene_id "MSTRG.44773"; transcript_id "MSTRG.44773.9"; exon_number "4";
chr12	StringTie	exon	108802322	108802368	1000	-	.	gene_id "MSTRG.44773"; transcript_id "MSTRG.44773.9"; exon_number "5";
chr12	StringTie	exon	108805056	108805184	1000	-	.	gene_id "MSTRG.44773"; transcript_id "MSTRG.44773.9"; exon_number "6";
chr12	StringTie	exon	108806301	108806394	1000	-	.	gene_id "MSTRG.44773"; transcript_id "MSTRG.44773.9"; exon_number "7";
chr12	StringTie	exon	108807633	108807827	1000	-	.	gene_id "MSTRG.44773"; transcript_id "MSTRG.44773.9"; exon_number "8";
chr12	StringTie	exon	108809693	108809758	1000	-	.	gene_id "MSTRG.44773"; transcript_id "MSTRG.44773.9"; exon_number "9";
chr12	StringTie	exon	108811260	108811328	1000	-	.	gene_id "MSTRG.44773"; transcript_id "MSTRG.44773.9"; exon_number "10";
chr12	StringTie	exon	108817038	108817159	1000	-	.	gene_id "MSTRG.44773"; transcript_id "MSTRG.44773.9"; exon_number "11";
chr12	StringTie	exon	108818249	108818313	1000	-	.	gene_id "MSTRG.44773"; transcript_id "MSTRG.44773.9"; exon_number "12";
chr12	StringTie	exon	108823258	108823361	1000	-	.	gene_id "MSTRG.44773"; transcript_id "MSTRG.44773.9"; exon_number "13";
chr12	StringTie	exon	108835276	108835399	1000	-	.	gene_id "MSTRG.44773"; transcript_id "MSTRG.44773.9"; exon_number "14";
chr12	StringTie	exon	108852638	108852678	1000	-	.	gene_id "MSTRG.44773"; transcript_id "MSTRG.44773.9"; exon_number "15";
chr12	StringTie	exon	108857428	108857683	1000	-	.	gene_id "MSTRG.44773"; transcript_id "MSTRG.44773.9"; exon_number "16";
chr12	StringTie	transcript	108778912	108779166	1000	+	.	gene_id "MSTRG.44774"; transcript_id "ENST00000623272"; gene_name "RP11-423G4.8"; ref_gene_id "ENSG00000280110";
chr12	StringTie	exon	108778912	108779166	1000	+	.	gene_id "MSTRG.44774"; transcript_id "ENST00000623272"; exon_number "1"; gene_name "RP11-423G4.8"; ref_gene_id "ENSG00000280110";
chr12	StringTie	transcript	108788021	108799392	1000	+	.	gene_id "MSTRG.44775"; transcript_id "MSTRG.44775.1";
chr12	StringTie	exon	108788021	108788180	1000	+	.	gene_id "MSTRG.44775"; transcript_id "MSTRG.44775.1"; exon_number "1";
chr12	StringTie	exon	108797148	108797857	1000	+	.	gene_id "MSTRG.44775"; transcript_id "MSTRG.44775.1"; exon_number "2";
chr12	StringTie	exon	108799322	108799392	1000	+	.	gene_id "MSTRG.44775"; transcript_id "MSTRG.44775.1"; exon_number "3";
chr12	StringTie	transcript	108802203	108816978	1000	+	.	gene_id "MSTRG.44776"; transcript_id "MSTRG.44776.1";
chr12	StringTie	exon	108802203	108802534	1000	+	.	gene_id "MSTRG.44776"; transcript_id "MSTRG.44776.1"; exon_number "1";
chr12	StringTie	exon	108811274	108811516	1000	+	.	gene_id "MSTRG.44776"; transcript_id "MSTRG.44776.1"; exon_number "2";
chr12	StringTie	exon	108811812	108812083	1000	+	.	gene_id "MSTRG.44776"; transcript_id "MSTRG.44776.1"; exon_number "3";
chr12	StringTie	exon	108812293	108812460	1000	+	.	gene_id "MSTRG.44776"; transcript_id "MSTRG.44776.1"; exon_number "4";
chr12	StringTie	exon	108814366	108816978	1000	+	.	gene_id "MSTRG.44776"; transcript_id "MSTRG.44776.1"; exon_number "5";
chr12	StringTie	transcript	108802203	108813510	1000	+	.	gene_id "MSTRG.44776"; transcript_id "MSTRG.44776.2";
chr12	StringTie	exon	108802203	108802534	1000	+	.	gene_id "MSTRG.44776"; transcript_id "MSTRG.44776.2"; exon_number "1";
chr12	StringTie	exon	108811298	108811516	1000	+	.	gene_id "MSTRG.44776"; transcript_id "MSTRG.44776.2"; exon_number "2";
chr12	StringTie	exon	108811812	108813510	1000	+	.	gene_id "MSTRG.44776"; transcript_id "MSTRG.44776.2"; exon_number "3";
chr12	StringTie	transcript	108802373	108816381	1000	+	.	gene_id "MSTRG.44776"; transcript_id "MSTRG.44776.3";
chr12	StringTie	exon	108802373	108802534	1000	+	.	gene_id "MSTRG.44776"; transcript_id "MSTRG.44776.3"; exon_number "1";
chr12	StringTie	exon	108811298	108811516	1000	+	.	gene_id "MSTRG.44776"; transcript_id "MSTRG.44776.3"; exon_number "2";
chr12	StringTie	exon	108811812	108812083	1000	+	.	gene_id "MSTRG.44776"; transcript_id "MSTRG.44776.3"; exon_number "3";
chr12	StringTie	exon	108812293	108812460	1000	+	.	gene_id "MSTRG.44776"; transcript_id "MSTRG.44776.3"; exon_number "4";
chr12	StringTie	exon	108814366	108816381	1000	+	.	gene_id "MSTRG.44776"; transcript_id "MSTRG.44776.3"; exon_number "5";
chr12	StringTie	transcript	108836908	108837006	1000	-	.	gene_id "MSTRG.44777"; transcript_id "ENST00000384890"; gene_name "MIR619"; ref_gene_id "ENSG00000207622";
chr12	StringTie	exon	108836908	108837006	1000	-	.	gene_id "MSTRG.44777"; transcript_id "ENST00000384890"; exon_number "1"; gene_name "MIR619"; ref_gene_id "ENSG00000207622";
chr12	StringTie	transcript	108838324	108841461	1000	+	.	gene_id "MSTRG.44778"; transcript_id "MSTRG.44778.1";
chr12	StringTie	exon	108838324	108838433	1000	+	.	gene_id "MSTRG.44778"; transcript_id "MSTRG.44778.1"; exon_number "1";
chr12	StringTie	exon	108840614	108840825	1000	+	.	gene_id "MSTRG.44778"; transcript_id "MSTRG.44778.1"; exon_number "2";
chr12	StringTie	exon	108841091	108841461	1000	+	.	gene_id "MSTRG.44778"; transcript_id "MSTRG.44778.1"; exon_number "3";
chr12	StringTie	transcript	108880030	108901043	1000	+	.	gene_id "MSTRG.44779"; transcript_id "ENST00000228476"; gene_name "DAO"; ref_gene_id "ENSG00000110887";
chr12	StringTie	exon	108880030	108880224	1000	+	.	gene_id "MSTRG.44779"; transcript_id "ENST00000228476"; exon_number "1"; gene_name "DAO"; ref_gene_id "ENSG00000110887";
chr12	StringTie	exon	108884998	108885200	1000	+	.	gene_id "MSTRG.44779"; transcript_id "ENST00000228476"; exon_number "2"; gene_name "DAO"; ref_gene_id "ENSG00000110887";
chr12	StringTie	exon	108887450	108887564	1000	+	.	gene_id "MSTRG.44779"; transcript_id "ENST00000228476"; exon_number "3"; gene_name "DAO"; ref_gene_id "ENSG00000110887";
chr12	StringTie	exon	108889469	108889545	1000	+	.	gene_id "MSTRG.44779"; transcript_id "ENST00000228476"; exon_number "4"; gene_name "DAO"; ref_gene_id "ENSG00000110887";
chr12	StringTie	exon	108890208	108890273	1000	+	.	gene_id "MSTRG.44779"; transcript_id "ENST00000228476"; exon_number "5"; gene_name "DAO"; ref_gene_id "ENSG00000110887";
chr12	StringTie	exon	108892982	108893036	1000	+	.	gene_id "MSTRG.44779"; transcript_id "ENST00000228476"; exon_number "6"; gene_name "DAO"; ref_gene_id "ENSG00000110887";
chr12	StringTie	exon	108894263	108894367	1000	+	.	gene_id "MSTRG.44779"; transcript_id "ENST00000228476"; exon_number "7"; gene_name "DAO"; ref_gene_id "ENSG00000110887";
chr12	StringTie	exon	108897006	108897088	1000	+	.	gene_id "MSTRG.44779"; transcript_id "ENST00000228476"; exon_number "8"; gene_name "DAO"; ref_gene_id "ENSG00000110887";
chr12	StringTie	exon	108898679	108898796	1000	+	.	gene_id "MSTRG.44779"; transcript_id "ENST00000228476"; exon_number "9"; gene_name "DAO"; ref_gene_id "ENSG00000110887";
chr12	StringTie	exon	108899377	108899475	1000	+	.	gene_id "MSTRG.44779"; transcript_id "ENST00000228476"; exon_number "10"; gene_name "DAO"; ref_gene_id "ENSG00000110887";
chr12	StringTie	exon	108900404	108901043	1000	+	.	gene_id "MSTRG.44779"; transcript_id "ENST00000228476"; exon_number "11"; gene_name "DAO"; ref_gene_id "ENSG00000110887";
chr12	StringTie	transcript	108898472	108900493	1000	+	.	gene_id "MSTRG.44779"; transcript_id "ENST00000546552"; gene_name "DAO"; ref_gene_id "ENSG00000110887";
chr12	StringTie	exon	108898472	108898796	1000	+	.	gene_id "MSTRG.44779"; transcript_id "ENST00000546552"; exon_number "1"; gene_name "DAO"; ref_gene_id "ENSG00000110887";
chr12	StringTie	exon	108899377	108899475	1000	+	.	gene_id "MSTRG.44779"; transcript_id "ENST00000546552"; exon_number "2"; gene_name "DAO"; ref_gene_id "ENSG00000110887";
chr12	StringTie	exon	108900404	108900493	1000	+	.	gene_id "MSTRG.44779"; transcript_id "ENST00000546552"; exon_number "3"; gene_name "DAO"; ref_gene_id "ENSG00000110887";
chr12	StringTie	transcript	108880091	108901039	1000	+	.	gene_id "MSTRG.44779"; transcript_id "ENST00000547122"; gene_name "DAO"; ref_gene_id "ENSG00000110887";
chr12	StringTie	exon	108880091	108880224	1000	+	.	gene_id "MSTRG.44779"; transcript_id "ENST00000547122"; exon_number "1"; gene_name "DAO"; ref_gene_id "ENSG00000110887";
chr12	StringTie	exon	108884998	108885200	1000	+	.	gene_id "MSTRG.44779"; transcript_id "ENST00000547122"; exon_number "2"; gene_name "DAO"; ref_gene_id "ENSG00000110887";
chr12	StringTie	exon	108889469	108889545	1000	+	.	gene_id "MSTRG.44779"; transcript_id "ENST00000547122"; exon_number "3"; gene_name "DAO"; ref_gene_id "ENSG00000110887";
chr12	StringTie	exon	108890208	108890273	1000	+	.	gene_id "MSTRG.44779"; transcript_id "ENST00000547122"; exon_number "4"; gene_name "DAO"; ref_gene_id "ENSG00000110887";
chr12	StringTie	exon	108892982	108893036	1000	+	.	gene_id "MSTRG.44779"; transcript_id "ENST00000547122"; exon_number "5"; gene_name "DAO"; ref_gene_id "ENSG00000110887";
chr12	StringTie	exon	108894263	108894367	1000	+	.	gene_id "MSTRG.44779"; transcript_id "ENST00000547122"; exon_number "6"; gene_name "DAO"; ref_gene_id "ENSG00000110887";
chr12	StringTie	exon	108897006	108897088	1000	+	.	gene_id "MSTRG.44779"; transcript_id "ENST00000547122"; exon_number "7"; gene_name "DAO"; ref_gene_id "ENSG00000110887";
chr12	StringTie	exon	108898679	108898796	1000	+	.	gene_id "MSTRG.44779"; transcript_id "ENST00000547122"; exon_number "8"; gene_name "DAO"; ref_gene_id "ENSG00000110887";
chr12	StringTie	exon	108899377	108899475	1000	+	.	gene_id "MSTRG.44779"; transcript_id "ENST00000547122"; exon_number "9"; gene_name "DAO"; ref_gene_id "ENSG00000110887";
chr12	StringTie	exon	108900404	108901039	1000	+	.	gene_id "MSTRG.44779"; transcript_id "ENST00000547122"; exon_number "10"; gene_name "DAO"; ref_gene_id "ENSG00000110887";
chr12	StringTie	transcript	108880351	108894345	1000	+	.	gene_id "MSTRG.44779"; transcript_id "ENST00000547166"; gene_name "DAO"; ref_gene_id "ENSG00000110887";
chr12	StringTie	exon	108880351	108880391	1000	+	.	gene_id "MSTRG.44779"; transcript_id "ENST00000547166"; exon_number "1"; gene_name "DAO"; ref_gene_id "ENSG00000110887";
chr12	StringTie	exon	108884998	108885200	1000	+	.	gene_id "MSTRG.44779"; transcript_id "ENST00000547166"; exon_number "2"; gene_name "DAO"; ref_gene_id "ENSG00000110887";
chr12	StringTie	exon	108887450	108887564	1000	+	.	gene_id "MSTRG.44779"; transcript_id "ENST00000547166"; exon_number "3"; gene_name "DAO"; ref_gene_id "ENSG00000110887";
chr12	StringTie	exon	108889469	108889545	1000	+	.	gene_id "MSTRG.44779"; transcript_id "ENST00000547166"; exon_number "4"; gene_name "DAO"; ref_gene_id "ENSG00000110887";
chr12	StringTie	exon	108890208	108890273	1000	+	.	gene_id "MSTRG.44779"; transcript_id "ENST00000547166"; exon_number "5"; gene_name "DAO"; ref_gene_id "ENSG00000110887";
chr12	StringTie	exon	108892982	108893036	1000	+	.	gene_id "MSTRG.44779"; transcript_id "ENST00000547166"; exon_number "6"; gene_name "DAO"; ref_gene_id "ENSG00000110887";
chr12	StringTie	exon	108894263	108894345	1000	+	.	gene_id "MSTRG.44779"; transcript_id "ENST00000547166"; exon_number "7"; gene_name "DAO"; ref_gene_id "ENSG00000110887";
chr12	StringTie	transcript	108880109	108899432	1000	+	.	gene_id "MSTRG.44779"; transcript_id "ENST00000547768"; gene_name "DAO"; ref_gene_id "ENSG00000110887";
chr12	StringTie	exon	108880109	108880224	1000	+	.	gene_id "MSTRG.44779"; transcript_id "ENST00000547768"; exon_number "1"; gene_name "DAO"; ref_gene_id "ENSG00000110887";
chr12	StringTie	exon	108889469	108889545	1000	+	.	gene_id "MSTRG.44779"; transcript_id "ENST00000547768"; exon_number "2"; gene_name "DAO"; ref_gene_id "ENSG00000110887";
chr12	StringTie	exon	108890208	108890273	1000	+	.	gene_id "MSTRG.44779"; transcript_id "ENST00000547768"; exon_number "3"; gene_name "DAO"; ref_gene_id "ENSG00000110887";
chr12	StringTie	exon	108892982	108893036	1000	+	.	gene_id "MSTRG.44779"; transcript_id "ENST00000547768"; exon_number "4"; gene_name "DAO"; ref_gene_id "ENSG00000110887";
chr12	StringTie	exon	108894263	108894367	1000	+	.	gene_id "MSTRG.44779"; transcript_id "ENST00000547768"; exon_number "5"; gene_name "DAO"; ref_gene_id "ENSG00000110887";
chr12	StringTie	exon	108897006	108897088	1000	+	.	gene_id "MSTRG.44779"; transcript_id "ENST00000547768"; exon_number "6"; gene_name "DAO"; ref_gene_id "ENSG00000110887";
chr12	StringTie	exon	108898679	108898796	1000	+	.	gene_id "MSTRG.44779"; transcript_id "ENST00000547768"; exon_number "7"; gene_name "DAO"; ref_gene_id "ENSG00000110887";
chr12	StringTie	exon	108899377	108899432	1000	+	.	gene_id "MSTRG.44779"; transcript_id "ENST00000547768"; exon_number "8"; gene_name "DAO"; ref_gene_id "ENSG00000110887";
chr12	StringTie	transcript	108858932	108883771	1000	+	.	gene_id "MSTRG.44779"; transcript_id "ENST00000548052"; gene_name "DAO"; ref_gene_id "ENSG00000110887";
chr12	StringTie	exon	108858932	108859035	1000	+	.	gene_id "MSTRG.44779"; transcript_id "ENST00000548052"; exon_number "1"; gene_name "DAO"; ref_gene_id "ENSG00000110887";
chr12	StringTie	exon	108876670	108876913	1000	+	.	gene_id "MSTRG.44779"; transcript_id "ENST00000548052"; exon_number "2"; gene_name "DAO"; ref_gene_id "ENSG00000110887";
chr12	StringTie	exon	108879563	108880224	1000	+	.	gene_id "MSTRG.44779"; transcript_id "ENST00000548052"; exon_number "3"; gene_name "DAO"; ref_gene_id "ENSG00000110887";
chr12	StringTie	exon	108883636	108883771	1000	+	.	gene_id "MSTRG.44779"; transcript_id "ENST00000548052"; exon_number "4"; gene_name "DAO"; ref_gene_id "ENSG00000110887";
chr12	StringTie	transcript	108880140	108900931	1000	+	.	gene_id "MSTRG.44779"; transcript_id "ENST00000549215"; gene_name "DAO"; ref_gene_id "ENSG00000110887";
chr12	StringTie	exon	108880140	108880224	1000	+	.	gene_id "MSTRG.44779"; transcript_id "ENST00000549215"; exon_number "1"; gene_name "DAO"; ref_gene_id "ENSG00000110887";
chr12	StringTie	exon	108884998	108885200	1000	+	.	gene_id "MSTRG.44779"; transcript_id "ENST00000549215"; exon_number "2"; gene_name "DAO"; ref_gene_id "ENSG00000110887";
chr12	StringTie	exon	108887450	108887564	1000	+	.	gene_id "MSTRG.44779"; transcript_id "ENST00000549215"; exon_number "3"; gene_name "DAO"; ref_gene_id "ENSG00000110887";
chr12	StringTie	exon	108890208	108890273	1000	+	.	gene_id "MSTRG.44779"; transcript_id "ENST00000549215"; exon_number "4"; gene_name "DAO"; ref_gene_id "ENSG00000110887";
chr12	StringTie	exon	108892982	108893036	1000	+	.	gene_id "MSTRG.44779"; transcript_id "ENST00000549215"; exon_number "5"; gene_name "DAO"; ref_gene_id "ENSG00000110887";
chr12	StringTie	exon	108894263	108894367	1000	+	.	gene_id "MSTRG.44779"; transcript_id "ENST00000549215"; exon_number "6"; gene_name "DAO"; ref_gene_id "ENSG00000110887";
chr12	StringTie	exon	108897006	108897088	1000	+	.	gene_id "MSTRG.44779"; transcript_id "ENST00000549215"; exon_number "7"; gene_name "DAO"; ref_gene_id "ENSG00000110887";
chr12	StringTie	exon	108898679	108898796	1000	+	.	gene_id "MSTRG.44779"; transcript_id "ENST00000549215"; exon_number "8"; gene_name "DAO"; ref_gene_id "ENSG00000110887";
chr12	StringTie	exon	108899377	108900931	1000	+	.	gene_id "MSTRG.44779"; transcript_id "ENST00000549215"; exon_number "9"; gene_name "DAO"; ref_gene_id "ENSG00000110887";
chr12	StringTie	transcript	108858932	108900921	1000	+	.	gene_id "MSTRG.44779"; transcript_id "ENST00000551281"; gene_name "DAO"; ref_gene_id "ENSG00000110887";
chr12	StringTie	exon	108858932	108859035	1000	+	.	gene_id "MSTRG.44779"; transcript_id "ENST00000551281"; exon_number "1"; gene_name "DAO"; ref_gene_id "ENSG00000110887";
chr12	StringTie	exon	108884998	108885200	1000	+	.	gene_id "MSTRG.44779"; transcript_id "ENST00000551281"; exon_number "2"; gene_name "DAO"; ref_gene_id "ENSG00000110887";
chr12	StringTie	exon	108887450	108887564	1000	+	.	gene_id "MSTRG.44779"; transcript_id "ENST00000551281"; exon_number "3"; gene_name "DAO"; ref_gene_id "ENSG00000110887";
chr12	StringTie	exon	108894263	108894367	1000	+	.	gene_id "MSTRG.44779"; transcript_id "ENST00000551281"; exon_number "4"; gene_name "DAO"; ref_gene_id "ENSG00000110887";
chr12	StringTie	exon	108897006	108897088	1000	+	.	gene_id "MSTRG.44779"; transcript_id "ENST00000551281"; exon_number "5"; gene_name "DAO"; ref_gene_id "ENSG00000110887";
chr12	StringTie	exon	108898679	108898796	1000	+	.	gene_id "MSTRG.44779"; transcript_id "ENST00000551281"; exon_number "6"; gene_name "DAO"; ref_gene_id "ENSG00000110887";
chr12	StringTie	exon	108899377	108899475	1000	+	.	gene_id "MSTRG.44779"; transcript_id "ENST00000551281"; exon_number "7"; gene_name "DAO"; ref_gene_id "ENSG00000110887";
chr12	StringTie	exon	108900404	108900921	1000	+	.	gene_id "MSTRG.44779"; transcript_id "ENST00000551281"; exon_number "8"; gene_name "DAO"; ref_gene_id "ENSG00000110887";
chr12	StringTie	transcript	108879967	108887976	1000	+	.	gene_id "MSTRG.44779"; transcript_id "MSTRG.44779.10";
chr12	StringTie	exon	108879967	108880224	1000	+	.	gene_id "MSTRG.44779"; transcript_id "MSTRG.44779.10"; exon_number "1";
chr12	StringTie	exon	108884998	108885200	1000	+	.	gene_id "MSTRG.44779"; transcript_id "MSTRG.44779.10"; exon_number "2";
chr12	StringTie	exon	108887450	108887564	1000	+	.	gene_id "MSTRG.44779"; transcript_id "MSTRG.44779.10"; exon_number "3";
chr12	StringTie	exon	108887771	108887976	1000	+	.	gene_id "MSTRG.44779"; transcript_id "MSTRG.44779.10"; exon_number "4";
chr12	StringTie	transcript	108880008	108901116	1000	+	.	gene_id "MSTRG.44779"; transcript_id "MSTRG.44779.11";
chr12	StringTie	exon	108880008	108880224	1000	+	.	gene_id "MSTRG.44779"; transcript_id "MSTRG.44779.11"; exon_number "1";
chr12	StringTie	exon	108880314	108880391	1000	+	.	gene_id "MSTRG.44779"; transcript_id "MSTRG.44779.11"; exon_number "2";
chr12	StringTie	exon	108884998	108885200	1000	+	.	gene_id "MSTRG.44779"; transcript_id "MSTRG.44779.11"; exon_number "3";
chr12	StringTie	exon	108887450	108887564	1000	+	.	gene_id "MSTRG.44779"; transcript_id "MSTRG.44779.11"; exon_number "4";
chr12	StringTie	exon	108889469	108889545	1000	+	.	gene_id "MSTRG.44779"; transcript_id "MSTRG.44779.11"; exon_number "5";
chr12	StringTie	exon	108890208	108890273	1000	+	.	gene_id "MSTRG.44779"; transcript_id "MSTRG.44779.11"; exon_number "6";
chr12	StringTie	exon	108892982	108893036	1000	+	.	gene_id "MSTRG.44779"; transcript_id "MSTRG.44779.11"; exon_number "7";
chr12	StringTie	exon	108894263	108894367	1000	+	.	gene_id "MSTRG.44779"; transcript_id "MSTRG.44779.11"; exon_number "8";
chr12	StringTie	exon	108897006	108897088	1000	+	.	gene_id "MSTRG.44779"; transcript_id "MSTRG.44779.11"; exon_number "9";
chr12	StringTie	exon	108898679	108898796	1000	+	.	gene_id "MSTRG.44779"; transcript_id "MSTRG.44779.11"; exon_number "10";
chr12	StringTie	exon	108899377	108899468	1000	+	.	gene_id "MSTRG.44779"; transcript_id "MSTRG.44779.11"; exon_number "11";
chr12	StringTie	exon	108900410	108901116	1000	+	.	gene_id "MSTRG.44779"; transcript_id "MSTRG.44779.11"; exon_number "12";
chr12	StringTie	transcript	108880052	108901865	1000	+	.	gene_id "MSTRG.44779"; transcript_id "MSTRG.44779.13";
chr12	StringTie	exon	108880052	108880224	1000	+	.	gene_id "MSTRG.44779"; transcript_id "MSTRG.44779.13"; exon_number "1";
chr12	StringTie	exon	108880314	108880391	1000	+	.	gene_id "MSTRG.44779"; transcript_id "MSTRG.44779.13"; exon_number "2";
chr12	StringTie	exon	108884998	108885200	1000	+	.	gene_id "MSTRG.44779"; transcript_id "MSTRG.44779.13"; exon_number "3";
chr12	StringTie	exon	108887450	108887564	1000	+	.	gene_id "MSTRG.44779"; transcript_id "MSTRG.44779.13"; exon_number "4";
chr12	StringTie	exon	108889469	108889545	1000	+	.	gene_id "MSTRG.44779"; transcript_id "MSTRG.44779.13"; exon_number "5";
chr12	StringTie	exon	108890208	108890273	1000	+	.	gene_id "MSTRG.44779"; transcript_id "MSTRG.44779.13"; exon_number "6";
chr12	StringTie	exon	108892982	108893036	1000	+	.	gene_id "MSTRG.44779"; transcript_id "MSTRG.44779.13"; exon_number "7";
chr12	StringTie	exon	108894263	108894367	1000	+	.	gene_id "MSTRG.44779"; transcript_id "MSTRG.44779.13"; exon_number "8";
chr12	StringTie	exon	108897006	108897073	1000	+	.	gene_id "MSTRG.44779"; transcript_id "MSTRG.44779.13"; exon_number "9";
chr12	StringTie	exon	108898679	108898796	1000	+	.	gene_id "MSTRG.44779"; transcript_id "MSTRG.44779.13"; exon_number "10";
chr12	StringTie	exon	108899377	108899475	1000	+	.	gene_id "MSTRG.44779"; transcript_id "MSTRG.44779.13"; exon_number "11";
chr12	StringTie	exon	108900404	108901865	1000	+	.	gene_id "MSTRG.44779"; transcript_id "MSTRG.44779.13"; exon_number "12";
chr12	StringTie	transcript	108880052	108902504	1000	+	.	gene_id "MSTRG.44779"; transcript_id "MSTRG.44779.14";
chr12	StringTie	exon	108880052	108880391	1000	+	.	gene_id "MSTRG.44779"; transcript_id "MSTRG.44779.14"; exon_number "1";
chr12	StringTie	exon	108884998	108885200	1000	+	.	gene_id "MSTRG.44779"; transcript_id "MSTRG.44779.14"; exon_number "2";
chr12	StringTie	exon	108887450	108887564	1000	+	.	gene_id "MSTRG.44779"; transcript_id "MSTRG.44779.14"; exon_number "3";
chr12	StringTie	exon	108889469	108889545	1000	+	.	gene_id "MSTRG.44779"; transcript_id "MSTRG.44779.14"; exon_number "4";
chr12	StringTie	exon	108890208	108890273	1000	+	.	gene_id "MSTRG.44779"; transcript_id "MSTRG.44779.14"; exon_number "5";
chr12	StringTie	exon	108892982	108893036	1000	+	.	gene_id "MSTRG.44779"; transcript_id "MSTRG.44779.14"; exon_number "6";
chr12	StringTie	exon	108894263	108894367	1000	+	.	gene_id "MSTRG.44779"; transcript_id "MSTRG.44779.14"; exon_number "7";
chr12	StringTie	exon	108897006	108897088	1000	+	.	gene_id "MSTRG.44779"; transcript_id "MSTRG.44779.14"; exon_number "8";
chr12	StringTie	exon	108898690	108898796	1000	+	.	gene_id "MSTRG.44779"; transcript_id "MSTRG.44779.14"; exon_number "9";
chr12	StringTie	exon	108899377	108899475	1000	+	.	gene_id "MSTRG.44779"; transcript_id "MSTRG.44779.14"; exon_number "10";
chr12	StringTie	exon	108900404	108902504	1000	+	.	gene_id "MSTRG.44779"; transcript_id "MSTRG.44779.14"; exon_number "11";
chr12	StringTie	transcript	108880057	108887932	1000	+	.	gene_id "MSTRG.44779"; transcript_id "MSTRG.44779.15";
chr12	StringTie	exon	108880057	108880224	1000	+	.	gene_id "MSTRG.44779"; transcript_id "MSTRG.44779.15"; exon_number "1";
chr12	StringTie	exon	108880314	108880391	1000	+	.	gene_id "MSTRG.44779"; transcript_id "MSTRG.44779.15"; exon_number "2";
chr12	StringTie	exon	108884998	108885200	1000	+	.	gene_id "MSTRG.44779"; transcript_id "MSTRG.44779.15"; exon_number "3";
chr12	StringTie	exon	108887450	108887564	1000	+	.	gene_id "MSTRG.44779"; transcript_id "MSTRG.44779.15"; exon_number "4";
chr12	StringTie	exon	108887771	108887932	1000	+	.	gene_id "MSTRG.44779"; transcript_id "MSTRG.44779.15"; exon_number "5";
chr12	StringTie	transcript	108880072	108887943	1000	+	.	gene_id "MSTRG.44779"; transcript_id "MSTRG.44779.16";
chr12	StringTie	exon	108880072	108880391	1000	+	.	gene_id "MSTRG.44779"; transcript_id "MSTRG.44779.16"; exon_number "1";
chr12	StringTie	exon	108884998	108885200	1000	+	.	gene_id "MSTRG.44779"; transcript_id "MSTRG.44779.16"; exon_number "2";
chr12	StringTie	exon	108887450	108887564	1000	+	.	gene_id "MSTRG.44779"; transcript_id "MSTRG.44779.16"; exon_number "3";
chr12	StringTie	exon	108887771	108887943	1000	+	.	gene_id "MSTRG.44779"; transcript_id "MSTRG.44779.16"; exon_number "4";
chr12	StringTie	transcript	108880077	108901220	1000	+	.	gene_id "MSTRG.44779"; transcript_id "MSTRG.44779.17";
chr12	StringTie	exon	108880077	108880224	1000	+	.	gene_id "MSTRG.44779"; transcript_id "MSTRG.44779.17"; exon_number "1";
chr12	StringTie	exon	108880310	108880391	1000	+	.	gene_id "MSTRG.44779"; transcript_id "MSTRG.44779.17"; exon_number "2";
chr12	StringTie	exon	108884998	108885200	1000	+	.	gene_id "MSTRG.44779"; transcript_id "MSTRG.44779.17"; exon_number "3";
chr12	StringTie	exon	108887451	108887564	1000	+	.	gene_id "MSTRG.44779"; transcript_id "MSTRG.44779.17"; exon_number "4";
chr12	StringTie	exon	108889469	108889545	1000	+	.	gene_id "MSTRG.44779"; transcript_id "MSTRG.44779.17"; exon_number "5";
chr12	StringTie	exon	108890208	108890273	1000	+	.	gene_id "MSTRG.44779"; transcript_id "MSTRG.44779.17"; exon_number "6";
chr12	StringTie	exon	108892982	108893036	1000	+	.	gene_id "MSTRG.44779"; transcript_id "MSTRG.44779.17"; exon_number "7";
chr12	StringTie	exon	108894263	108894367	1000	+	.	gene_id "MSTRG.44779"; transcript_id "MSTRG.44779.17"; exon_number "8";
chr12	StringTie	exon	108897006	108897088	1000	+	.	gene_id "MSTRG.44779"; transcript_id "MSTRG.44779.17"; exon_number "9";
chr12	StringTie	exon	108898679	108898796	1000	+	.	gene_id "MSTRG.44779"; transcript_id "MSTRG.44779.17"; exon_number "10";
chr12	StringTie	exon	108899377	108899475	1000	+	.	gene_id "MSTRG.44779"; transcript_id "MSTRG.44779.17"; exon_number "11";
chr12	StringTie	exon	108900404	108901220	1000	+	.	gene_id "MSTRG.44779"; transcript_id "MSTRG.44779.17"; exon_number "12";
chr12	StringTie	transcript	108880082	108901104	1000	+	.	gene_id "MSTRG.44779"; transcript_id "MSTRG.44779.18";
chr12	StringTie	exon	108880082	108880224	1000	+	.	gene_id "MSTRG.44779"; transcript_id "MSTRG.44779.18"; exon_number "1";
chr12	StringTie	exon	108880329	108880391	1000	+	.	gene_id "MSTRG.44779"; transcript_id "MSTRG.44779.18"; exon_number "2";
chr12	StringTie	exon	108884998	108885200	1000	+	.	gene_id "MSTRG.44779"; transcript_id "MSTRG.44779.18"; exon_number "3";
chr12	StringTie	exon	108887450	108887564	1000	+	.	gene_id "MSTRG.44779"; transcript_id "MSTRG.44779.18"; exon_number "4";
chr12	StringTie	exon	108889469	108889545	1000	+	.	gene_id "MSTRG.44779"; transcript_id "MSTRG.44779.18"; exon_number "5";
chr12	StringTie	exon	108890208	108890273	1000	+	.	gene_id "MSTRG.44779"; transcript_id "MSTRG.44779.18"; exon_number "6";
chr12	StringTie	exon	108892982	108893036	1000	+	.	gene_id "MSTRG.44779"; transcript_id "MSTRG.44779.18"; exon_number "7";
chr12	StringTie	exon	108894263	108894367	1000	+	.	gene_id "MSTRG.44779"; transcript_id "MSTRG.44779.18"; exon_number "8";
chr12	StringTie	exon	108897006	108897088	1000	+	.	gene_id "MSTRG.44779"; transcript_id "MSTRG.44779.18"; exon_number "9";
chr12	StringTie	exon	108898679	108898796	1000	+	.	gene_id "MSTRG.44779"; transcript_id "MSTRG.44779.18"; exon_number "10";
chr12	StringTie	exon	108899377	108899475	1000	+	.	gene_id "MSTRG.44779"; transcript_id "MSTRG.44779.18"; exon_number "11";
chr12	StringTie	exon	108900404	108901104	1000	+	.	gene_id "MSTRG.44779"; transcript_id "MSTRG.44779.18"; exon_number "12";
chr12	StringTie	transcript	108880090	108902038	1000	+	.	gene_id "MSTRG.44779"; transcript_id "MSTRG.44779.19";
chr12	StringTie	exon	108880090	108880224	1000	+	.	gene_id "MSTRG.44779"; transcript_id "MSTRG.44779.19"; exon_number "1";
chr12	StringTie	exon	108880310	108880391	1000	+	.	gene_id "MSTRG.44779"; transcript_id "MSTRG.44779.19"; exon_number "2";
chr12	StringTie	exon	108884998	108885200	1000	+	.	gene_id "MSTRG.44779"; transcript_id "MSTRG.44779.19"; exon_number "3";
chr12	StringTie	exon	108887450	108887564	1000	+	.	gene_id "MSTRG.44779"; transcript_id "MSTRG.44779.19"; exon_number "4";
chr12	StringTie	exon	108889469	108889545	1000	+	.	gene_id "MSTRG.44779"; transcript_id "MSTRG.44779.19"; exon_number "5";
chr12	StringTie	exon	108890208	108890273	1000	+	.	gene_id "MSTRG.44779"; transcript_id "MSTRG.44779.19"; exon_number "6";
chr12	StringTie	exon	108892982	108893036	1000	+	.	gene_id "MSTRG.44779"; transcript_id "MSTRG.44779.19"; exon_number "7";
chr12	StringTie	exon	108894263	108894367	1000	+	.	gene_id "MSTRG.44779"; transcript_id "MSTRG.44779.19"; exon_number "8";
chr12	StringTie	exon	108897006	108897088	1000	+	.	gene_id "MSTRG.44779"; transcript_id "MSTRG.44779.19"; exon_number "9";
chr12	StringTie	exon	108898679	108898796	1000	+	.	gene_id "MSTRG.44779"; transcript_id "MSTRG.44779.19"; exon_number "10";
chr12	StringTie	exon	108899377	108899475	1000	+	.	gene_id "MSTRG.44779"; transcript_id "MSTRG.44779.19"; exon_number "11";
chr12	StringTie	exon	108900195	108902038	1000	+	.	gene_id "MSTRG.44779"; transcript_id "MSTRG.44779.19"; exon_number "12";
chr12	StringTie	transcript	108880090	108901043	1000	+	.	gene_id "MSTRG.44779"; transcript_id "MSTRG.44779.20";
chr12	StringTie	exon	108880090	108880224	1000	+	.	gene_id "MSTRG.44779"; transcript_id "MSTRG.44779.20"; exon_number "1";
chr12	StringTie	exon	108880314	108880391	1000	+	.	gene_id "MSTRG.44779"; transcript_id "MSTRG.44779.20"; exon_number "2";
chr12	StringTie	exon	108884998	108885200	1000	+	.	gene_id "MSTRG.44779"; transcript_id "MSTRG.44779.20"; exon_number "3";
chr12	StringTie	exon	108887450	108887564	1000	+	.	gene_id "MSTRG.44779"; transcript_id "MSTRG.44779.20"; exon_number "4";
chr12	StringTie	exon	108889469	108889545	1000	+	.	gene_id "MSTRG.44779"; transcript_id "MSTRG.44779.20"; exon_number "5";
chr12	StringTie	exon	108892982	108893036	1000	+	.	gene_id "MSTRG.44779"; transcript_id "MSTRG.44779.20"; exon_number "6";
chr12	StringTie	exon	108894263	108894367	1000	+	.	gene_id "MSTRG.44779"; transcript_id "MSTRG.44779.20"; exon_number "7";
chr12	StringTie	exon	108897006	108897073	1000	+	.	gene_id "MSTRG.44779"; transcript_id "MSTRG.44779.20"; exon_number "8";
chr12	StringTie	exon	108898679	108898796	1000	+	.	gene_id "MSTRG.44779"; transcript_id "MSTRG.44779.20"; exon_number "9";
chr12	StringTie	exon	108899377	108899475	1000	+	.	gene_id "MSTRG.44779"; transcript_id "MSTRG.44779.20"; exon_number "10";
chr12	StringTie	exon	108900404	108901043	1000	+	.	gene_id "MSTRG.44779"; transcript_id "MSTRG.44779.20"; exon_number "11";
chr12	StringTie	transcript	108880090	108901063	1000	+	.	gene_id "MSTRG.44779"; transcript_id "MSTRG.44779.21";
chr12	StringTie	exon	108880090	108880391	1000	+	.	gene_id "MSTRG.44779"; transcript_id "MSTRG.44779.21"; exon_number "1";
chr12	StringTie	exon	108884998	108885200	1000	+	.	gene_id "MSTRG.44779"; transcript_id "MSTRG.44779.21"; exon_number "2";
chr12	StringTie	exon	108887450	108887564	1000	+	.	gene_id "MSTRG.44779"; transcript_id "MSTRG.44779.21"; exon_number "3";
chr12	StringTie	exon	108888361	108888478	1000	+	.	gene_id "MSTRG.44779"; transcript_id "MSTRG.44779.21"; exon_number "4";
chr12	StringTie	exon	108889469	108889545	1000	+	.	gene_id "MSTRG.44779"; transcript_id "MSTRG.44779.21"; exon_number "5";
chr12	StringTie	exon	108890208	108890273	1000	+	.	gene_id "MSTRG.44779"; transcript_id "MSTRG.44779.21"; exon_number "6";
chr12	StringTie	exon	108892982	108893036	1000	+	.	gene_id "MSTRG.44779"; transcript_id "MSTRG.44779.21"; exon_number "7";
chr12	StringTie	exon	108894263	108894367	1000	+	.	gene_id "MSTRG.44779"; transcript_id "MSTRG.44779.21"; exon_number "8";
chr12	StringTie	exon	108897006	108897088	1000	+	.	gene_id "MSTRG.44779"; transcript_id "MSTRG.44779.21"; exon_number "9";
chr12	StringTie	exon	108898679	108898796	1000	+	.	gene_id "MSTRG.44779"; transcript_id "MSTRG.44779.21"; exon_number "10";
chr12	StringTie	exon	108899377	108899475	1000	+	.	gene_id "MSTRG.44779"; transcript_id "MSTRG.44779.21"; exon_number "11";
chr12	StringTie	exon	108900404	108901063	1000	+	.	gene_id "MSTRG.44779"; transcript_id "MSTRG.44779.21"; exon_number "12";
chr12	StringTie	transcript	108880090	108901063	1000	+	.	gene_id "MSTRG.44779"; transcript_id "MSTRG.44779.22";
chr12	StringTie	exon	108880090	108880224	1000	+	.	gene_id "MSTRG.44779"; transcript_id "MSTRG.44779.22"; exon_number "1";
chr12	StringTie	exon	108880310	108880391	1000	+	.	gene_id "MSTRG.44779"; transcript_id "MSTRG.44779.22"; exon_number "2";
chr12	StringTie	exon	108884998	108885200	1000	+	.	gene_id "MSTRG.44779"; transcript_id "MSTRG.44779.22"; exon_number "3";
chr12	StringTie	exon	108887450	108887564	1000	+	.	gene_id "MSTRG.44779"; transcript_id "MSTRG.44779.22"; exon_number "4";
chr12	StringTie	exon	108889469	108889545	1000	+	.	gene_id "MSTRG.44779"; transcript_id "MSTRG.44779.22"; exon_number "5";
chr12	StringTie	exon	108890208	108890273	1000	+	.	gene_id "MSTRG.44779"; transcript_id "MSTRG.44779.22"; exon_number "6";
chr12	StringTie	exon	108892982	108893036	1000	+	.	gene_id "MSTRG.44779"; transcript_id "MSTRG.44779.22"; exon_number "7";
chr12	StringTie	exon	108894263	108894367	1000	+	.	gene_id "MSTRG.44779"; transcript_id "MSTRG.44779.22"; exon_number "8";
chr12	StringTie	exon	108897006	108897088	1000	+	.	gene_id "MSTRG.44779"; transcript_id "MSTRG.44779.22"; exon_number "9";
chr12	StringTie	exon	108898679	108898796	1000	+	.	gene_id "MSTRG.44779"; transcript_id "MSTRG.44779.22"; exon_number "10";
chr12	StringTie	exon	108899377	108899475	1000	+	.	gene_id "MSTRG.44779"; transcript_id "MSTRG.44779.22"; exon_number "11";
chr12	StringTie	exon	108900404	108900428	1000	+	.	gene_id "MSTRG.44779"; transcript_id "MSTRG.44779.22"; exon_number "12";
chr12	StringTie	exon	108900467	108901063	1000	+	.	gene_id "MSTRG.44779"; transcript_id "MSTRG.44779.22"; exon_number "13";
chr12	StringTie	transcript	108880090	108901060	1000	+	.	gene_id "MSTRG.44779"; transcript_id "MSTRG.44779.23";
chr12	StringTie	exon	108880090	108880224	1000	+	.	gene_id "MSTRG.44779"; transcript_id "MSTRG.44779.23"; exon_number "1";
chr12	StringTie	exon	108880314	108880391	1000	+	.	gene_id "MSTRG.44779"; transcript_id "MSTRG.44779.23"; exon_number "2";
chr12	StringTie	exon	108883636	108884229	1000	+	.	gene_id "MSTRG.44779"; transcript_id "MSTRG.44779.23"; exon_number "3";
chr12	StringTie	exon	108884998	108885200	1000	+	.	gene_id "MSTRG.44779"; transcript_id "MSTRG.44779.23"; exon_number "4";
chr12	StringTie	exon	108887450	108887564	1000	+	.	gene_id "MSTRG.44779"; transcript_id "MSTRG.44779.23"; exon_number "5";
chr12	StringTie	exon	108889469	108889545	1000	+	.	gene_id "MSTRG.44779"; transcript_id "MSTRG.44779.23"; exon_number "6";
chr12	StringTie	exon	108890208	108890273	1000	+	.	gene_id "MSTRG.44779"; transcript_id "MSTRG.44779.23"; exon_number "7";
chr12	StringTie	exon	108892982	108893036	1000	+	.	gene_id "MSTRG.44779"; transcript_id "MSTRG.44779.23"; exon_number "8";
chr12	StringTie	exon	108894263	108894367	1000	+	.	gene_id "MSTRG.44779"; transcript_id "MSTRG.44779.23"; exon_number "9";
chr12	StringTie	exon	108897006	108897088	1000	+	.	gene_id "MSTRG.44779"; transcript_id "MSTRG.44779.23"; exon_number "10";
chr12	StringTie	exon	108898679	108898796	1000	+	.	gene_id "MSTRG.44779"; transcript_id "MSTRG.44779.23"; exon_number "11";
chr12	StringTie	exon	108899377	108899475	1000	+	.	gene_id "MSTRG.44779"; transcript_id "MSTRG.44779.23"; exon_number "12";
chr12	StringTie	exon	108900195	108901060	1000	+	.	gene_id "MSTRG.44779"; transcript_id "MSTRG.44779.23"; exon_number "13";
chr12	StringTie	transcript	108880092	108901462	1000	+	.	gene_id "MSTRG.44779"; transcript_id "MSTRG.44779.25";
chr12	StringTie	exon	108880092	108880224	1000	+	.	gene_id "MSTRG.44779"; transcript_id "MSTRG.44779.25"; exon_number "1";
chr12	StringTie	exon	108880314	108880391	1000	+	.	gene_id "MSTRG.44779"; transcript_id "MSTRG.44779.25"; exon_number "2";
chr12	StringTie	exon	108884998	108885200	1000	+	.	gene_id "MSTRG.44779"; transcript_id "MSTRG.44779.25"; exon_number "3";
chr12	StringTie	exon	108887450	108887564	1000	+	.	gene_id "MSTRG.44779"; transcript_id "MSTRG.44779.25"; exon_number "4";
chr12	StringTie	exon	108889469	108889545	1000	+	.	gene_id "MSTRG.44779"; transcript_id "MSTRG.44779.25"; exon_number "5";
chr12	StringTie	exon	108890208	108890273	1000	+	.	gene_id "MSTRG.44779"; transcript_id "MSTRG.44779.25"; exon_number "6";
chr12	StringTie	exon	108892982	108893036	1000	+	.	gene_id "MSTRG.44779"; transcript_id "MSTRG.44779.25"; exon_number "7";
chr12	StringTie	exon	108894263	108894367	1000	+	.	gene_id "MSTRG.44779"; transcript_id "MSTRG.44779.25"; exon_number "8";
chr12	StringTie	exon	108897006	108897088	1000	+	.	gene_id "MSTRG.44779"; transcript_id "MSTRG.44779.25"; exon_number "9";
chr12	StringTie	exon	108898679	108898796	1000	+	.	gene_id "MSTRG.44779"; transcript_id "MSTRG.44779.25"; exon_number "10";
chr12	StringTie	exon	108899377	108899475	1000	+	.	gene_id "MSTRG.44779"; transcript_id "MSTRG.44779.25"; exon_number "11";
chr12	StringTie	exon	108900404	108900428	1000	+	.	gene_id "MSTRG.44779"; transcript_id "MSTRG.44779.25"; exon_number "12";
chr12	StringTie	exon	108900467	108901462	1000	+	.	gene_id "MSTRG.44779"; transcript_id "MSTRG.44779.25"; exon_number "13";
chr12	StringTie	transcript	108880094	108901101	1000	+	.	gene_id "MSTRG.44779"; transcript_id "MSTRG.44779.26";
chr12	StringTie	exon	108880094	108880224	1000	+	.	gene_id "MSTRG.44779"; transcript_id "MSTRG.44779.26"; exon_number "1";
chr12	StringTie	exon	108880314	108880391	1000	+	.	gene_id "MSTRG.44779"; transcript_id "MSTRG.44779.26"; exon_number "2";
chr12	StringTie	exon	108884998	108885200	1000	+	.	gene_id "MSTRG.44779"; transcript_id "MSTRG.44779.26"; exon_number "3";
chr12	StringTie	exon	108887450	108887564	1000	+	.	gene_id "MSTRG.44779"; transcript_id "MSTRG.44779.26"; exon_number "4";
chr12	StringTie	exon	108892982	108893036	1000	+	.	gene_id "MSTRG.44779"; transcript_id "MSTRG.44779.26"; exon_number "5";
chr12	StringTie	exon	108894263	108894367	1000	+	.	gene_id "MSTRG.44779"; transcript_id "MSTRG.44779.26"; exon_number "6";
chr12	StringTie	exon	108897006	108897088	1000	+	.	gene_id "MSTRG.44779"; transcript_id "MSTRG.44779.26"; exon_number "7";
chr12	StringTie	exon	108898679	108898796	1000	+	.	gene_id "MSTRG.44779"; transcript_id "MSTRG.44779.26"; exon_number "8";
chr12	StringTie	exon	108899377	108899475	1000	+	.	gene_id "MSTRG.44779"; transcript_id "MSTRG.44779.26"; exon_number "9";
chr12	StringTie	exon	108900404	108901101	1000	+	.	gene_id "MSTRG.44779"; transcript_id "MSTRG.44779.26"; exon_number "10";
chr12	StringTie	transcript	108880103	108901043	1000	+	.	gene_id "MSTRG.44779"; transcript_id "MSTRG.44779.27";
chr12	StringTie	exon	108880103	108880391	1000	+	.	gene_id "MSTRG.44779"; transcript_id "MSTRG.44779.27"; exon_number "1";
chr12	StringTie	exon	108884998	108885220	1000	+	.	gene_id "MSTRG.44779"; transcript_id "MSTRG.44779.27"; exon_number "2";
chr12	StringTie	exon	108887450	108887564	1000	+	.	gene_id "MSTRG.44779"; transcript_id "MSTRG.44779.27"; exon_number "3";
chr12	StringTie	exon	108889469	108889545	1000	+	.	gene_id "MSTRG.44779"; transcript_id "MSTRG.44779.27"; exon_number "4";
chr12	StringTie	exon	108890208	108890273	1000	+	.	gene_id "MSTRG.44779"; transcript_id "MSTRG.44779.27"; exon_number "5";
chr12	StringTie	exon	108892982	108893036	1000	+	.	gene_id "MSTRG.44779"; transcript_id "MSTRG.44779.27"; exon_number "6";
chr12	StringTie	exon	108894263	108894367	1000	+	.	gene_id "MSTRG.44779"; transcript_id "MSTRG.44779.27"; exon_number "7";
chr12	StringTie	exon	108897006	108897088	1000	+	.	gene_id "MSTRG.44779"; transcript_id "MSTRG.44779.27"; exon_number "8";
chr12	StringTie	exon	108898679	108898796	1000	+	.	gene_id "MSTRG.44779"; transcript_id "MSTRG.44779.27"; exon_number "9";
chr12	StringTie	exon	108899377	108899475	1000	+	.	gene_id "MSTRG.44779"; transcript_id "MSTRG.44779.27"; exon_number "10";
chr12	StringTie	exon	108900404	108901043	1000	+	.	gene_id "MSTRG.44779"; transcript_id "MSTRG.44779.27"; exon_number "11";
chr12	StringTie	transcript	108880105	108901039	1000	+	.	gene_id "MSTRG.44779"; transcript_id "MSTRG.44779.28";
chr12	StringTie	exon	108880105	108880224	1000	+	.	gene_id "MSTRG.44779"; transcript_id "MSTRG.44779.28"; exon_number "1";
chr12	StringTie	exon	108880314	108880391	1000	+	.	gene_id "MSTRG.44779"; transcript_id "MSTRG.44779.28"; exon_number "2";
chr12	StringTie	exon	108884998	108885198	1000	+	.	gene_id "MSTRG.44779"; transcript_id "MSTRG.44779.28"; exon_number "3";
chr12	StringTie	exon	108887450	108887564	1000	+	.	gene_id "MSTRG.44779"; transcript_id "MSTRG.44779.28"; exon_number "4";
chr12	StringTie	exon	108889469	108889545	1000	+	.	gene_id "MSTRG.44779"; transcript_id "MSTRG.44779.28"; exon_number "5";
chr12	StringTie	exon	108890208	108890273	1000	+	.	gene_id "MSTRG.44779"; transcript_id "MSTRG.44779.28"; exon_number "6";
chr12	StringTie	exon	108892982	108893036	1000	+	.	gene_id "MSTRG.44779"; transcript_id "MSTRG.44779.28"; exon_number "7";
chr12	StringTie	exon	108894263	108894367	1000	+	.	gene_id "MSTRG.44779"; transcript_id "MSTRG.44779.28"; exon_number "8";
chr12	StringTie	exon	108897006	108897088	1000	+	.	gene_id "MSTRG.44779"; transcript_id "MSTRG.44779.28"; exon_number "9";
chr12	StringTie	exon	108898679	108898796	1000	+	.	gene_id "MSTRG.44779"; transcript_id "MSTRG.44779.28"; exon_number "10";
chr12	StringTie	exon	108899377	108899475	1000	+	.	gene_id "MSTRG.44779"; transcript_id "MSTRG.44779.28"; exon_number "11";
chr12	StringTie	exon	108900404	108901039	1000	+	.	gene_id "MSTRG.44779"; transcript_id "MSTRG.44779.28"; exon_number "12";
chr12	StringTie	transcript	108880107	108901043	1000	+	.	gene_id "MSTRG.44779"; transcript_id "MSTRG.44779.29";
chr12	StringTie	exon	108880107	108880391	1000	+	.	gene_id "MSTRG.44779"; transcript_id "MSTRG.44779.29"; exon_number "1";
chr12	StringTie	exon	108884998	108885200	1000	+	.	gene_id "MSTRG.44779"; transcript_id "MSTRG.44779.29"; exon_number "2";
chr12	StringTie	exon	108887450	108887564	1000	+	.	gene_id "MSTRG.44779"; transcript_id "MSTRG.44779.29"; exon_number "3";
chr12	StringTie	exon	108890208	108890273	1000	+	.	gene_id "MSTRG.44779"; transcript_id "MSTRG.44779.29"; exon_number "4";
chr12	StringTie	exon	108892982	108893036	1000	+	.	gene_id "MSTRG.44779"; transcript_id "MSTRG.44779.29"; exon_number "5";
chr12	StringTie	exon	108894263	108894367	1000	+	.	gene_id "MSTRG.44779"; transcript_id "MSTRG.44779.29"; exon_number "6";
chr12	StringTie	exon	108897006	108897088	1000	+	.	gene_id "MSTRG.44779"; transcript_id "MSTRG.44779.29"; exon_number "7";
chr12	StringTie	exon	108898679	108898796	1000	+	.	gene_id "MSTRG.44779"; transcript_id "MSTRG.44779.29"; exon_number "8";
chr12	StringTie	exon	108899377	108899475	1000	+	.	gene_id "MSTRG.44779"; transcript_id "MSTRG.44779.29"; exon_number "9";
chr12	StringTie	exon	108900404	108901043	1000	+	.	gene_id "MSTRG.44779"; transcript_id "MSTRG.44779.29"; exon_number "10";
chr12	StringTie	transcript	108879444	108912651	1000	+	.	gene_id "MSTRG.44779"; transcript_id "MSTRG.44779.3";
chr12	StringTie	exon	108879444	108880224	1000	+	.	gene_id "MSTRG.44779"; transcript_id "MSTRG.44779.3"; exon_number "1";
chr12	StringTie	exon	108880314	108880391	1000	+	.	gene_id "MSTRG.44779"; transcript_id "MSTRG.44779.3"; exon_number "2";
chr12	StringTie	exon	108884998	108885200	1000	+	.	gene_id "MSTRG.44779"; transcript_id "MSTRG.44779.3"; exon_number "3";
chr12	StringTie	exon	108887450	108887564	1000	+	.	gene_id "MSTRG.44779"; transcript_id "MSTRG.44779.3"; exon_number "4";
chr12	StringTie	exon	108889469	108889545	1000	+	.	gene_id "MSTRG.44779"; transcript_id "MSTRG.44779.3"; exon_number "5";
chr12	StringTie	exon	108890208	108890273	1000	+	.	gene_id "MSTRG.44779"; transcript_id "MSTRG.44779.3"; exon_number "6";
chr12	StringTie	exon	108892982	108893036	1000	+	.	gene_id "MSTRG.44779"; transcript_id "MSTRG.44779.3"; exon_number "7";
chr12	StringTie	exon	108894263	108894367	1000	+	.	gene_id "MSTRG.44779"; transcript_id "MSTRG.44779.3"; exon_number "8";
chr12	StringTie	exon	108897006	108897088	1000	+	.	gene_id "MSTRG.44779"; transcript_id "MSTRG.44779.3"; exon_number "9";
chr12	StringTie	exon	108898679	108898796	1000	+	.	gene_id "MSTRG.44779"; transcript_id "MSTRG.44779.3"; exon_number "10";
chr12	StringTie	exon	108899377	108899475	1000	+	.	gene_id "MSTRG.44779"; transcript_id "MSTRG.44779.3"; exon_number "11";
chr12	StringTie	exon	108900404	108912651	1000	+	.	gene_id "MSTRG.44779"; transcript_id "MSTRG.44779.3"; exon_number "12";
chr12	StringTie	transcript	108911400	108912133	1000	+	.	gene_id "MSTRG.44779"; transcript_id "MSTRG.44779.34";
chr12	StringTie	exon	108911400	108911427	1000	+	.	gene_id "MSTRG.44779"; transcript_id "MSTRG.44779.34"; exon_number "1";
chr12	StringTie	exon	108911716	108912133	1000	+	.	gene_id "MSTRG.44779"; transcript_id "MSTRG.44779.34"; exon_number "2";
chr12	StringTie	transcript	108879533	108901217	1000	+	.	gene_id "MSTRG.44779"; transcript_id "MSTRG.44779.4";
chr12	StringTie	exon	108879533	108880224	1000	+	.	gene_id "MSTRG.44779"; transcript_id "MSTRG.44779.4"; exon_number "1";
chr12	StringTie	exon	108880314	108880391	1000	+	.	gene_id "MSTRG.44779"; transcript_id "MSTRG.44779.4"; exon_number "2";
chr12	StringTie	exon	108884998	108885200	1000	+	.	gene_id "MSTRG.44779"; transcript_id "MSTRG.44779.4"; exon_number "3";
chr12	StringTie	exon	108887450	108887564	1000	+	.	gene_id "MSTRG.44779"; transcript_id "MSTRG.44779.4"; exon_number "4";
chr12	StringTie	exon	108889469	108889545	1000	+	.	gene_id "MSTRG.44779"; transcript_id "MSTRG.44779.4"; exon_number "5";
chr12	StringTie	exon	108892982	108893036	1000	+	.	gene_id "MSTRG.44779"; transcript_id "MSTRG.44779.4"; exon_number "6";
chr12	StringTie	exon	108894263	108894367	1000	+	.	gene_id "MSTRG.44779"; transcript_id "MSTRG.44779.4"; exon_number "7";
chr12	StringTie	exon	108897006	108897088	1000	+	.	gene_id "MSTRG.44779"; transcript_id "MSTRG.44779.4"; exon_number "8";
chr12	StringTie	exon	108898679	108898796	1000	+	.	gene_id "MSTRG.44779"; transcript_id "MSTRG.44779.4"; exon_number "9";
chr12	StringTie	exon	108899377	108899475	1000	+	.	gene_id "MSTRG.44779"; transcript_id "MSTRG.44779.4"; exon_number "10";
chr12	StringTie	exon	108900404	108901217	1000	+	.	gene_id "MSTRG.44779"; transcript_id "MSTRG.44779.4"; exon_number "11";
chr12	StringTie	transcript	108879533	108903000	1000	+	.	gene_id "MSTRG.44779"; transcript_id "MSTRG.44779.5";
chr12	StringTie	exon	108879533	108880224	1000	+	.	gene_id "MSTRG.44779"; transcript_id "MSTRG.44779.5"; exon_number "1";
chr12	StringTie	exon	108880310	108880391	1000	+	.	gene_id "MSTRG.44779"; transcript_id "MSTRG.44779.5"; exon_number "2";
chr12	StringTie	exon	108884998	108885200	1000	+	.	gene_id "MSTRG.44779"; transcript_id "MSTRG.44779.5"; exon_number "3";
chr12	StringTie	exon	108887450	108887564	1000	+	.	gene_id "MSTRG.44779"; transcript_id "MSTRG.44779.5"; exon_number "4";
chr12	StringTie	exon	108889469	108889545	1000	+	.	gene_id "MSTRG.44779"; transcript_id "MSTRG.44779.5"; exon_number "5";
chr12	StringTie	exon	108890208	108890273	1000	+	.	gene_id "MSTRG.44779"; transcript_id "MSTRG.44779.5"; exon_number "6";
chr12	StringTie	exon	108892982	108893036	1000	+	.	gene_id "MSTRG.44779"; transcript_id "MSTRG.44779.5"; exon_number "7";
chr12	StringTie	exon	108894263	108894367	1000	+	.	gene_id "MSTRG.44779"; transcript_id "MSTRG.44779.5"; exon_number "8";
chr12	StringTie	exon	108897006	108897088	1000	+	.	gene_id "MSTRG.44779"; transcript_id "MSTRG.44779.5"; exon_number "9";
chr12	StringTie	exon	108898679	108898796	1000	+	.	gene_id "MSTRG.44779"; transcript_id "MSTRG.44779.5"; exon_number "10";
chr12	StringTie	exon	108899377	108899475	1000	+	.	gene_id "MSTRG.44779"; transcript_id "MSTRG.44779.5"; exon_number "11";
chr12	StringTie	exon	108900404	108903000	1000	+	.	gene_id "MSTRG.44779"; transcript_id "MSTRG.44779.5"; exon_number "12";
chr12	StringTie	transcript	108879539	108901072	1000	+	.	gene_id "MSTRG.44779"; transcript_id "MSTRG.44779.6";
chr12	StringTie	exon	108879539	108880224	1000	+	.	gene_id "MSTRG.44779"; transcript_id "MSTRG.44779.6"; exon_number "1";
chr12	StringTie	exon	108884998	108885200	1000	+	.	gene_id "MSTRG.44779"; transcript_id "MSTRG.44779.6"; exon_number "2";
chr12	StringTie	exon	108887450	108887564	1000	+	.	gene_id "MSTRG.44779"; transcript_id "MSTRG.44779.6"; exon_number "3";
chr12	StringTie	exon	108889469	108889545	1000	+	.	gene_id "MSTRG.44779"; transcript_id "MSTRG.44779.6"; exon_number "4";
chr12	StringTie	exon	108892982	108893036	1000	+	.	gene_id "MSTRG.44779"; transcript_id "MSTRG.44779.6"; exon_number "5";
chr12	StringTie	exon	108894263	108894367	1000	+	.	gene_id "MSTRG.44779"; transcript_id "MSTRG.44779.6"; exon_number "6";
chr12	StringTie	exon	108897006	108897088	1000	+	.	gene_id "MSTRG.44779"; transcript_id "MSTRG.44779.6"; exon_number "7";
chr12	StringTie	exon	108898679	108898796	1000	+	.	gene_id "MSTRG.44779"; transcript_id "MSTRG.44779.6"; exon_number "8";
chr12	StringTie	exon	108899377	108899475	1000	+	.	gene_id "MSTRG.44779"; transcript_id "MSTRG.44779.6"; exon_number "9";
chr12	StringTie	exon	108900404	108901072	1000	+	.	gene_id "MSTRG.44779"; transcript_id "MSTRG.44779.6"; exon_number "10";
chr12	StringTie	transcript	108879562	108901222	1000	+	.	gene_id "MSTRG.44779"; transcript_id "MSTRG.44779.7";
chr12	StringTie	exon	108879562	108880224	1000	+	.	gene_id "MSTRG.44779"; transcript_id "MSTRG.44779.7"; exon_number "1";
chr12	StringTie	exon	108880310	108880391	1000	+	.	gene_id "MSTRG.44779"; transcript_id "MSTRG.44779.7"; exon_number "2";
chr12	StringTie	exon	108884998	108885200	1000	+	.	gene_id "MSTRG.44779"; transcript_id "MSTRG.44779.7"; exon_number "3";
chr12	StringTie	exon	108887450	108887564	1000	+	.	gene_id "MSTRG.44779"; transcript_id "MSTRG.44779.7"; exon_number "4";
chr12	StringTie	exon	108889469	108889545	1000	+	.	gene_id "MSTRG.44779"; transcript_id "MSTRG.44779.7"; exon_number "5";
chr12	StringTie	exon	108892982	108893036	1000	+	.	gene_id "MSTRG.44779"; transcript_id "MSTRG.44779.7"; exon_number "6";
chr12	StringTie	exon	108894263	108894367	1000	+	.	gene_id "MSTRG.44779"; transcript_id "MSTRG.44779.7"; exon_number "7";
chr12	StringTie	exon	108897006	108897088	1000	+	.	gene_id "MSTRG.44779"; transcript_id "MSTRG.44779.7"; exon_number "8";
chr12	StringTie	exon	108898679	108898796	1000	+	.	gene_id "MSTRG.44779"; transcript_id "MSTRG.44779.7"; exon_number "9";
chr12	StringTie	exon	108899377	108899475	1000	+	.	gene_id "MSTRG.44779"; transcript_id "MSTRG.44779.7"; exon_number "10";
chr12	StringTie	exon	108900404	108901222	1000	+	.	gene_id "MSTRG.44779"; transcript_id "MSTRG.44779.7"; exon_number "11";
chr12	StringTie	transcript	108879565	108901119	1000	+	.	gene_id "MSTRG.44779"; transcript_id "MSTRG.44779.8";
chr12	StringTie	exon	108879565	108880224	1000	+	.	gene_id "MSTRG.44779"; transcript_id "MSTRG.44779.8"; exon_number "1";
chr12	StringTie	exon	108880314	108880391	1000	+	.	gene_id "MSTRG.44779"; transcript_id "MSTRG.44779.8"; exon_number "2";
chr12	StringTie	exon	108884998	108885200	1000	+	.	gene_id "MSTRG.44779"; transcript_id "MSTRG.44779.8"; exon_number "3";
chr12	StringTie	exon	108887450	108887564	1000	+	.	gene_id "MSTRG.44779"; transcript_id "MSTRG.44779.8"; exon_number "4";
chr12	StringTie	exon	108889469	108889545	1000	+	.	gene_id "MSTRG.44779"; transcript_id "MSTRG.44779.8"; exon_number "5";
chr12	StringTie	exon	108890208	108890273	1000	+	.	gene_id "MSTRG.44779"; transcript_id "MSTRG.44779.8"; exon_number "6";
chr12	StringTie	exon	108892982	108893036	1000	+	.	gene_id "MSTRG.44779"; transcript_id "MSTRG.44779.8"; exon_number "7";
chr12	StringTie	exon	108894263	108894367	1000	+	.	gene_id "MSTRG.44779"; transcript_id "MSTRG.44779.8"; exon_number "8";
chr12	StringTie	exon	108897006	108897088	1000	+	.	gene_id "MSTRG.44779"; transcript_id "MSTRG.44779.8"; exon_number "9";
chr12	StringTie	exon	108898679	108898796	1000	+	.	gene_id "MSTRG.44779"; transcript_id "MSTRG.44779.8"; exon_number "10";
chr12	StringTie	exon	108899377	108899475	1000	+	.	gene_id "MSTRG.44779"; transcript_id "MSTRG.44779.8"; exon_number "11";
chr12	StringTie	exon	108900195	108901119	1000	+	.	gene_id "MSTRG.44779"; transcript_id "MSTRG.44779.8"; exon_number "12";
chr12	StringTie	transcript	108879874	108902507	1000	+	.	gene_id "MSTRG.44779"; transcript_id "MSTRG.44779.9";
chr12	StringTie	exon	108879874	108880224	1000	+	.	gene_id "MSTRG.44779"; transcript_id "MSTRG.44779.9"; exon_number "1";
chr12	StringTie	exon	108880314	108880391	1000	+	.	gene_id "MSTRG.44779"; transcript_id "MSTRG.44779.9"; exon_number "2";
chr12	StringTie	exon	108884998	108885200	1000	+	.	gene_id "MSTRG.44779"; transcript_id "MSTRG.44779.9"; exon_number "3";
chr12	StringTie	exon	108887450	108887564	1000	+	.	gene_id "MSTRG.44779"; transcript_id "MSTRG.44779.9"; exon_number "4";
chr12	StringTie	exon	108889469	108889544	1000	+	.	gene_id "MSTRG.44779"; transcript_id "MSTRG.44779.9"; exon_number "5";
chr12	StringTie	exon	108890198	108890273	1000	+	.	gene_id "MSTRG.44779"; transcript_id "MSTRG.44779.9"; exon_number "6";
chr12	StringTie	exon	108892982	108893036	1000	+	.	gene_id "MSTRG.44779"; transcript_id "MSTRG.44779.9"; exon_number "7";
chr12	StringTie	exon	108894263	108894367	1000	+	.	gene_id "MSTRG.44779"; transcript_id "MSTRG.44779.9"; exon_number "8";
chr12	StringTie	exon	108897006	108897088	1000	+	.	gene_id "MSTRG.44779"; transcript_id "MSTRG.44779.9"; exon_number "9";
chr12	StringTie	exon	108898679	108898796	1000	+	.	gene_id "MSTRG.44779"; transcript_id "MSTRG.44779.9"; exon_number "10";
chr12	StringTie	exon	108899377	108899475	1000	+	.	gene_id "MSTRG.44779"; transcript_id "MSTRG.44779.9"; exon_number "11";
chr12	StringTie	exon	108900404	108902507	1000	+	.	gene_id "MSTRG.44779"; transcript_id "MSTRG.44779.9"; exon_number "12";
chr1	StringTie	transcript	46140432	46141910	1000	.	.	gene_id "MSTRG.4478"; transcript_id "MSTRG.4478.1";
chr1	StringTie	exon	46140432	46141910	1000	.	.	gene_id "MSTRG.4478"; transcript_id "MSTRG.4478.1"; exon_number "1";
chr12	StringTie	transcript	108861359	108861701	1000	.	.	gene_id "MSTRG.44780"; transcript_id "MSTRG.44780.1";
chr12	StringTie	exon	108861359	108861701	1000	.	.	gene_id "MSTRG.44780"; transcript_id "MSTRG.44780.1"; exon_number "1";
chr12	StringTie	transcript	108862539	108863072	1000	.	.	gene_id "MSTRG.44781"; transcript_id "MSTRG.44781.1";
chr12	StringTie	exon	108862539	108863072	1000	.	.	gene_id "MSTRG.44781"; transcript_id "MSTRG.44781.1"; exon_number "1";
chr12	StringTie	transcript	108863530	108864090	1000	.	.	gene_id "MSTRG.44782"; transcript_id "MSTRG.44782.1";
chr12	StringTie	exon	108863530	108864090	1000	.	.	gene_id "MSTRG.44782"; transcript_id "MSTRG.44782.1"; exon_number "1";
chr12	StringTie	transcript	108864440	108864668	1000	.	.	gene_id "MSTRG.44783"; transcript_id "MSTRG.44783.1";
chr12	StringTie	exon	108864440	108864668	1000	.	.	gene_id "MSTRG.44783"; transcript_id "MSTRG.44783.1"; exon_number "1";
chr12	StringTie	transcript	108865230	108865442	1000	.	.	gene_id "MSTRG.44784"; transcript_id "MSTRG.44784.1";
chr12	StringTie	exon	108865230	108865442	1000	.	.	gene_id "MSTRG.44784"; transcript_id "MSTRG.44784.1"; exon_number "1";
chr12	StringTie	transcript	108865726	108866147	1000	.	.	gene_id "MSTRG.44785"; transcript_id "MSTRG.44785.1";
chr12	StringTie	exon	108865726	108866147	1000	.	.	gene_id "MSTRG.44785"; transcript_id "MSTRG.44785.1"; exon_number "1";
chr12	StringTie	transcript	108866644	108876297	1000	.	.	gene_id "MSTRG.44786"; transcript_id "MSTRG.44786.1";
chr12	StringTie	exon	108866644	108876297	1000	.	.	gene_id "MSTRG.44786"; transcript_id "MSTRG.44786.1"; exon_number "1";
chr12	StringTie	transcript	108877511	108878507	1000	.	.	gene_id "MSTRG.44787"; transcript_id "MSTRG.44787.1";
chr12	StringTie	exon	108877511	108878507	1000	.	.	gene_id "MSTRG.44787"; transcript_id "MSTRG.44787.1"; exon_number "1";
chr12	StringTie	transcript	108960935	109021040	1000	-	.	gene_id "MSTRG.44788"; transcript_id "ENST00000546618"; gene_name "SVOP"; ref_gene_id "ENSG00000166111";
chr12	StringTie	exon	108960935	108961047	1000	-	.	gene_id "MSTRG.44788"; transcript_id "ENST00000546618"; exon_number "1"; gene_name "SVOP"; ref_gene_id "ENSG00000166111";
chr12	StringTie	exon	108972405	108972476	1000	-	.	gene_id "MSTRG.44788"; transcript_id "ENST00000546618"; exon_number "2"; gene_name "SVOP"; ref_gene_id "ENSG00000166111";
chr12	StringTie	exon	108978578	108978663	1000	-	.	gene_id "MSTRG.44788"; transcript_id "ENST00000546618"; exon_number "3"; gene_name "SVOP"; ref_gene_id "ENSG00000166111";
chr12	StringTie	exon	108983601	108983761	1000	-	.	gene_id "MSTRG.44788"; transcript_id "ENST00000546618"; exon_number "4"; gene_name "SVOP"; ref_gene_id "ENSG00000166111";
chr12	StringTie	exon	109020834	109021040	1000	-	.	gene_id "MSTRG.44788"; transcript_id "ENST00000546618"; exon_number "5"; gene_name "SVOP"; ref_gene_id "ENSG00000166111";
chr12	StringTie	transcript	108978424	109021029	1000	-	.	gene_id "MSTRG.44788"; transcript_id "ENST00000548229"; gene_name "SVOP"; ref_gene_id "ENSG00000166111";
chr12	StringTie	exon	108978424	108978663	1000	-	.	gene_id "MSTRG.44788"; transcript_id "ENST00000548229"; exon_number "1"; gene_name "SVOP"; ref_gene_id "ENSG00000166111";
chr12	StringTie	exon	108983601	108983761	1000	-	.	gene_id "MSTRG.44788"; transcript_id "ENST00000548229"; exon_number "2"; gene_name "SVOP"; ref_gene_id "ENSG00000166111";
chr12	StringTie	exon	109020834	109021029	1000	-	.	gene_id "MSTRG.44788"; transcript_id "ENST00000548229"; exon_number "3"; gene_name "SVOP"; ref_gene_id "ENSG00000166111";
chr12	StringTie	transcript	108940827	109021023	1000	-	.	gene_id "MSTRG.44788"; transcript_id "ENST00000550436"; gene_name "SVOP"; ref_gene_id "ENSG00000166111";
chr12	StringTie	exon	108940827	108940909	1000	-	.	gene_id "MSTRG.44788"; transcript_id "ENST00000550436"; exon_number "1"; gene_name "SVOP"; ref_gene_id "ENSG00000166111";
chr12	StringTie	exon	108945103	108945166	1000	-	.	gene_id "MSTRG.44788"; transcript_id "ENST00000550436"; exon_number "2"; gene_name "SVOP"; ref_gene_id "ENSG00000166111";
chr12	StringTie	exon	108960923	108961047	1000	-	.	gene_id "MSTRG.44788"; transcript_id "ENST00000550436"; exon_number "3"; gene_name "SVOP"; ref_gene_id "ENSG00000166111";
chr12	StringTie	exon	108972405	108972476	1000	-	.	gene_id "MSTRG.44788"; transcript_id "ENST00000550436"; exon_number "4"; gene_name "SVOP"; ref_gene_id "ENSG00000166111";
chr12	StringTie	exon	108983601	108983761	1000	-	.	gene_id "MSTRG.44788"; transcript_id "ENST00000550436"; exon_number "5"; gene_name "SVOP"; ref_gene_id "ENSG00000166111";
chr12	StringTie	exon	109020834	109021023	1000	-	.	gene_id "MSTRG.44788"; transcript_id "ENST00000550436"; exon_number "6"; gene_name "SVOP"; ref_gene_id "ENSG00000166111";
chr12	StringTie	transcript	108936961	108938888	1000	-	.	gene_id "MSTRG.44788"; transcript_id "ENST00000551211"; gene_name "SVOP"; ref_gene_id "ENSG00000166111";
chr12	StringTie	exon	108936961	108937337	1000	-	.	gene_id "MSTRG.44788"; transcript_id "ENST00000551211"; exon_number "1"; gene_name "SVOP"; ref_gene_id "ENSG00000166111";
chr12	StringTie	exon	108938827	108938888	1000	-	.	gene_id "MSTRG.44788"; transcript_id "ENST00000551211"; exon_number "2"; gene_name "SVOP"; ref_gene_id "ENSG00000166111";
chr12	StringTie	transcript	109020833	109021240	1000	-	.	gene_id "MSTRG.44788"; transcript_id "ENST00000551683"; gene_name "AC190387.1"; ref_gene_id "ENSG00000279630";
chr12	StringTie	exon	109020833	109021240	1000	-	.	gene_id "MSTRG.44788"; transcript_id "ENST00000551683"; exon_number "1"; gene_name "AC190387.1"; ref_gene_id "ENSG00000279630";
chr12	StringTie	transcript	108907741	109021240	1000	-	.	gene_id "MSTRG.44788"; transcript_id "ENST00000610966"; gene_name "SVOP"; ref_gene_id "ENSG00000166111";
chr12	StringTie	exon	108907741	108912741	1000	-	.	gene_id "MSTRG.44788"; transcript_id "ENST00000610966"; exon_number "1"; gene_name "SVOP"; ref_gene_id "ENSG00000166111";
chr12	StringTie	exon	108915783	108915872	1000	-	.	gene_id "MSTRG.44788"; transcript_id "ENST00000610966"; exon_number "2"; gene_name "SVOP"; ref_gene_id "ENSG00000166111";
chr12	StringTie	exon	108918043	108918124	1000	-	.	gene_id "MSTRG.44788"; transcript_id "ENST00000610966"; exon_number "3"; gene_name "SVOP"; ref_gene_id "ENSG00000166111";
chr12	StringTie	exon	108919675	108919786	1000	-	.	gene_id "MSTRG.44788"; transcript_id "ENST00000610966"; exon_number "4"; gene_name "SVOP"; ref_gene_id "ENSG00000166111";
chr12	StringTie	exon	108922690	108922797	1000	-	.	gene_id "MSTRG.44788"; transcript_id "ENST00000610966"; exon_number "5"; gene_name "SVOP"; ref_gene_id "ENSG00000166111";
chr12	StringTie	exon	108934195	108934271	1000	-	.	gene_id "MSTRG.44788"; transcript_id "ENST00000610966"; exon_number "6"; gene_name "SVOP"; ref_gene_id "ENSG00000166111";
chr12	StringTie	exon	108937264	108937337	1000	-	.	gene_id "MSTRG.44788"; transcript_id "ENST00000610966"; exon_number "7"; gene_name "SVOP"; ref_gene_id "ENSG00000166111";
chr12	StringTie	exon	108938827	108938955	1000	-	.	gene_id "MSTRG.44788"; transcript_id "ENST00000610966"; exon_number "8"; gene_name "SVOP"; ref_gene_id "ENSG00000166111";
chr12	StringTie	exon	108940784	108940909	1000	-	.	gene_id "MSTRG.44788"; transcript_id "ENST00000610966"; exon_number "9"; gene_name "SVOP"; ref_gene_id "ENSG00000166111";
chr12	StringTie	exon	108945103	108945166	1000	-	.	gene_id "MSTRG.44788"; transcript_id "ENST00000610966"; exon_number "10"; gene_name "SVOP"; ref_gene_id "ENSG00000166111";
chr12	StringTie	exon	108960923	108961047	1000	-	.	gene_id "MSTRG.44788"; transcript_id "ENST00000610966"; exon_number "11"; gene_name "SVOP"; ref_gene_id "ENSG00000166111";
chr12	StringTie	exon	108972405	108972476	1000	-	.	gene_id "MSTRG.44788"; transcript_id "ENST00000610966"; exon_number "12"; gene_name "SVOP"; ref_gene_id "ENSG00000166111";
chr12	StringTie	exon	108977398	108977496	1000	-	.	gene_id "MSTRG.44788"; transcript_id "ENST00000610966"; exon_number "13"; gene_name "SVOP"; ref_gene_id "ENSG00000166111";
chr12	StringTie	exon	108978578	108978663	1000	-	.	gene_id "MSTRG.44788"; transcript_id "ENST00000610966"; exon_number "14"; gene_name "SVOP"; ref_gene_id "ENSG00000166111";
chr12	StringTie	exon	108983601	108983761	1000	-	.	gene_id "MSTRG.44788"; transcript_id "ENST00000610966"; exon_number "15"; gene_name "SVOP"; ref_gene_id "ENSG00000166111";
chr12	StringTie	exon	109020834	109021240	1000	-	.	gene_id "MSTRG.44788"; transcript_id "ENST00000610966"; exon_number "16"; gene_name "SVOP"; ref_gene_id "ENSG00000166111";
chr12	StringTie	transcript	108901044	109021326	1000	-	.	gene_id "MSTRG.44788"; transcript_id "MSTRG.44788.1";
chr12	StringTie	exon	108901044	108912741	1000	-	.	gene_id "MSTRG.44788"; transcript_id "MSTRG.44788.1"; exon_number "1";
chr12	StringTie	exon	108915783	108915872	1000	-	.	gene_id "MSTRG.44788"; transcript_id "MSTRG.44788.1"; exon_number "2";
chr12	StringTie	exon	108918043	108918124	1000	-	.	gene_id "MSTRG.44788"; transcript_id "MSTRG.44788.1"; exon_number "3";
chr12	StringTie	exon	108919675	108919786	1000	-	.	gene_id "MSTRG.44788"; transcript_id "MSTRG.44788.1"; exon_number "4";
chr12	StringTie	exon	108922690	108922797	1000	-	.	gene_id "MSTRG.44788"; transcript_id "MSTRG.44788.1"; exon_number "5";
chr12	StringTie	exon	108934195	108934271	1000	-	.	gene_id "MSTRG.44788"; transcript_id "MSTRG.44788.1"; exon_number "6";
chr12	StringTie	exon	108937264	108937337	1000	-	.	gene_id "MSTRG.44788"; transcript_id "MSTRG.44788.1"; exon_number "7";
chr12	StringTie	exon	108938827	108938955	1000	-	.	gene_id "MSTRG.44788"; transcript_id "MSTRG.44788.1"; exon_number "8";
chr12	StringTie	exon	108940784	108940909	1000	-	.	gene_id "MSTRG.44788"; transcript_id "MSTRG.44788.1"; exon_number "9";
chr12	StringTie	exon	108945103	108945166	1000	-	.	gene_id "MSTRG.44788"; transcript_id "MSTRG.44788.1"; exon_number "10";
chr12	StringTie	exon	108960923	108961047	1000	-	.	gene_id "MSTRG.44788"; transcript_id "MSTRG.44788.1"; exon_number "11";
chr12	StringTie	exon	108972405	108972476	1000	-	.	gene_id "MSTRG.44788"; transcript_id "MSTRG.44788.1"; exon_number "12";
chr12	StringTie	exon	108977398	108977496	1000	-	.	gene_id "MSTRG.44788"; transcript_id "MSTRG.44788.1"; exon_number "13";
chr12	StringTie	exon	108978578	108978663	1000	-	.	gene_id "MSTRG.44788"; transcript_id "MSTRG.44788.1"; exon_number "14";
chr12	StringTie	exon	108983601	108983761	1000	-	.	gene_id "MSTRG.44788"; transcript_id "MSTRG.44788.1"; exon_number "15";
chr12	StringTie	exon	108993257	108993321	1000	-	.	gene_id "MSTRG.44788"; transcript_id "MSTRG.44788.1"; exon_number "16";
chr12	StringTie	exon	109020834	109021326	1000	-	.	gene_id "MSTRG.44788"; transcript_id "MSTRG.44788.1"; exon_number "17";
chr12	StringTie	transcript	108907780	109021065	1000	-	.	gene_id "MSTRG.44788"; transcript_id "MSTRG.44788.10";
chr12	StringTie	exon	108907780	108909390	1000	-	.	gene_id "MSTRG.44788"; transcript_id "MSTRG.44788.10"; exon_number "1";
chr12	StringTie	exon	108910119	108912741	1000	-	.	gene_id "MSTRG.44788"; transcript_id "MSTRG.44788.10"; exon_number "2";
chr12	StringTie	exon	108915783	108915872	1000	-	.	gene_id "MSTRG.44788"; transcript_id "MSTRG.44788.10"; exon_number "3";
chr12	StringTie	exon	108919675	108919786	1000	-	.	gene_id "MSTRG.44788"; transcript_id "MSTRG.44788.10"; exon_number "4";
chr12	StringTie	exon	108922690	108922797	1000	-	.	gene_id "MSTRG.44788"; transcript_id "MSTRG.44788.10"; exon_number "5";
chr12	StringTie	exon	108934195	108934271	1000	-	.	gene_id "MSTRG.44788"; transcript_id "MSTRG.44788.10"; exon_number "6";
chr12	StringTie	exon	108937264	108937337	1000	-	.	gene_id "MSTRG.44788"; transcript_id "MSTRG.44788.10"; exon_number "7";
chr12	StringTie	exon	108938827	108938955	1000	-	.	gene_id "MSTRG.44788"; transcript_id "MSTRG.44788.10"; exon_number "8";
chr12	StringTie	exon	108940784	108940909	1000	-	.	gene_id "MSTRG.44788"; transcript_id "MSTRG.44788.10"; exon_number "9";
chr12	StringTie	exon	108945103	108945166	1000	-	.	gene_id "MSTRG.44788"; transcript_id "MSTRG.44788.10"; exon_number "10";
chr12	StringTie	exon	108960923	108961047	1000	-	.	gene_id "MSTRG.44788"; transcript_id "MSTRG.44788.10"; exon_number "11";
chr12	StringTie	exon	108972405	108972476	1000	-	.	gene_id "MSTRG.44788"; transcript_id "MSTRG.44788.10"; exon_number "12";
chr12	StringTie	exon	108977398	108977496	1000	-	.	gene_id "MSTRG.44788"; transcript_id "MSTRG.44788.10"; exon_number "13";
chr12	StringTie	exon	108978578	108978663	1000	-	.	gene_id "MSTRG.44788"; transcript_id "MSTRG.44788.10"; exon_number "14";
chr12	StringTie	exon	108983601	108983761	1000	-	.	gene_id "MSTRG.44788"; transcript_id "MSTRG.44788.10"; exon_number "15";
chr12	StringTie	exon	109020834	109021065	1000	-	.	gene_id "MSTRG.44788"; transcript_id "MSTRG.44788.10"; exon_number "16";
chr12	StringTie	transcript	108907780	109021065	1000	-	.	gene_id "MSTRG.44788"; transcript_id "MSTRG.44788.11";
chr12	StringTie	exon	108907780	108909390	1000	-	.	gene_id "MSTRG.44788"; transcript_id "MSTRG.44788.11"; exon_number "1";
chr12	StringTie	exon	108910119	108912741	1000	-	.	gene_id "MSTRG.44788"; transcript_id "MSTRG.44788.11"; exon_number "2";
chr12	StringTie	exon	108915783	108915872	1000	-	.	gene_id "MSTRG.44788"; transcript_id "MSTRG.44788.11"; exon_number "3";
chr12	StringTie	exon	108918043	108918124	1000	-	.	gene_id "MSTRG.44788"; transcript_id "MSTRG.44788.11"; exon_number "4";
chr12	StringTie	exon	108919675	108919786	1000	-	.	gene_id "MSTRG.44788"; transcript_id "MSTRG.44788.11"; exon_number "5";
chr12	StringTie	exon	108922690	108922797	1000	-	.	gene_id "MSTRG.44788"; transcript_id "MSTRG.44788.11"; exon_number "6";
chr12	StringTie	exon	108934195	108934271	1000	-	.	gene_id "MSTRG.44788"; transcript_id "MSTRG.44788.11"; exon_number "7";
chr12	StringTie	exon	108937264	108937337	1000	-	.	gene_id "MSTRG.44788"; transcript_id "MSTRG.44788.11"; exon_number "8";
chr12	StringTie	exon	108938827	108938955	1000	-	.	gene_id "MSTRG.44788"; transcript_id "MSTRG.44788.11"; exon_number "9";
chr12	StringTie	exon	108940784	108940909	1000	-	.	gene_id "MSTRG.44788"; transcript_id "MSTRG.44788.11"; exon_number "10";
chr12	StringTie	exon	108945103	108945166	1000	-	.	gene_id "MSTRG.44788"; transcript_id "MSTRG.44788.11"; exon_number "11";
chr12	StringTie	exon	108960923	108961047	1000	-	.	gene_id "MSTRG.44788"; transcript_id "MSTRG.44788.11"; exon_number "12";
chr12	StringTie	exon	108972405	108972476	1000	-	.	gene_id "MSTRG.44788"; transcript_id "MSTRG.44788.11"; exon_number "13";
chr12	StringTie	exon	108977398	108977496	1000	-	.	gene_id "MSTRG.44788"; transcript_id "MSTRG.44788.11"; exon_number "14";
chr12	StringTie	exon	108978578	108978663	1000	-	.	gene_id "MSTRG.44788"; transcript_id "MSTRG.44788.11"; exon_number "15";
chr12	StringTie	exon	108983601	108983761	1000	-	.	gene_id "MSTRG.44788"; transcript_id "MSTRG.44788.11"; exon_number "16";
chr12	StringTie	exon	109020834	109021065	1000	-	.	gene_id "MSTRG.44788"; transcript_id "MSTRG.44788.11"; exon_number "17";
chr12	StringTie	transcript	108908326	109021326	1000	-	.	gene_id "MSTRG.44788"; transcript_id "MSTRG.44788.12";
chr12	StringTie	exon	108908326	108912741	1000	-	.	gene_id "MSTRG.44788"; transcript_id "MSTRG.44788.12"; exon_number "1";
chr12	StringTie	exon	108918043	108918124	1000	-	.	gene_id "MSTRG.44788"; transcript_id "MSTRG.44788.12"; exon_number "2";
chr12	StringTie	exon	108919675	108919786	1000	-	.	gene_id "MSTRG.44788"; transcript_id "MSTRG.44788.12"; exon_number "3";
chr12	StringTie	exon	108922690	108922797	1000	-	.	gene_id "MSTRG.44788"; transcript_id "MSTRG.44788.12"; exon_number "4";
chr12	StringTie	exon	108934195	108934271	1000	-	.	gene_id "MSTRG.44788"; transcript_id "MSTRG.44788.12"; exon_number "5";
chr12	StringTie	exon	108937264	108937337	1000	-	.	gene_id "MSTRG.44788"; transcript_id "MSTRG.44788.12"; exon_number "6";
chr12	StringTie	exon	108938827	108938955	1000	-	.	gene_id "MSTRG.44788"; transcript_id "MSTRG.44788.12"; exon_number "7";
chr12	StringTie	exon	108940784	108940909	1000	-	.	gene_id "MSTRG.44788"; transcript_id "MSTRG.44788.12"; exon_number "8";
chr12	StringTie	exon	108945103	108945166	1000	-	.	gene_id "MSTRG.44788"; transcript_id "MSTRG.44788.12"; exon_number "9";
chr12	StringTie	exon	108960923	108961047	1000	-	.	gene_id "MSTRG.44788"; transcript_id "MSTRG.44788.12"; exon_number "10";
chr12	StringTie	exon	108972405	108972476	1000	-	.	gene_id "MSTRG.44788"; transcript_id "MSTRG.44788.12"; exon_number "11";
chr12	StringTie	exon	108977398	108977496	1000	-	.	gene_id "MSTRG.44788"; transcript_id "MSTRG.44788.12"; exon_number "12";
chr12	StringTie	exon	108978578	108978663	1000	-	.	gene_id "MSTRG.44788"; transcript_id "MSTRG.44788.12"; exon_number "13";
chr12	StringTie	exon	108983601	108983761	1000	-	.	gene_id "MSTRG.44788"; transcript_id "MSTRG.44788.12"; exon_number "14";
chr12	StringTie	exon	108993257	108993321	1000	-	.	gene_id "MSTRG.44788"; transcript_id "MSTRG.44788.12"; exon_number "15";
chr12	StringTie	exon	109020834	109021326	1000	-	.	gene_id "MSTRG.44788"; transcript_id "MSTRG.44788.12"; exon_number "16";
chr12	StringTie	transcript	108908339	109021062	1000	-	.	gene_id "MSTRG.44788"; transcript_id "MSTRG.44788.13";
chr12	StringTie	exon	108908339	108912741	1000	-	.	gene_id "MSTRG.44788"; transcript_id "MSTRG.44788.13"; exon_number "1";
chr12	StringTie	exon	108915783	108915872	1000	-	.	gene_id "MSTRG.44788"; transcript_id "MSTRG.44788.13"; exon_number "2";
chr12	StringTie	exon	108919675	108919786	1000	-	.	gene_id "MSTRG.44788"; transcript_id "MSTRG.44788.13"; exon_number "3";
chr12	StringTie	exon	108922690	108922797	1000	-	.	gene_id "MSTRG.44788"; transcript_id "MSTRG.44788.13"; exon_number "4";
chr12	StringTie	exon	108934195	108934271	1000	-	.	gene_id "MSTRG.44788"; transcript_id "MSTRG.44788.13"; exon_number "5";
chr12	StringTie	exon	108937264	108937337	1000	-	.	gene_id "MSTRG.44788"; transcript_id "MSTRG.44788.13"; exon_number "6";
chr12	StringTie	exon	108938827	108938955	1000	-	.	gene_id "MSTRG.44788"; transcript_id "MSTRG.44788.13"; exon_number "7";
chr12	StringTie	exon	108940784	108940909	1000	-	.	gene_id "MSTRG.44788"; transcript_id "MSTRG.44788.13"; exon_number "8";
chr12	StringTie	exon	108945103	108945166	1000	-	.	gene_id "MSTRG.44788"; transcript_id "MSTRG.44788.13"; exon_number "9";
chr12	StringTie	exon	108960923	108961047	1000	-	.	gene_id "MSTRG.44788"; transcript_id "MSTRG.44788.13"; exon_number "10";
chr12	StringTie	exon	108966270	108966395	1000	-	.	gene_id "MSTRG.44788"; transcript_id "MSTRG.44788.13"; exon_number "11";
chr12	StringTie	exon	108972405	108972476	1000	-	.	gene_id "MSTRG.44788"; transcript_id "MSTRG.44788.13"; exon_number "12";
chr12	StringTie	exon	108977398	108977496	1000	-	.	gene_id "MSTRG.44788"; transcript_id "MSTRG.44788.13"; exon_number "13";
chr12	StringTie	exon	108978578	108978663	1000	-	.	gene_id "MSTRG.44788"; transcript_id "MSTRG.44788.13"; exon_number "14";
chr12	StringTie	exon	108983601	108983761	1000	-	.	gene_id "MSTRG.44788"; transcript_id "MSTRG.44788.13"; exon_number "15";
chr12	StringTie	exon	109020834	109021062	1000	-	.	gene_id "MSTRG.44788"; transcript_id "MSTRG.44788.13"; exon_number "16";
chr12	StringTie	transcript	108908378	109021188	1000	-	.	gene_id "MSTRG.44788"; transcript_id "MSTRG.44788.14";
chr12	StringTie	exon	108908378	108912741	1000	-	.	gene_id "MSTRG.44788"; transcript_id "MSTRG.44788.14"; exon_number "1";
chr12	StringTie	exon	108915783	108915872	1000	-	.	gene_id "MSTRG.44788"; transcript_id "MSTRG.44788.14"; exon_number "2";
chr12	StringTie	exon	108919675	108919786	1000	-	.	gene_id "MSTRG.44788"; transcript_id "MSTRG.44788.14"; exon_number "3";
chr12	StringTie	exon	108922690	108922797	1000	-	.	gene_id "MSTRG.44788"; transcript_id "MSTRG.44788.14"; exon_number "4";
chr12	StringTie	exon	108934195	108934271	1000	-	.	gene_id "MSTRG.44788"; transcript_id "MSTRG.44788.14"; exon_number "5";
chr12	StringTie	exon	108937264	108937337	1000	-	.	gene_id "MSTRG.44788"; transcript_id "MSTRG.44788.14"; exon_number "6";
chr12	StringTie	exon	108938827	108938955	1000	-	.	gene_id "MSTRG.44788"; transcript_id "MSTRG.44788.14"; exon_number "7";
chr12	StringTie	exon	108940784	108940909	1000	-	.	gene_id "MSTRG.44788"; transcript_id "MSTRG.44788.14"; exon_number "8";
chr12	StringTie	exon	108945103	108945166	1000	-	.	gene_id "MSTRG.44788"; transcript_id "MSTRG.44788.14"; exon_number "9";
chr12	StringTie	exon	108960923	108961047	1000	-	.	gene_id "MSTRG.44788"; transcript_id "MSTRG.44788.14"; exon_number "10";
chr12	StringTie	exon	108972405	108972476	1000	-	.	gene_id "MSTRG.44788"; transcript_id "MSTRG.44788.14"; exon_number "11";
chr12	StringTie	exon	108977398	108977496	1000	-	.	gene_id "MSTRG.44788"; transcript_id "MSTRG.44788.14"; exon_number "12";
chr12	StringTie	exon	108978578	108978663	1000	-	.	gene_id "MSTRG.44788"; transcript_id "MSTRG.44788.14"; exon_number "13";
chr12	StringTie	exon	108981665	108981705	1000	-	.	gene_id "MSTRG.44788"; transcript_id "MSTRG.44788.14"; exon_number "14";
chr12	StringTie	exon	108983601	108983761	1000	-	.	gene_id "MSTRG.44788"; transcript_id "MSTRG.44788.14"; exon_number "15";
chr12	StringTie	exon	109020834	109021188	1000	-	.	gene_id "MSTRG.44788"; transcript_id "MSTRG.44788.14"; exon_number "16";
chr12	StringTie	transcript	108908386	109021023	1000	-	.	gene_id "MSTRG.44788"; transcript_id "MSTRG.44788.15";
chr12	StringTie	exon	108908386	108912741	1000	-	.	gene_id "MSTRG.44788"; transcript_id "MSTRG.44788.15"; exon_number "1";
chr12	StringTie	exon	108915783	108915872	1000	-	.	gene_id "MSTRG.44788"; transcript_id "MSTRG.44788.15"; exon_number "2";
chr12	StringTie	exon	108934195	108934271	1000	-	.	gene_id "MSTRG.44788"; transcript_id "MSTRG.44788.15"; exon_number "3";
chr12	StringTie	exon	108937264	108937337	1000	-	.	gene_id "MSTRG.44788"; transcript_id "MSTRG.44788.15"; exon_number "4";
chr12	StringTie	exon	108938827	108938955	1000	-	.	gene_id "MSTRG.44788"; transcript_id "MSTRG.44788.15"; exon_number "5";
chr12	StringTie	exon	108940784	108940909	1000	-	.	gene_id "MSTRG.44788"; transcript_id "MSTRG.44788.15"; exon_number "6";
chr12	StringTie	exon	108945103	108945166	1000	-	.	gene_id "MSTRG.44788"; transcript_id "MSTRG.44788.15"; exon_number "7";
chr12	StringTie	exon	108960923	108961047	1000	-	.	gene_id "MSTRG.44788"; transcript_id "MSTRG.44788.15"; exon_number "8";
chr12	StringTie	exon	108972405	108972476	1000	-	.	gene_id "MSTRG.44788"; transcript_id "MSTRG.44788.15"; exon_number "9";
chr12	StringTie	exon	108983601	108983761	1000	-	.	gene_id "MSTRG.44788"; transcript_id "MSTRG.44788.15"; exon_number "10";
chr12	StringTie	exon	109020834	109021023	1000	-	.	gene_id "MSTRG.44788"; transcript_id "MSTRG.44788.15"; exon_number "11";
chr12	StringTie	transcript	108901050	109021029	1000	-	.	gene_id "MSTRG.44788"; transcript_id "MSTRG.44788.2";
chr12	StringTie	exon	108901050	108901650	1000	-	.	gene_id "MSTRG.44788"; transcript_id "MSTRG.44788.2"; exon_number "1";
chr12	StringTie	exon	108915783	108915872	1000	-	.	gene_id "MSTRG.44788"; transcript_id "MSTRG.44788.2"; exon_number "2";
chr12	StringTie	exon	108918043	108918124	1000	-	.	gene_id "MSTRG.44788"; transcript_id "MSTRG.44788.2"; exon_number "3";
chr12	StringTie	exon	108919675	108919786	1000	-	.	gene_id "MSTRG.44788"; transcript_id "MSTRG.44788.2"; exon_number "4";
chr12	StringTie	exon	108922690	108922797	1000	-	.	gene_id "MSTRG.44788"; transcript_id "MSTRG.44788.2"; exon_number "5";
chr12	StringTie	exon	108934195	108934271	1000	-	.	gene_id "MSTRG.44788"; transcript_id "MSTRG.44788.2"; exon_number "6";
chr12	StringTie	exon	108937264	108937337	1000	-	.	gene_id "MSTRG.44788"; transcript_id "MSTRG.44788.2"; exon_number "7";
chr12	StringTie	exon	108938827	108938955	1000	-	.	gene_id "MSTRG.44788"; transcript_id "MSTRG.44788.2"; exon_number "8";
chr12	StringTie	exon	108940784	108940909	1000	-	.	gene_id "MSTRG.44788"; transcript_id "MSTRG.44788.2"; exon_number "9";
chr12	StringTie	exon	108945103	108945166	1000	-	.	gene_id "MSTRG.44788"; transcript_id "MSTRG.44788.2"; exon_number "10";
chr12	StringTie	exon	108960923	108961047	1000	-	.	gene_id "MSTRG.44788"; transcript_id "MSTRG.44788.2"; exon_number "11";
chr12	StringTie	exon	108972405	108972476	1000	-	.	gene_id "MSTRG.44788"; transcript_id "MSTRG.44788.2"; exon_number "12";
chr12	StringTie	exon	108977398	108977496	1000	-	.	gene_id "MSTRG.44788"; transcript_id "MSTRG.44788.2"; exon_number "13";
chr12	StringTie	exon	108978578	108978663	1000	-	.	gene_id "MSTRG.44788"; transcript_id "MSTRG.44788.2"; exon_number "14";
chr12	StringTie	exon	108983601	108983761	1000	-	.	gene_id "MSTRG.44788"; transcript_id "MSTRG.44788.2"; exon_number "15";
chr12	StringTie	exon	109020834	109021029	1000	-	.	gene_id "MSTRG.44788"; transcript_id "MSTRG.44788.2"; exon_number "16";
chr12	StringTie	transcript	108906990	109003013	1000	-	.	gene_id "MSTRG.44788"; transcript_id "MSTRG.44788.3";
chr12	StringTie	exon	108906990	108912741	1000	-	.	gene_id "MSTRG.44788"; transcript_id "MSTRG.44788.3"; exon_number "1";
chr12	StringTie	exon	108915783	108915872	1000	-	.	gene_id "MSTRG.44788"; transcript_id "MSTRG.44788.3"; exon_number "2";
chr12	StringTie	exon	108918043	108918124	1000	-	.	gene_id "MSTRG.44788"; transcript_id "MSTRG.44788.3"; exon_number "3";
chr12	StringTie	exon	108919675	108919786	1000	-	.	gene_id "MSTRG.44788"; transcript_id "MSTRG.44788.3"; exon_number "4";
chr12	StringTie	exon	108922690	108922797	1000	-	.	gene_id "MSTRG.44788"; transcript_id "MSTRG.44788.3"; exon_number "5";
chr12	StringTie	exon	108934195	108934271	1000	-	.	gene_id "MSTRG.44788"; transcript_id "MSTRG.44788.3"; exon_number "6";
chr12	StringTie	exon	108937264	108937337	1000	-	.	gene_id "MSTRG.44788"; transcript_id "MSTRG.44788.3"; exon_number "7";
chr12	StringTie	exon	108938827	108938955	1000	-	.	gene_id "MSTRG.44788"; transcript_id "MSTRG.44788.3"; exon_number "8";
chr12	StringTie	exon	108940784	108940909	1000	-	.	gene_id "MSTRG.44788"; transcript_id "MSTRG.44788.3"; exon_number "9";
chr12	StringTie	exon	108945103	108945166	1000	-	.	gene_id "MSTRG.44788"; transcript_id "MSTRG.44788.3"; exon_number "10";
chr12	StringTie	exon	108960923	108961047	1000	-	.	gene_id "MSTRG.44788"; transcript_id "MSTRG.44788.3"; exon_number "11";
chr12	StringTie	exon	108972405	108972476	1000	-	.	gene_id "MSTRG.44788"; transcript_id "MSTRG.44788.3"; exon_number "12";
chr12	StringTie	exon	108977398	108977496	1000	-	.	gene_id "MSTRG.44788"; transcript_id "MSTRG.44788.3"; exon_number "13";
chr12	StringTie	exon	108978578	108978663	1000	-	.	gene_id "MSTRG.44788"; transcript_id "MSTRG.44788.3"; exon_number "14";
chr12	StringTie	exon	108983601	108983761	1000	-	.	gene_id "MSTRG.44788"; transcript_id "MSTRG.44788.3"; exon_number "15";
chr12	StringTie	exon	108997208	109003013	1000	-	.	gene_id "MSTRG.44788"; transcript_id "MSTRG.44788.3"; exon_number "16";
chr12	StringTie	transcript	108907489	109003332	1000	-	.	gene_id "MSTRG.44788"; transcript_id "MSTRG.44788.4";
chr12	StringTie	exon	108907489	108912741	1000	-	.	gene_id "MSTRG.44788"; transcript_id "MSTRG.44788.4"; exon_number "1";
chr12	StringTie	exon	108915783	108915872	1000	-	.	gene_id "MSTRG.44788"; transcript_id "MSTRG.44788.4"; exon_number "2";
chr12	StringTie	exon	108918043	108918124	1000	-	.	gene_id "MSTRG.44788"; transcript_id "MSTRG.44788.4"; exon_number "3";
chr12	StringTie	exon	108919675	108919786	1000	-	.	gene_id "MSTRG.44788"; transcript_id "MSTRG.44788.4"; exon_number "4";
chr12	StringTie	exon	108922690	108922797	1000	-	.	gene_id "MSTRG.44788"; transcript_id "MSTRG.44788.4"; exon_number "5";
chr12	StringTie	exon	108934195	108934271	1000	-	.	gene_id "MSTRG.44788"; transcript_id "MSTRG.44788.4"; exon_number "6";
chr12	StringTie	exon	108937264	108937337	1000	-	.	gene_id "MSTRG.44788"; transcript_id "MSTRG.44788.4"; exon_number "7";
chr12	StringTie	exon	108938827	108938955	1000	-	.	gene_id "MSTRG.44788"; transcript_id "MSTRG.44788.4"; exon_number "8";
chr12	StringTie	exon	108940784	108940909	1000	-	.	gene_id "MSTRG.44788"; transcript_id "MSTRG.44788.4"; exon_number "9";
chr12	StringTie	exon	108945103	108945166	1000	-	.	gene_id "MSTRG.44788"; transcript_id "MSTRG.44788.4"; exon_number "10";
chr12	StringTie	exon	108960923	108961047	1000	-	.	gene_id "MSTRG.44788"; transcript_id "MSTRG.44788.4"; exon_number "11";
chr12	StringTie	exon	108972405	108972476	1000	-	.	gene_id "MSTRG.44788"; transcript_id "MSTRG.44788.4"; exon_number "12";
chr12	StringTie	exon	108977398	108977496	1000	-	.	gene_id "MSTRG.44788"; transcript_id "MSTRG.44788.4"; exon_number "13";
chr12	StringTie	exon	108978578	108978663	1000	-	.	gene_id "MSTRG.44788"; transcript_id "MSTRG.44788.4"; exon_number "14";
chr12	StringTie	exon	108983601	108983761	1000	-	.	gene_id "MSTRG.44788"; transcript_id "MSTRG.44788.4"; exon_number "15";
chr12	StringTie	exon	108997293	109003332	1000	-	.	gene_id "MSTRG.44788"; transcript_id "MSTRG.44788.4"; exon_number "16";
chr12	StringTie	transcript	108907544	109021240	1000	-	.	gene_id "MSTRG.44788"; transcript_id "MSTRG.44788.5";
chr12	StringTie	exon	108907544	108912741	1000	-	.	gene_id "MSTRG.44788"; transcript_id "MSTRG.44788.5"; exon_number "1";
chr12	StringTie	exon	108915783	108915872	1000	-	.	gene_id "MSTRG.44788"; transcript_id "MSTRG.44788.5"; exon_number "2";
chr12	StringTie	exon	108919675	108919786	1000	-	.	gene_id "MSTRG.44788"; transcript_id "MSTRG.44788.5"; exon_number "3";
chr12	StringTie	exon	108922690	108922797	1000	-	.	gene_id "MSTRG.44788"; transcript_id "MSTRG.44788.5"; exon_number "4";
chr12	StringTie	exon	108934195	108934271	1000	-	.	gene_id "MSTRG.44788"; transcript_id "MSTRG.44788.5"; exon_number "5";
chr12	StringTie	exon	108937264	108937337	1000	-	.	gene_id "MSTRG.44788"; transcript_id "MSTRG.44788.5"; exon_number "6";
chr12	StringTie	exon	108938827	108938955	1000	-	.	gene_id "MSTRG.44788"; transcript_id "MSTRG.44788.5"; exon_number "7";
chr12	StringTie	exon	108940784	108940909	1000	-	.	gene_id "MSTRG.44788"; transcript_id "MSTRG.44788.5"; exon_number "8";
chr12	StringTie	exon	108945103	108945166	1000	-	.	gene_id "MSTRG.44788"; transcript_id "MSTRG.44788.5"; exon_number "9";
chr12	StringTie	exon	108960923	108961047	1000	-	.	gene_id "MSTRG.44788"; transcript_id "MSTRG.44788.5"; exon_number "10";
chr12	StringTie	exon	108972405	108972476	1000	-	.	gene_id "MSTRG.44788"; transcript_id "MSTRG.44788.5"; exon_number "11";
chr12	StringTie	exon	108977398	108977496	1000	-	.	gene_id "MSTRG.44788"; transcript_id "MSTRG.44788.5"; exon_number "12";
chr12	StringTie	exon	108978578	108978663	1000	-	.	gene_id "MSTRG.44788"; transcript_id "MSTRG.44788.5"; exon_number "13";
chr12	StringTie	exon	108983601	108983761	1000	-	.	gene_id "MSTRG.44788"; transcript_id "MSTRG.44788.5"; exon_number "14";
chr12	StringTie	exon	109020834	109021240	1000	-	.	gene_id "MSTRG.44788"; transcript_id "MSTRG.44788.5"; exon_number "15";
chr12	StringTie	transcript	108907614	108992207	1000	-	.	gene_id "MSTRG.44788"; transcript_id "MSTRG.44788.6";
chr12	StringTie	exon	108907614	108912741	1000	-	.	gene_id "MSTRG.44788"; transcript_id "MSTRG.44788.6"; exon_number "1";
chr12	StringTie	exon	108915783	108915872	1000	-	.	gene_id "MSTRG.44788"; transcript_id "MSTRG.44788.6"; exon_number "2";
chr12	StringTie	exon	108918043	108918124	1000	-	.	gene_id "MSTRG.44788"; transcript_id "MSTRG.44788.6"; exon_number "3";
chr12	StringTie	exon	108919675	108919786	1000	-	.	gene_id "MSTRG.44788"; transcript_id "MSTRG.44788.6"; exon_number "4";
chr12	StringTie	exon	108922690	108922797	1000	-	.	gene_id "MSTRG.44788"; transcript_id "MSTRG.44788.6"; exon_number "5";
chr12	StringTie	exon	108934195	108934271	1000	-	.	gene_id "MSTRG.44788"; transcript_id "MSTRG.44788.6"; exon_number "6";
chr12	StringTie	exon	108937264	108937337	1000	-	.	gene_id "MSTRG.44788"; transcript_id "MSTRG.44788.6"; exon_number "7";
chr12	StringTie	exon	108938827	108938955	1000	-	.	gene_id "MSTRG.44788"; transcript_id "MSTRG.44788.6"; exon_number "8";
chr12	StringTie	exon	108940784	108940909	1000	-	.	gene_id "MSTRG.44788"; transcript_id "MSTRG.44788.6"; exon_number "9";
chr12	StringTie	exon	108945103	108945166	1000	-	.	gene_id "MSTRG.44788"; transcript_id "MSTRG.44788.6"; exon_number "10";
chr12	StringTie	exon	108960923	108961047	1000	-	.	gene_id "MSTRG.44788"; transcript_id "MSTRG.44788.6"; exon_number "11";
chr12	StringTie	exon	108972405	108972476	1000	-	.	gene_id "MSTRG.44788"; transcript_id "MSTRG.44788.6"; exon_number "12";
chr12	StringTie	exon	108977398	108977496	1000	-	.	gene_id "MSTRG.44788"; transcript_id "MSTRG.44788.6"; exon_number "13";
chr12	StringTie	exon	108978578	108978663	1000	-	.	gene_id "MSTRG.44788"; transcript_id "MSTRG.44788.6"; exon_number "14";
chr12	StringTie	exon	108983601	108983761	1000	-	.	gene_id "MSTRG.44788"; transcript_id "MSTRG.44788.6"; exon_number "15";
chr12	StringTie	exon	108992100	108992207	1000	-	.	gene_id "MSTRG.44788"; transcript_id "MSTRG.44788.6"; exon_number "16";
chr12	StringTie	transcript	108907643	109021040	1000	-	.	gene_id "MSTRG.44788"; transcript_id "MSTRG.44788.7";
chr12	StringTie	exon	108907643	108912741	1000	-	.	gene_id "MSTRG.44788"; transcript_id "MSTRG.44788.7"; exon_number "1";
chr12	StringTie	exon	108915783	108915872	1000	-	.	gene_id "MSTRG.44788"; transcript_id "MSTRG.44788.7"; exon_number "2";
chr12	StringTie	exon	108919675	108919786	1000	-	.	gene_id "MSTRG.44788"; transcript_id "MSTRG.44788.7"; exon_number "3";
chr12	StringTie	exon	108922690	108922797	1000	-	.	gene_id "MSTRG.44788"; transcript_id "MSTRG.44788.7"; exon_number "4";
chr12	StringTie	exon	108934195	108934271	1000	-	.	gene_id "MSTRG.44788"; transcript_id "MSTRG.44788.7"; exon_number "5";
chr12	StringTie	exon	108937264	108937337	1000	-	.	gene_id "MSTRG.44788"; transcript_id "MSTRG.44788.7"; exon_number "6";
chr12	StringTie	exon	108938827	108938955	1000	-	.	gene_id "MSTRG.44788"; transcript_id "MSTRG.44788.7"; exon_number "7";
chr12	StringTie	exon	108940784	108940909	1000	-	.	gene_id "MSTRG.44788"; transcript_id "MSTRG.44788.7"; exon_number "8";
chr12	StringTie	exon	108945103	108945166	1000	-	.	gene_id "MSTRG.44788"; transcript_id "MSTRG.44788.7"; exon_number "9";
chr12	StringTie	exon	108960923	108961047	1000	-	.	gene_id "MSTRG.44788"; transcript_id "MSTRG.44788.7"; exon_number "10";
chr12	StringTie	exon	108972405	108972476	1000	-	.	gene_id "MSTRG.44788"; transcript_id "MSTRG.44788.7"; exon_number "11";
chr12	StringTie	exon	108978578	108978663	1000	-	.	gene_id "MSTRG.44788"; transcript_id "MSTRG.44788.7"; exon_number "12";
chr12	StringTie	exon	108983601	108983761	1000	-	.	gene_id "MSTRG.44788"; transcript_id "MSTRG.44788.7"; exon_number "13";
chr12	StringTie	exon	109020834	109021040	1000	-	.	gene_id "MSTRG.44788"; transcript_id "MSTRG.44788.7"; exon_number "14";
chr12	StringTie	transcript	108907703	108933979	1000	-	.	gene_id "MSTRG.44788"; transcript_id "MSTRG.44788.8";
chr12	StringTie	exon	108907703	108912741	1000	-	.	gene_id "MSTRG.44788"; transcript_id "MSTRG.44788.8"; exon_number "1";
chr12	StringTie	exon	108915783	108915872	1000	-	.	gene_id "MSTRG.44788"; transcript_id "MSTRG.44788.8"; exon_number "2";
chr12	StringTie	exon	108918043	108918124	1000	-	.	gene_id "MSTRG.44788"; transcript_id "MSTRG.44788.8"; exon_number "3";
chr12	StringTie	exon	108919675	108919786	1000	-	.	gene_id "MSTRG.44788"; transcript_id "MSTRG.44788.8"; exon_number "4";
chr12	StringTie	exon	108922690	108922797	1000	-	.	gene_id "MSTRG.44788"; transcript_id "MSTRG.44788.8"; exon_number "5";
chr12	StringTie	exon	108933843	108933979	1000	-	.	gene_id "MSTRG.44788"; transcript_id "MSTRG.44788.8"; exon_number "6";
chr12	StringTie	transcript	108926435	108926541	1000	-	.	gene_id "MSTRG.44789"; transcript_id "ENST00000364454"; gene_name "RNU6-361P"; ref_gene_id "ENSG00000201324";
chr12	StringTie	exon	108926435	108926541	1000	-	.	gene_id "MSTRG.44789"; transcript_id "ENST00000364454"; exon_number "1"; gene_name "RNU6-361P"; ref_gene_id "ENSG00000201324";
chr1	StringTie	transcript	46145394	46159945	1000	-	.	gene_id "MSTRG.4479"; transcript_id "MSTRG.4479.1";
chr1	StringTie	exon	46145394	46145496	1000	-	.	gene_id "MSTRG.4479"; transcript_id "MSTRG.4479.1"; exon_number "1";
chr1	StringTie	exon	46159786	46159945	1000	-	.	gene_id "MSTRG.4479"; transcript_id "MSTRG.4479.1"; exon_number "2";
chr1	StringTie	transcript	46151982	46153647	1000	-	.	gene_id "MSTRG.4479"; transcript_id "MSTRG.4479.2";
chr1	StringTie	exon	46151982	46152128	1000	-	.	gene_id "MSTRG.4479"; transcript_id "MSTRG.4479.2"; exon_number "1";
chr1	StringTie	exon	46153303	46153647	1000	-	.	gene_id "MSTRG.4479"; transcript_id "MSTRG.4479.2"; exon_number "2";
chr1	StringTie	transcript	46152038	46159969	1000	-	.	gene_id "MSTRG.4479"; transcript_id "MSTRG.4479.3";
chr1	StringTie	exon	46152038	46152128	1000	-	.	gene_id "MSTRG.4479"; transcript_id "MSTRG.4479.3"; exon_number "1";
chr1	StringTie	exon	46159786	46159969	1000	-	.	gene_id "MSTRG.4479"; transcript_id "MSTRG.4479.3"; exon_number "2";
chr1	StringTie	transcript	46152965	46159943	1000	-	.	gene_id "MSTRG.4479"; transcript_id "MSTRG.4479.4";
chr1	StringTie	exon	46152965	46153206	1000	-	.	gene_id "MSTRG.4479"; transcript_id "MSTRG.4479.4"; exon_number "1";
chr1	StringTie	exon	46153303	46154560	1000	-	.	gene_id "MSTRG.4479"; transcript_id "MSTRG.4479.4"; exon_number "2";
chr1	StringTie	exon	46159786	46159943	1000	-	.	gene_id "MSTRG.4479"; transcript_id "MSTRG.4479.4"; exon_number "3";
chr12	StringTie	transcript	108982624	108983252	1000	-	.	gene_id "MSTRG.44790"; transcript_id "MSTRG.44790.1";
chr12	StringTie	exon	108982624	108982850	1000	-	.	gene_id "MSTRG.44790"; transcript_id "MSTRG.44790.1"; exon_number "1";
chr12	StringTie	exon	108983059	108983252	1000	-	.	gene_id "MSTRG.44790"; transcript_id "MSTRG.44790.1"; exon_number "2";
chr12	StringTie	transcript	108622829	108632078	1000	-	.	gene_id "MSTRG.44791"; transcript_id "ENST00000228463"; gene_name "SELPLG"; ref_gene_id "ENSG00000110876";
chr12	StringTie	exon	108622829	108624312	1000	-	.	gene_id "MSTRG.44791"; transcript_id "ENST00000228463"; exon_number "1"; gene_name "SELPLG"; ref_gene_id "ENSG00000110876";
chr12	StringTie	exon	108631859	108632078	1000	-	.	gene_id "MSTRG.44791"; transcript_id "ENST00000228463"; exon_number "2"; gene_name "SELPLG"; ref_gene_id "ENSG00000110876";
chr12	StringTie	transcript	108645109	108731596	1000	-	.	gene_id "MSTRG.44791"; transcript_id "ENST00000261401"; gene_name "CORO1C"; ref_gene_id "ENSG00000110880";
chr12	StringTie	exon	108645109	108647522	1000	-	.	gene_id "MSTRG.44791"; transcript_id "ENST00000261401"; exon_number "1"; gene_name "CORO1C"; ref_gene_id "ENSG00000110880";
chr12	StringTie	exon	108648605	108648850	1000	-	.	gene_id "MSTRG.44791"; transcript_id "ENST00000261401"; exon_number "2"; gene_name "CORO1C"; ref_gene_id "ENSG00000110880";
chr12	StringTie	exon	108648963	108649020	1000	-	.	gene_id "MSTRG.44791"; transcript_id "ENST00000261401"; exon_number "3"; gene_name "CORO1C"; ref_gene_id "ENSG00000110880";
chr12	StringTie	exon	108652272	108652417	1000	-	.	gene_id "MSTRG.44791"; transcript_id "ENST00000261401"; exon_number "4"; gene_name "CORO1C"; ref_gene_id "ENSG00000110880";
chr12	StringTie	exon	108654306	108654410	1000	-	.	gene_id "MSTRG.44791"; transcript_id "ENST00000261401"; exon_number "5"; gene_name "CORO1C"; ref_gene_id "ENSG00000110880";
chr12	StringTie	exon	108657304	108657423	1000	-	.	gene_id "MSTRG.44791"; transcript_id "ENST00000261401"; exon_number "6"; gene_name "CORO1C"; ref_gene_id "ENSG00000110880";
chr12	StringTie	exon	108658738	108658919	1000	-	.	gene_id "MSTRG.44791"; transcript_id "ENST00000261401"; exon_number "7"; gene_name "CORO1C"; ref_gene_id "ENSG00000110880";
chr12	StringTie	exon	108662029	108662158	1000	-	.	gene_id "MSTRG.44791"; transcript_id "ENST00000261401"; exon_number "8"; gene_name "CORO1C"; ref_gene_id "ENSG00000110880";
chr12	StringTie	exon	108678272	108678394	1000	-	.	gene_id "MSTRG.44791"; transcript_id "ENST00000261401"; exon_number "9"; gene_name "CORO1C"; ref_gene_id "ENSG00000110880";
chr12	StringTie	exon	108701124	108701323	1000	-	.	gene_id "MSTRG.44791"; transcript_id "ENST00000261401"; exon_number "10"; gene_name "CORO1C"; ref_gene_id "ENSG00000110880";
chr12	StringTie	exon	108731429	108731596	1000	-	.	gene_id "MSTRG.44791"; transcript_id "ENST00000261401"; exon_number "11"; gene_name "CORO1C"; ref_gene_id "ENSG00000110880";
chr12	StringTie	transcript	108622688	108624330	1000	-	.	gene_id "MSTRG.44791"; transcript_id "ENST00000388962"; gene_name "SELPLG"; ref_gene_id "ENSG00000110876";
```
