## Additional File 7 - TCGA transcript assembly for "Widespread 3’ UTR splicing regulates expression of oncogene transcripts in sequence-dependent and independent manners": all_tissues_agg-agg-agg.gtf (part 1449 of 2216)

```
chr12	StringTie	exon	108622688	108623887	1000	-	.	gene_id "MSTRG.44791"; transcript_id "ENST00000388962"; exon_number "1"; gene_name "SELPLG"; ref_gene_id "ENSG00000110876";
chr12	StringTie	exon	108623918	108624330	1000	-	.	gene_id "MSTRG.44791"; transcript_id "ENST00000388962"; exon_number "2"; gene_name "SELPLG"; ref_gene_id "ENSG00000110876";
chr12	StringTie	transcript	108589846	108598124	1000	-	.	gene_id "MSTRG.44791"; transcript_id "ENST00000392806"; gene_name "TMEM119"; ref_gene_id "ENSG00000183160";
chr12	StringTie	exon	108589846	108592397	1000	-	.	gene_id "MSTRG.44791"; transcript_id "ENST00000392806"; exon_number "1"; gene_name "TMEM119"; ref_gene_id "ENSG00000183160";
chr12	StringTie	exon	108597970	108598124	1000	-	.	gene_id "MSTRG.44791"; transcript_id "ENST00000392806"; exon_number "2"; gene_name "TMEM119"; ref_gene_id "ENSG00000183160";
chr12	StringTie	transcript	108645115	108702998	1000	-	.	gene_id "MSTRG.44791"; transcript_id "ENST00000420959"; gene_name "CORO1C"; ref_gene_id "ENSG00000110880";
chr12	StringTie	exon	108645115	108647522	1000	-	.	gene_id "MSTRG.44791"; transcript_id "ENST00000420959"; exon_number "1"; gene_name "CORO1C"; ref_gene_id "ENSG00000110880";
chr12	StringTie	exon	108648605	108648850	1000	-	.	gene_id "MSTRG.44791"; transcript_id "ENST00000420959"; exon_number "2"; gene_name "CORO1C"; ref_gene_id "ENSG00000110880";
chr12	StringTie	exon	108648963	108649020	1000	-	.	gene_id "MSTRG.44791"; transcript_id "ENST00000420959"; exon_number "3"; gene_name "CORO1C"; ref_gene_id "ENSG00000110880";
chr12	StringTie	exon	108652272	108652417	1000	-	.	gene_id "MSTRG.44791"; transcript_id "ENST00000420959"; exon_number "4"; gene_name "CORO1C"; ref_gene_id "ENSG00000110880";
chr12	StringTie	exon	108654306	108654410	1000	-	.	gene_id "MSTRG.44791"; transcript_id "ENST00000420959"; exon_number "5"; gene_name "CORO1C"; ref_gene_id "ENSG00000110880";
chr12	StringTie	exon	108657304	108657423	1000	-	.	gene_id "MSTRG.44791"; transcript_id "ENST00000420959"; exon_number "6"; gene_name "CORO1C"; ref_gene_id "ENSG00000110880";
chr12	StringTie	exon	108658738	108658919	1000	-	.	gene_id "MSTRG.44791"; transcript_id "ENST00000420959"; exon_number "7"; gene_name "CORO1C"; ref_gene_id "ENSG00000110880";
chr12	StringTie	exon	108662029	108662158	1000	-	.	gene_id "MSTRG.44791"; transcript_id "ENST00000420959"; exon_number "8"; gene_name "CORO1C"; ref_gene_id "ENSG00000110880";
chr12	StringTie	exon	108678272	108678394	1000	-	.	gene_id "MSTRG.44791"; transcript_id "ENST00000420959"; exon_number "9"; gene_name "CORO1C"; ref_gene_id "ENSG00000110880";
chr12	StringTie	exon	108701124	108701323	1000	-	.	gene_id "MSTRG.44791"; transcript_id "ENST00000420959"; exon_number "10"; gene_name "CORO1C"; ref_gene_id "ENSG00000110880";
chr12	StringTie	exon	108702796	108702998	1000	-	.	gene_id "MSTRG.44791"; transcript_id "ENST00000420959"; exon_number "11"; gene_name "CORO1C"; ref_gene_id "ENSG00000110880";
chr12	StringTie	transcript	108647380	108696402	1000	-	.	gene_id "MSTRG.44791"; transcript_id "ENST00000421578"; gene_name "CORO1C"; ref_gene_id "ENSG00000110880";
chr12	StringTie	exon	108647380	108647522	1000	-	.	gene_id "MSTRG.44791"; transcript_id "ENST00000421578"; exon_number "1"; gene_name "CORO1C"; ref_gene_id "ENSG00000110880";
chr12	StringTie	exon	108648605	108648850	1000	-	.	gene_id "MSTRG.44791"; transcript_id "ENST00000421578"; exon_number "2"; gene_name "CORO1C"; ref_gene_id "ENSG00000110880";
chr12	StringTie	exon	108648963	108649020	1000	-	.	gene_id "MSTRG.44791"; transcript_id "ENST00000421578"; exon_number "3"; gene_name "CORO1C"; ref_gene_id "ENSG00000110880";
chr12	StringTie	exon	108652272	108652417	1000	-	.	gene_id "MSTRG.44791"; transcript_id "ENST00000421578"; exon_number "4"; gene_name "CORO1C"; ref_gene_id "ENSG00000110880";
chr12	StringTie	exon	108654306	108654410	1000	-	.	gene_id "MSTRG.44791"; transcript_id "ENST00000421578"; exon_number "5"; gene_name "CORO1C"; ref_gene_id "ENSG00000110880";
chr12	StringTie	exon	108657304	108657423	1000	-	.	gene_id "MSTRG.44791"; transcript_id "ENST00000421578"; exon_number "6"; gene_name "CORO1C"; ref_gene_id "ENSG00000110880";
chr12	StringTie	exon	108658738	108658919	1000	-	.	gene_id "MSTRG.44791"; transcript_id "ENST00000421578"; exon_number "7"; gene_name "CORO1C"; ref_gene_id "ENSG00000110880";
chr12	StringTie	exon	108662029	108662158	1000	-	.	gene_id "MSTRG.44791"; transcript_id "ENST00000421578"; exon_number "8"; gene_name "CORO1C"; ref_gene_id "ENSG00000110880";
chr12	StringTie	exon	108678272	108678394	1000	-	.	gene_id "MSTRG.44791"; transcript_id "ENST00000421578"; exon_number "9"; gene_name "CORO1C"; ref_gene_id "ENSG00000110880";
chr12	StringTie	exon	108696360	108696402	1000	-	.	gene_id "MSTRG.44791"; transcript_id "ENST00000421578"; exon_number "10"; gene_name "CORO1C"; ref_gene_id "ENSG00000110880";
chr12	StringTie	transcript	108646567	108730843	1000	-	.	gene_id "MSTRG.44791"; transcript_id "ENST00000541050"; gene_name "CORO1C"; ref_gene_id "ENSG00000110880";
chr12	StringTie	exon	108646567	108647522	1000	-	.	gene_id "MSTRG.44791"; transcript_id "ENST00000541050"; exon_number "1"; gene_name "CORO1C"; ref_gene_id "ENSG00000110880";
chr12	StringTie	exon	108648605	108648850	1000	-	.	gene_id "MSTRG.44791"; transcript_id "ENST00000541050"; exon_number "2"; gene_name "CORO1C"; ref_gene_id "ENSG00000110880";
chr12	StringTie	exon	108648963	108649020	1000	-	.	gene_id "MSTRG.44791"; transcript_id "ENST00000541050"; exon_number "3"; gene_name "CORO1C"; ref_gene_id "ENSG00000110880";
chr12	StringTie	exon	108652272	108652417	1000	-	.	gene_id "MSTRG.44791"; transcript_id "ENST00000541050"; exon_number "4"; gene_name "CORO1C"; ref_gene_id "ENSG00000110880";
chr12	StringTie	exon	108654306	108654410	1000	-	.	gene_id "MSTRG.44791"; transcript_id "ENST00000541050"; exon_number "5"; gene_name "CORO1C"; ref_gene_id "ENSG00000110880";
chr12	StringTie	exon	108657304	108657423	1000	-	.	gene_id "MSTRG.44791"; transcript_id "ENST00000541050"; exon_number "6"; gene_name "CORO1C"; ref_gene_id "ENSG00000110880";
chr12	StringTie	exon	108658738	108658919	1000	-	.	gene_id "MSTRG.44791"; transcript_id "ENST00000541050"; exon_number "7"; gene_name "CORO1C"; ref_gene_id "ENSG00000110880";
chr12	StringTie	exon	108662029	108662158	1000	-	.	gene_id "MSTRG.44791"; transcript_id "ENST00000541050"; exon_number "8"; gene_name "CORO1C"; ref_gene_id "ENSG00000110880";
chr12	StringTie	exon	108678272	108678394	1000	-	.	gene_id "MSTRG.44791"; transcript_id "ENST00000541050"; exon_number "9"; gene_name "CORO1C"; ref_gene_id "ENSG00000110880";
chr12	StringTie	exon	108701124	108701323	1000	-	.	gene_id "MSTRG.44791"; transcript_id "ENST00000541050"; exon_number "10"; gene_name "CORO1C"; ref_gene_id "ENSG00000110880";
chr12	StringTie	exon	108730623	108730843	1000	-	.	gene_id "MSTRG.44791"; transcript_id "ENST00000541050"; exon_number "11"; gene_name "CORO1C"; ref_gene_id "ENSG00000110880";
chr12	StringTie	transcript	108658881	108730551	1000	-	.	gene_id "MSTRG.44791"; transcript_id "ENST00000546571"; gene_name "CORO1C"; ref_gene_id "ENSG00000110880";
chr12	StringTie	exon	108658881	108658919	1000	-	.	gene_id "MSTRG.44791"; transcript_id "ENST00000546571"; exon_number "1"; gene_name "CORO1C"; ref_gene_id "ENSG00000110880";
chr12	StringTie	exon	108662029	108662158	1000	-	.	gene_id "MSTRG.44791"; transcript_id "ENST00000546571"; exon_number "2"; gene_name "CORO1C"; ref_gene_id "ENSG00000110880";
chr12	StringTie	exon	108678272	108678394	1000	-	.	gene_id "MSTRG.44791"; transcript_id "ENST00000546571"; exon_number "3"; gene_name "CORO1C"; ref_gene_id "ENSG00000110880";
chr12	StringTie	exon	108701124	108701323	1000	-	.	gene_id "MSTRG.44791"; transcript_id "ENST00000546571"; exon_number "4"; gene_name "CORO1C"; ref_gene_id "ENSG00000110880";
chr12	StringTie	exon	108730145	108730551	1000	-	.	gene_id "MSTRG.44791"; transcript_id "ENST00000546571"; exon_number "5"; gene_name "CORO1C"; ref_gene_id "ENSG00000110880";
chr12	StringTie	transcript	108646569	108652345	1000	-	.	gene_id "MSTRG.44791"; transcript_id "ENST00000546705"; gene_name "CORO1C"; ref_gene_id "ENSG00000110880";
chr12	StringTie	exon	108646569	108646645	1000	-	.	gene_id "MSTRG.44791"; transcript_id "ENST00000546705"; exon_number "1"; gene_name "CORO1C"; ref_gene_id "ENSG00000110880";
chr12	StringTie	exon	108647401	108647522	1000	-	.	gene_id "MSTRG.44791"; transcript_id "ENST00000546705"; exon_number "2"; gene_name "CORO1C"; ref_gene_id "ENSG00000110880";
chr12	StringTie	exon	108648605	108648850	1000	-	.	gene_id "MSTRG.44791"; transcript_id "ENST00000546705"; exon_number "3"; gene_name "CORO1C"; ref_gene_id "ENSG00000110880";
chr12	StringTie	exon	108648963	108649020	1000	-	.	gene_id "MSTRG.44791"; transcript_id "ENST00000546705"; exon_number "4"; gene_name "CORO1C"; ref_gene_id "ENSG00000110880";
chr12	StringTie	exon	108652272	108652345	1000	-	.	gene_id "MSTRG.44791"; transcript_id "ENST00000546705"; exon_number "5"; gene_name "CORO1C"; ref_gene_id "ENSG00000110880";
chr12	StringTie	transcript	108662114	108701924	1000	-	.	gene_id "MSTRG.44791"; transcript_id "ENST00000547170"; gene_name "CORO1C"; ref_gene_id "ENSG00000110880";
chr12	StringTie	exon	108662114	108662158	1000	-	.	gene_id "MSTRG.44791"; transcript_id "ENST00000547170"; exon_number "1"; gene_name "CORO1C"; ref_gene_id "ENSG00000110880";
chr12	StringTie	exon	108678272	108678394	1000	-	.	gene_id "MSTRG.44791"; transcript_id "ENST00000547170"; exon_number "2"; gene_name "CORO1C"; ref_gene_id "ENSG00000110880";
chr12	StringTie	exon	108701124	108701323	1000	-	.	gene_id "MSTRG.44791"; transcript_id "ENST00000547170"; exon_number "3"; gene_name "CORO1C"; ref_gene_id "ENSG00000110880";
chr12	StringTie	exon	108701489	108701924	1000	-	.	gene_id "MSTRG.44791"; transcript_id "ENST00000547170"; exon_number "4"; gene_name "CORO1C"; ref_gene_id "ENSG00000110880";
chr12	StringTie	transcript	108658823	108701981	1000	-	.	gene_id "MSTRG.44791"; transcript_id "ENST00000547294"; gene_name "CORO1C"; ref_gene_id "ENSG00000110880";
chr12	StringTie	exon	108658823	108658919	1000	-	.	gene_id "MSTRG.44791"; transcript_id "ENST00000547294"; exon_number "1"; gene_name "CORO1C"; ref_gene_id "ENSG00000110880";
chr12	StringTie	exon	108662029	108662158	1000	-	.	gene_id "MSTRG.44791"; transcript_id "ENST00000547294"; exon_number "2"; gene_name "CORO1C"; ref_gene_id "ENSG00000110880";
chr12	StringTie	exon	108678272	108678394	1000	-	.	gene_id "MSTRG.44791"; transcript_id "ENST00000547294"; exon_number "3"; gene_name "CORO1C"; ref_gene_id "ENSG00000110880";
chr12	StringTie	exon	108701124	108701323	1000	-	.	gene_id "MSTRG.44791"; transcript_id "ENST00000547294"; exon_number "4"; gene_name "CORO1C"; ref_gene_id "ENSG00000110880";
chr12	StringTie	exon	108701966	108701981	1000	-	.	gene_id "MSTRG.44791"; transcript_id "ENST00000547294"; exon_number "5"; gene_name "CORO1C"; ref_gene_id "ENSG00000110880";
chr12	StringTie	transcript	108652045	108658822	1000	-	.	gene_id "MSTRG.44791"; transcript_id "ENST00000547361"; gene_name "CORO1C"; ref_gene_id "ENSG00000110880";
chr12	StringTie	exon	108652045	108652417	1000	-	.	gene_id "MSTRG.44791"; transcript_id "ENST00000547361"; exon_number "1"; gene_name "CORO1C"; ref_gene_id "ENSG00000110880";
chr12	StringTie	exon	108654306	108654410	1000	-	.	gene_id "MSTRG.44791"; transcript_id "ENST00000547361"; exon_number "2"; gene_name "CORO1C"; ref_gene_id "ENSG00000110880";
chr12	StringTie	exon	108657304	108657423	1000	-	.	gene_id "MSTRG.44791"; transcript_id "ENST00000547361"; exon_number "3"; gene_name "CORO1C"; ref_gene_id "ENSG00000110880";
chr12	StringTie	exon	108658738	108658822	1000	-	.	gene_id "MSTRG.44791"; transcript_id "ENST00000547361"; exon_number "4"; gene_name "CORO1C"; ref_gene_id "ENSG00000110880";
chr12	StringTie	transcript	108592300	108598148	1000	-	.	gene_id "MSTRG.44791"; transcript_id "ENST00000547567"; gene_name "TMEM119"; ref_gene_id "ENSG00000183160";
chr12	StringTie	exon	108592300	108592397	1000	-	.	gene_id "MSTRG.44791"; transcript_id "ENST00000547567"; exon_number "1"; gene_name "TMEM119"; ref_gene_id "ENSG00000183160";
chr12	StringTie	exon	108594337	108594545	1000	-	.	gene_id "MSTRG.44791"; transcript_id "ENST00000547567"; exon_number "2"; gene_name "TMEM119"; ref_gene_id "ENSG00000183160";
chr12	StringTie	exon	108597970	108598148	1000	-	.	gene_id "MSTRG.44791"; transcript_id "ENST00000547567"; exon_number "3"; gene_name "TMEM119"; ref_gene_id "ENSG00000183160";
chr12	StringTie	transcript	108591963	108598320	1000	-	.	gene_id "MSTRG.44791"; transcript_id "ENST00000549031"; gene_name "TMEM119"; ref_gene_id "ENSG00000183160";
chr12	StringTie	exon	108591963	108592397	1000	-	.	gene_id "MSTRG.44791"; transcript_id "ENST00000549031"; exon_number "1"; gene_name "TMEM119"; ref_gene_id "ENSG00000183160";
chr12	StringTie	exon	108597970	108598033	1000	-	.	gene_id "MSTRG.44791"; transcript_id "ENST00000549031"; exon_number "2"; gene_name "TMEM119"; ref_gene_id "ENSG00000183160";
chr12	StringTie	exon	108598245	108598320	1000	-	.	gene_id "MSTRG.44791"; transcript_id "ENST00000549031"; exon_number "3"; gene_name "TMEM119"; ref_gene_id "ENSG00000183160";
chr12	StringTie	transcript	108646989	108731518	1000	-	.	gene_id "MSTRG.44791"; transcript_id "ENST00000549384"; gene_name "CORO1C"; ref_gene_id "ENSG00000110880";
chr12	StringTie	exon	108646989	108647522	1000	-	.	gene_id "MSTRG.44791"; transcript_id "ENST00000549384"; exon_number "1"; gene_name "CORO1C"; ref_gene_id "ENSG00000110880";
chr12	StringTie	exon	108648605	108648850	1000	-	.	gene_id "MSTRG.44791"; transcript_id "ENST00000549384"; exon_number "2"; gene_name "CORO1C"; ref_gene_id "ENSG00000110880";
chr12	StringTie	exon	108648963	108648966	1000	-	.	gene_id "MSTRG.44791"; transcript_id "ENST00000549384"; exon_number "3"; gene_name "CORO1C"; ref_gene_id "ENSG00000110880";
chr12	StringTie	exon	108701307	108701323	1000	-	.	gene_id "MSTRG.44791"; transcript_id "ENST00000549384"; exon_number "4"; gene_name "CORO1C"; ref_gene_id "ENSG00000110880";
chr12	StringTie	exon	108731429	108731518	1000	-	.	gene_id "MSTRG.44791"; transcript_id "ENST00000549384"; exon_number "5"; gene_name "CORO1C"; ref_gene_id "ENSG00000110880";
chr12	StringTie	transcript	108648687	108649671	1000	-	.	gene_id "MSTRG.44791"; transcript_id "ENST00000549387"; gene_name "CORO1C"; ref_gene_id "ENSG00000110880";
chr12	StringTie	exon	108648687	108648850	1000	-	.	gene_id "MSTRG.44791"; transcript_id "ENST00000549387"; exon_number "1"; gene_name "CORO1C"; ref_gene_id "ENSG00000110880";
chr12	StringTie	exon	108648963	108649671	1000	-	.	gene_id "MSTRG.44791"; transcript_id "ENST00000549387"; exon_number "2"; gene_name "CORO1C"; ref_gene_id "ENSG00000110880";
chr12	StringTie	transcript	108592252	108598008	1000	-	.	gene_id "MSTRG.44791"; transcript_id "ENST00000549447"; gene_name "TMEM119"; ref_gene_id "ENSG00000183160";
chr12	StringTie	exon	108592252	108592397	1000	-	.	gene_id "MSTRG.44791"; transcript_id "ENST00000549447"; exon_number "1"; gene_name "TMEM119"; ref_gene_id "ENSG00000183160";
chr12	StringTie	exon	108594164	108594545	1000	-	.	gene_id "MSTRG.44791"; transcript_id "ENST00000549447"; exon_number "2"; gene_name "TMEM119"; ref_gene_id "ENSG00000183160";
chr12	StringTie	exon	108597970	108598008	1000	-	.	gene_id "MSTRG.44791"; transcript_id "ENST00000549447"; exon_number "3"; gene_name "TMEM119"; ref_gene_id "ENSG00000183160";
chr12	StringTie	transcript	108647403	108703075	1000	-	.	gene_id "MSTRG.44791"; transcript_id "ENST00000549772"; gene_name "CORO1C"; ref_gene_id "ENSG00000110880";
chr12	StringTie	exon	108647403	108647522	1000	-	.	gene_id "MSTRG.44791"; transcript_id "ENST00000549772"; exon_number "1"; gene_name "CORO1C"; ref_gene_id "ENSG00000110880";
chr12	StringTie	exon	108648605	108648850	1000	-	.	gene_id "MSTRG.44791"; transcript_id "ENST00000549772"; exon_number "2"; gene_name "CORO1C"; ref_gene_id "ENSG00000110880";
chr12	StringTie	exon	108648963	108649020	1000	-	.	gene_id "MSTRG.44791"; transcript_id "ENST00000549772"; exon_number "3"; gene_name "CORO1C"; ref_gene_id "ENSG00000110880";
chr12	StringTie	exon	108652272	108652417	1000	-	.	gene_id "MSTRG.44791"; transcript_id "ENST00000549772"; exon_number "4"; gene_name "CORO1C"; ref_gene_id "ENSG00000110880";
chr12	StringTie	exon	108654306	108654410	1000	-	.	gene_id "MSTRG.44791"; transcript_id "ENST00000549772"; exon_number "5"; gene_name "CORO1C"; ref_gene_id "ENSG00000110880";
chr12	StringTie	exon	108657304	108657423	1000	-	.	gene_id "MSTRG.44791"; transcript_id "ENST00000549772"; exon_number "6"; gene_name "CORO1C"; ref_gene_id "ENSG00000110880";
chr12	StringTie	exon	108658738	108658919	1000	-	.	gene_id "MSTRG.44791"; transcript_id "ENST00000549772"; exon_number "7"; gene_name "CORO1C"; ref_gene_id "ENSG00000110880";
chr12	StringTie	exon	108662029	108662158	1000	-	.	gene_id "MSTRG.44791"; transcript_id "ENST00000549772"; exon_number "8"; gene_name "CORO1C"; ref_gene_id "ENSG00000110880";
chr12	StringTie	exon	108678272	108678394	1000	-	.	gene_id "MSTRG.44791"; transcript_id "ENST00000549772"; exon_number "9"; gene_name "CORO1C"; ref_gene_id "ENSG00000110880";
chr12	StringTie	exon	108701124	108701323	1000	-	.	gene_id "MSTRG.44791"; transcript_id "ENST00000549772"; exon_number "10"; gene_name "CORO1C"; ref_gene_id "ENSG00000110880";
chr12	StringTie	exon	108702796	108703075	1000	-	.	gene_id "MSTRG.44791"; transcript_id "ENST00000549772"; exon_number "11"; gene_name "CORO1C"; ref_gene_id "ENSG00000110880";
chr12	StringTie	transcript	108658859	108701356	1000	-	.	gene_id "MSTRG.44791"; transcript_id "ENST00000550032"; gene_name "CORO1C"; ref_gene_id "ENSG00000110880";
chr12	StringTie	exon	108658859	108658919	1000	-	.	gene_id "MSTRG.44791"; transcript_id "ENST00000550032"; exon_number "1"; gene_name "CORO1C"; ref_gene_id "ENSG00000110880";
chr12	StringTie	exon	108662029	108662158	1000	-	.	gene_id "MSTRG.44791"; transcript_id "ENST00000550032"; exon_number "2"; gene_name "CORO1C"; ref_gene_id "ENSG00000110880";
chr12	StringTie	exon	108678272	108678394	1000	-	.	gene_id "MSTRG.44791"; transcript_id "ENST00000550032"; exon_number "3"; gene_name "CORO1C"; ref_gene_id "ENSG00000110880";
chr12	StringTie	exon	108701124	108701356	1000	-	.	gene_id "MSTRG.44791"; transcript_id "ENST00000550032"; exon_number "4"; gene_name "CORO1C"; ref_gene_id "ENSG00000110880";
chr12	StringTie	transcript	108647384	108731526	1000	-	.	gene_id "MSTRG.44791"; transcript_id "ENST00000550542"; gene_name "CORO1C"; ref_gene_id "ENSG00000110880";
chr12	StringTie	exon	108647384	108647522	1000	-	.	gene_id "MSTRG.44791"; transcript_id "ENST00000550542"; exon_number "1"; gene_name "CORO1C"; ref_gene_id "ENSG00000110880";
chr12	StringTie	exon	108648605	108648850	1000	-	.	gene_id "MSTRG.44791"; transcript_id "ENST00000550542"; exon_number "2"; gene_name "CORO1C"; ref_gene_id "ENSG00000110880";
chr12	StringTie	exon	108648963	108649020	1000	-	.	gene_id "MSTRG.44791"; transcript_id "ENST00000550542"; exon_number "3"; gene_name "CORO1C"; ref_gene_id "ENSG00000110880";
chr12	StringTie	exon	108652272	108652417	1000	-	.	gene_id "MSTRG.44791"; transcript_id "ENST00000550542"; exon_number "4"; gene_name "CORO1C"; ref_gene_id "ENSG00000110880";
chr12	StringTie	exon	108654306	108654410	1000	-	.	gene_id "MSTRG.44791"; transcript_id "ENST00000550542"; exon_number "5"; gene_name "CORO1C"; ref_gene_id "ENSG00000110880";
chr12	StringTie	exon	108662029	108662158	1000	-	.	gene_id "MSTRG.44791"; transcript_id "ENST00000550542"; exon_number "6"; gene_name "CORO1C"; ref_gene_id "ENSG00000110880";
chr12	StringTie	exon	108678272	108678394	1000	-	.	gene_id "MSTRG.44791"; transcript_id "ENST00000550542"; exon_number "7"; gene_name "CORO1C"; ref_gene_id "ENSG00000110880";
chr12	StringTie	exon	108701124	108701323	1000	-	.	gene_id "MSTRG.44791"; transcript_id "ENST00000550542"; exon_number "8"; gene_name "CORO1C"; ref_gene_id "ENSG00000110880";
chr12	StringTie	exon	108731429	108731526	1000	-	.	gene_id "MSTRG.44791"; transcript_id "ENST00000550542"; exon_number "9"; gene_name "CORO1C"; ref_gene_id "ENSG00000110880";
chr12	StringTie	transcript	108622277	108633959	1000	-	.	gene_id "MSTRG.44791"; transcript_id "ENST00000550948"; gene_name "SELPLG"; ref_gene_id "ENSG00000110876";
chr12	StringTie	exon	108622277	108624312	1000	-	.	gene_id "MSTRG.44791"; transcript_id "ENST00000550948"; exon_number "1"; gene_name "SELPLG"; ref_gene_id "ENSG00000110876";
chr12	StringTie	exon	108633740	108633959	1000	-	.	gene_id "MSTRG.44791"; transcript_id "ENST00000550948"; exon_number "2"; gene_name "SELPLG"; ref_gene_id "ENSG00000110876";
chr12	StringTie	transcript	108662023	108730669	1000	-	.	gene_id "MSTRG.44791"; transcript_id "ENST00000551044"; gene_name "CORO1C"; ref_gene_id "ENSG00000110880";
chr12	StringTie	exon	108662023	108662158	1000	-	.	gene_id "MSTRG.44791"; transcript_id "ENST00000551044"; exon_number "1"; gene_name "CORO1C"; ref_gene_id "ENSG00000110880";
chr12	StringTie	exon	108678272	108678394	1000	-	.	gene_id "MSTRG.44791"; transcript_id "ENST00000551044"; exon_number "2"; gene_name "CORO1C"; ref_gene_id "ENSG00000110880";
chr12	StringTie	exon	108701124	108701323	1000	-	.	gene_id "MSTRG.44791"; transcript_id "ENST00000551044"; exon_number "3"; gene_name "CORO1C"; ref_gene_id "ENSG00000110880";
chr12	StringTie	exon	108730562	108730669	1000	-	.	gene_id "MSTRG.44791"; transcript_id "ENST00000551044"; exon_number "4"; gene_name "CORO1C"; ref_gene_id "ENSG00000110880";
chr12	StringTie	transcript	108700940	108731518	1000	-	.	gene_id "MSTRG.44791"; transcript_id "ENST00000551059"; gene_name "CORO1C"; ref_gene_id "ENSG00000110880";
chr12	StringTie	exon	108700940	108701323	1000	-	.	gene_id "MSTRG.44791"; transcript_id "ENST00000551059"; exon_number "1"; gene_name "CORO1C"; ref_gene_id "ENSG00000110880";
chr12	StringTie	exon	108731429	108731518	1000	-	.	gene_id "MSTRG.44791"; transcript_id "ENST00000551059"; exon_number "2"; gene_name "CORO1C"; ref_gene_id "ENSG00000110880";
chr12	StringTie	transcript	108658878	108731153	1000	-	.	gene_id "MSTRG.44791"; transcript_id "ENST00000551550"; gene_name "CORO1C"; ref_gene_id "ENSG00000110880";
chr12	StringTie	exon	108658878	108658919	1000	-	.	gene_id "MSTRG.44791"; transcript_id "ENST00000551550"; exon_number "1"; gene_name "CORO1C"; ref_gene_id "ENSG00000110880";
chr12	StringTie	exon	108662029	108662158	1000	-	.	gene_id "MSTRG.44791"; transcript_id "ENST00000551550"; exon_number "2"; gene_name "CORO1C"; ref_gene_id "ENSG00000110880";
chr12	StringTie	exon	108678272	108678394	1000	-	.	gene_id "MSTRG.44791"; transcript_id "ENST00000551550"; exon_number "3"; gene_name "CORO1C"; ref_gene_id "ENSG00000110880";
chr12	StringTie	exon	108701124	108701323	1000	-	.	gene_id "MSTRG.44791"; transcript_id "ENST00000551550"; exon_number "4"; gene_name "CORO1C"; ref_gene_id "ENSG00000110880";
chr12	StringTie	exon	108731102	108731153	1000	-	.	gene_id "MSTRG.44791"; transcript_id "ENST00000551550"; exon_number "5"; gene_name "CORO1C"; ref_gene_id "ENSG00000110880";
chr12	StringTie	transcript	108648963	108658832	1000	-	.	gene_id "MSTRG.44791"; transcript_id "ENST00000552030"; gene_name "CORO1C"; ref_gene_id "ENSG00000110880";
chr12	StringTie	exon	108648963	108649020	1000	-	.	gene_id "MSTRG.44791"; transcript_id "ENST00000552030"; exon_number "1"; gene_name "CORO1C"; ref_gene_id "ENSG00000110880";
chr12	StringTie	exon	108652272	108652417	1000	-	.	gene_id "MSTRG.44791"; transcript_id "ENST00000552030"; exon_number "2"; gene_name "CORO1C"; ref_gene_id "ENSG00000110880";
chr12	StringTie	exon	108653038	108653060	1000	-	.	gene_id "MSTRG.44791"; transcript_id "ENST00000552030"; exon_number "3"; gene_name "CORO1C"; ref_gene_id "ENSG00000110880";
chr12	StringTie	exon	108654306	108654410	1000	-	.	gene_id "MSTRG.44791"; transcript_id "ENST00000552030"; exon_number "4"; gene_name "CORO1C"; ref_gene_id "ENSG00000110880";
chr12	StringTie	exon	108657304	108657423	1000	-	.	gene_id "MSTRG.44791"; transcript_id "ENST00000552030"; exon_number "5"; gene_name "CORO1C"; ref_gene_id "ENSG00000110880";
chr12	StringTie	exon	108658738	108658832	1000	-	.	gene_id "MSTRG.44791"; transcript_id "ENST00000552030"; exon_number "6"; gene_name "CORO1C"; ref_gene_id "ENSG00000110880";
chr12	StringTie	transcript	108657362	108731518	1000	-	.	gene_id "MSTRG.44791"; transcript_id "ENST00000552871"; gene_name "CORO1C"; ref_gene_id "ENSG00000110880";
chr12	StringTie	exon	108657362	108657423	1000	-	.	gene_id "MSTRG.44791"; transcript_id "ENST00000552871"; exon_number "1"; gene_name "CORO1C"; ref_gene_id "ENSG00000110880";
chr12	StringTie	exon	108658738	108658919	1000	-	.	gene_id "MSTRG.44791"; transcript_id "ENST00000552871"; exon_number "2"; gene_name "CORO1C"; ref_gene_id "ENSG00000110880";
chr12	StringTie	exon	108662029	108662158	1000	-	.	gene_id "MSTRG.44791"; transcript_id "ENST00000552871"; exon_number "3"; gene_name "CORO1C"; ref_gene_id "ENSG00000110880";
chr12	StringTie	exon	108678272	108678394	1000	-	.	gene_id "MSTRG.44791"; transcript_id "ENST00000552871"; exon_number "4"; gene_name "CORO1C"; ref_gene_id "ENSG00000110880";
chr12	StringTie	exon	108731429	108731518	1000	-	.	gene_id "MSTRG.44791"; transcript_id "ENST00000552871"; exon_number "5"; gene_name "CORO1C"; ref_gene_id "ENSG00000110880";
chr12	StringTie	transcript	108589509	108617095	1000	-	.	gene_id "MSTRG.44791"; transcript_id "MSTRG.44791.1";
chr12	StringTie	exon	108589509	108592397	1000	-	.	gene_id "MSTRG.44791"; transcript_id "MSTRG.44791.1"; exon_number "1";
chr12	StringTie	exon	108594337	108594545	1000	-	.	gene_id "MSTRG.44791"; transcript_id "MSTRG.44791.1"; exon_number "2";
chr12	StringTie	exon	108597970	108598033	1000	-	.	gene_id "MSTRG.44791"; transcript_id "MSTRG.44791.1"; exon_number "3";
chr12	StringTie	exon	108600637	108600796	1000	-	.	gene_id "MSTRG.44791"; transcript_id "MSTRG.44791.1"; exon_number "4";
chr12	StringTie	exon	108616906	108617095	1000	-	.	gene_id "MSTRG.44791"; transcript_id "MSTRG.44791.1"; exon_number "5";
chr12	StringTie	transcript	108589845	108598130	1000	-	.	gene_id "MSTRG.44791"; transcript_id "MSTRG.44791.10";
chr12	StringTie	exon	108589845	108590435	1000	-	.	gene_id "MSTRG.44791"; transcript_id "MSTRG.44791.10"; exon_number "1";
chr12	StringTie	exon	108591218	108591741	1000	-	.	gene_id "MSTRG.44791"; transcript_id "MSTRG.44791.10"; exon_number "2";
chr12	StringTie	exon	108591787	108592397	1000	-	.	gene_id "MSTRG.44791"; transcript_id "MSTRG.44791.10"; exon_number "3";
chr12	StringTie	exon	108594337	108594545	1000	-	.	gene_id "MSTRG.44791"; transcript_id "MSTRG.44791.10"; exon_number "4";
chr12	StringTie	exon	108597970	108598130	1000	-	.	gene_id "MSTRG.44791"; transcript_id "MSTRG.44791.10"; exon_number "5";
chr12	StringTie	transcript	108622214	108633944	1000	-	.	gene_id "MSTRG.44791"; transcript_id "MSTRG.44791.100";
chr12	StringTie	exon	108622214	108623827	1000	-	.	gene_id "MSTRG.44791"; transcript_id "MSTRG.44791.100"; exon_number "1";
chr12	StringTie	exon	108623858	108623887	1000	-	.	gene_id "MSTRG.44791"; transcript_id "MSTRG.44791.100"; exon_number "2";
chr12	StringTie	exon	108623918	108624312	1000	-	.	gene_id "MSTRG.44791"; transcript_id "MSTRG.44791.100"; exon_number "3";
chr12	StringTie	exon	108633740	108633944	1000	-	.	gene_id "MSTRG.44791"; transcript_id "MSTRG.44791.100"; exon_number "4";
chr12	StringTie	transcript	108622219	108633891	1000	-	.	gene_id "MSTRG.44791"; transcript_id "MSTRG.44791.101";
chr12	StringTie	exon	108622219	108623617	1000	-	.	gene_id "MSTRG.44791"; transcript_id "MSTRG.44791.101"; exon_number "1";
chr12	StringTie	exon	108623648	108623887	1000	-	.	gene_id "MSTRG.44791"; transcript_id "MSTRG.44791.101"; exon_number "2";
chr12	StringTie	exon	108623918	108624312	1000	-	.	gene_id "MSTRG.44791"; transcript_id "MSTRG.44791.101"; exon_number "3";
chr12	StringTie	exon	108633740	108633891	1000	-	.	gene_id "MSTRG.44791"; transcript_id "MSTRG.44791.101"; exon_number "4";
chr12	StringTie	transcript	108622223	108633866	1000	-	.	gene_id "MSTRG.44791"; transcript_id "MSTRG.44791.102";
chr12	StringTie	exon	108622223	108623797	1000	-	.	gene_id "MSTRG.44791"; transcript_id "MSTRG.44791.102"; exon_number "1";
chr12	StringTie	exon	108623858	108624312	1000	-	.	gene_id "MSTRG.44791"; transcript_id "MSTRG.44791.102"; exon_number "2";
chr12	StringTie	exon	108633740	108633866	1000	-	.	gene_id "MSTRG.44791"; transcript_id "MSTRG.44791.102"; exon_number "3";
chr12	StringTie	transcript	108622228	108633875	1000	-	.	gene_id "MSTRG.44791"; transcript_id "MSTRG.44791.103";
chr12	StringTie	exon	108622228	108623557	1000	-	.	gene_id "MSTRG.44791"; transcript_id "MSTRG.44791.103"; exon_number "1";
chr12	StringTie	exon	108623798	108623887	1000	-	.	gene_id "MSTRG.44791"; transcript_id "MSTRG.44791.103"; exon_number "2";
chr12	StringTie	exon	108623918	108624312	1000	-	.	gene_id "MSTRG.44791"; transcript_id "MSTRG.44791.103"; exon_number "3";
chr12	StringTie	exon	108633740	108633875	1000	-	.	gene_id "MSTRG.44791"; transcript_id "MSTRG.44791.103"; exon_number "4";
chr12	StringTie	transcript	108622231	108705304	1000	-	.	gene_id "MSTRG.44791"; transcript_id "MSTRG.44791.104";
chr12	StringTie	exon	108622231	108624312	1000	-	.	gene_id "MSTRG.44791"; transcript_id "MSTRG.44791.104"; exon_number "1";
chr12	StringTie	exon	108644994	108647522	1000	-	.	gene_id "MSTRG.44791"; transcript_id "MSTRG.44791.104"; exon_number "2";
chr12	StringTie	exon	108648605	108648850	1000	-	.	gene_id "MSTRG.44791"; transcript_id "MSTRG.44791.104"; exon_number "3";
chr12	StringTie	exon	108648963	108649020	1000	-	.	gene_id "MSTRG.44791"; transcript_id "MSTRG.44791.104"; exon_number "4";
chr12	StringTie	exon	108652272	108652417	1000	-	.	gene_id "MSTRG.44791"; transcript_id "MSTRG.44791.104"; exon_number "5";
chr12	StringTie	exon	108654306	108654410	1000	-	.	gene_id "MSTRG.44791"; transcript_id "MSTRG.44791.104"; exon_number "6";
chr12	StringTie	exon	108657304	108657423	1000	-	.	gene_id "MSTRG.44791"; transcript_id "MSTRG.44791.104"; exon_number "7";
chr12	StringTie	exon	108658738	108658919	1000	-	.	gene_id "MSTRG.44791"; transcript_id "MSTRG.44791.104"; exon_number "8";
chr12	StringTie	exon	108662029	108662158	1000	-	.	gene_id "MSTRG.44791"; transcript_id "MSTRG.44791.104"; exon_number "9";
chr12	StringTie	exon	108678272	108678394	1000	-	.	gene_id "MSTRG.44791"; transcript_id "MSTRG.44791.104"; exon_number "10";
chr12	StringTie	exon	108701124	108701323	1000	-	.	gene_id "MSTRG.44791"; transcript_id "MSTRG.44791.104"; exon_number "11";
chr12	StringTie	exon	108705181	108705304	1000	-	.	gene_id "MSTRG.44791"; transcript_id "MSTRG.44791.104"; exon_number "12";
chr12	StringTie	transcript	108622233	108633882	1000	-	.	gene_id "MSTRG.44791"; transcript_id "MSTRG.44791.105";
chr12	StringTie	exon	108622233	108623587	1000	-	.	gene_id "MSTRG.44791"; transcript_id "MSTRG.44791.105"; exon_number "1";
chr12	StringTie	exon	108623738	108623827	1000	-	.	gene_id "MSTRG.44791"; transcript_id "MSTRG.44791.105"; exon_number "2";
chr12	StringTie	exon	108623858	108624312	1000	-	.	gene_id "MSTRG.44791"; transcript_id "MSTRG.44791.105"; exon_number "3";
chr12	StringTie	exon	108633740	108633882	1000	-	.	gene_id "MSTRG.44791"; transcript_id "MSTRG.44791.105"; exon_number "4";
chr12	StringTie	transcript	108622245	108633926	1000	-	.	gene_id "MSTRG.44791"; transcript_id "MSTRG.44791.106";
chr12	StringTie	exon	108622245	108623617	1000	-	.	gene_id "MSTRG.44791"; transcript_id "MSTRG.44791.106"; exon_number "1";
chr12	StringTie	exon	108623708	108624312	1000	-	.	gene_id "MSTRG.44791"; transcript_id "MSTRG.44791.106"; exon_number "2";
chr12	StringTie	exon	108633740	108633926	1000	-	.	gene_id "MSTRG.44791"; transcript_id "MSTRG.44791.106"; exon_number "3";
chr12	StringTie	transcript	108622249	108731528	1000	-	.	gene_id "MSTRG.44791"; transcript_id "MSTRG.44791.107";
chr12	StringTie	exon	108622249	108624312	1000	-	.	gene_id "MSTRG.44791"; transcript_id "MSTRG.44791.107"; exon_number "1";
chr12	StringTie	exon	108633740	108633886	1000	-	.	gene_id "MSTRG.44791"; transcript_id "MSTRG.44791.107"; exon_number "2";
chr12	StringTie	exon	108644994	108647522	1000	-	.	gene_id "MSTRG.44791"; transcript_id "MSTRG.44791.107"; exon_number "3";
chr12	StringTie	exon	108648605	108648850	1000	-	.	gene_id "MSTRG.44791"; transcript_id "MSTRG.44791.107"; exon_number "4";
chr12	StringTie	exon	108648963	108649020	1000	-	.	gene_id "MSTRG.44791"; transcript_id "MSTRG.44791.107"; exon_number "5";
chr12	StringTie	exon	108652272	108652417	1000	-	.	gene_id "MSTRG.44791"; transcript_id "MSTRG.44791.107"; exon_number "6";
chr12	StringTie	exon	108654306	108654410	1000	-	.	gene_id "MSTRG.44791"; transcript_id "MSTRG.44791.107"; exon_number "7";
chr12	StringTie	exon	108657304	108657423	1000	-	.	gene_id "MSTRG.44791"; transcript_id "MSTRG.44791.107"; exon_number "8";
chr12	StringTie	exon	108658738	108658919	1000	-	.	gene_id "MSTRG.44791"; transcript_id "MSTRG.44791.107"; exon_number "9";
chr12	StringTie	exon	108662029	108662158	1000	-	.	gene_id "MSTRG.44791"; transcript_id "MSTRG.44791.107"; exon_number "10";
chr12	StringTie	exon	108678272	108678394	1000	-	.	gene_id "MSTRG.44791"; transcript_id "MSTRG.44791.107"; exon_number "11";
chr12	StringTie	exon	108701124	108701323	1000	-	.	gene_id "MSTRG.44791"; transcript_id "MSTRG.44791.107"; exon_number "12";
chr12	StringTie	exon	108705181	108705314	1000	-	.	gene_id "MSTRG.44791"; transcript_id "MSTRG.44791.107"; exon_number "13";
chr12	StringTie	exon	108716626	108716667	1000	-	.	gene_id "MSTRG.44791"; transcript_id "MSTRG.44791.107"; exon_number "14";
chr12	StringTie	exon	108717714	108717762	1000	-	.	gene_id "MSTRG.44791"; transcript_id "MSTRG.44791.107"; exon_number "15";
chr12	StringTie	exon	108731429	108731528	1000	-	.	gene_id "MSTRG.44791"; transcript_id "MSTRG.44791.107"; exon_number "16";
chr12	StringTie	transcript	108622253	108731640	1000	-	.	gene_id "MSTRG.44791"; transcript_id "MSTRG.44791.108";
chr12	StringTie	exon	108622253	108624312	1000	-	.	gene_id "MSTRG.44791"; transcript_id "MSTRG.44791.108"; exon_number "1";
chr12	StringTie	exon	108633740	108633886	1000	-	.	gene_id "MSTRG.44791"; transcript_id "MSTRG.44791.108"; exon_number "2";
chr12	StringTie	exon	108643756	108647522	1000	-	.	gene_id "MSTRG.44791"; transcript_id "MSTRG.44791.108"; exon_number "3";
chr12	StringTie	exon	108648605	108648850	1000	-	.	gene_id "MSTRG.44791"; transcript_id "MSTRG.44791.108"; exon_number "4";
chr12	StringTie	exon	108648963	108649020	1000	-	.	gene_id "MSTRG.44791"; transcript_id "MSTRG.44791.108"; exon_number "5";
chr12	StringTie	exon	108652272	108652417	1000	-	.	gene_id "MSTRG.44791"; transcript_id "MSTRG.44791.108"; exon_number "6";
chr12	StringTie	exon	108654306	108654410	1000	-	.	gene_id "MSTRG.44791"; transcript_id "MSTRG.44791.108"; exon_number "7";
chr12	StringTie	exon	108657304	108657423	1000	-	.	gene_id "MSTRG.44791"; transcript_id "MSTRG.44791.108"; exon_number "8";
chr12	StringTie	exon	108658738	108658919	1000	-	.	gene_id "MSTRG.44791"; transcript_id "MSTRG.44791.108"; exon_number "9";
chr12	StringTie	exon	108662029	108662158	1000	-	.	gene_id "MSTRG.44791"; transcript_id "MSTRG.44791.108"; exon_number "10";
chr12	StringTie	exon	108678272	108678394	1000	-	.	gene_id "MSTRG.44791"; transcript_id "MSTRG.44791.108"; exon_number "11";
chr12	StringTie	exon	108701124	108701323	1000	-	.	gene_id "MSTRG.44791"; transcript_id "MSTRG.44791.108"; exon_number "12";
chr12	StringTie	exon	108717710	108717762	1000	-	.	gene_id "MSTRG.44791"; transcript_id "MSTRG.44791.108"; exon_number "13";
chr12	StringTie	exon	108731429	108731640	1000	-	.	gene_id "MSTRG.44791"; transcript_id "MSTRG.44791.108"; exon_number "14";
chr12	StringTie	transcript	108622253	108633910	1000	-	.	gene_id "MSTRG.44791"; transcript_id "MSTRG.44791.109";
chr12	StringTie	exon	108622253	108623587	1000	-	.	gene_id "MSTRG.44791"; transcript_id "MSTRG.44791.109"; exon_number "1";
chr12	StringTie	exon	108623618	108623647	1000	-	.	gene_id "MSTRG.44791"; transcript_id "MSTRG.44791.109"; exon_number "2";
chr12	StringTie	exon	108623738	108623887	1000	-	.	gene_id "MSTRG.44791"; transcript_id "MSTRG.44791.109"; exon_number "3";
chr12	StringTie	exon	108623918	108624312	1000	-	.	gene_id "MSTRG.44791"; transcript_id "MSTRG.44791.109"; exon_number "4";
chr12	StringTie	exon	108633740	108633910	1000	-	.	gene_id "MSTRG.44791"; transcript_id "MSTRG.44791.109"; exon_number "5";
chr12	StringTie	transcript	108589846	108598129	1000	-	.	gene_id "MSTRG.44791"; transcript_id "MSTRG.44791.11";
chr12	StringTie	exon	108589846	108589950	1000	-	.	gene_id "MSTRG.44791"; transcript_id "MSTRG.44791.11"; exon_number "1";
chr12	StringTie	exon	108590005	108592397	1000	-	.	gene_id "MSTRG.44791"; transcript_id "MSTRG.44791.11"; exon_number "2";
chr12	StringTie	exon	108594337	108594545	1000	-	.	gene_id "MSTRG.44791"; transcript_id "MSTRG.44791.11"; exon_number "3";
chr12	StringTie	exon	108597970	108598129	1000	-	.	gene_id "MSTRG.44791"; transcript_id "MSTRG.44791.11"; exon_number "4";
chr12	StringTie	transcript	108622253	108731528	1000	-	.	gene_id "MSTRG.44791"; transcript_id "MSTRG.44791.110";
chr12	StringTie	exon	108622253	108624312	1000	-	.	gene_id "MSTRG.44791"; transcript_id "MSTRG.44791.110"; exon_number "1";
chr12	StringTie	exon	108633740	108633886	1000	-	.	gene_id "MSTRG.44791"; transcript_id "MSTRG.44791.110"; exon_number "2";
chr12	StringTie	exon	108647401	108647522	1000	-	.	gene_id "MSTRG.44791"; transcript_id "MSTRG.44791.110"; exon_number "3";
chr12	StringTie	exon	108648605	108648850	1000	-	.	gene_id "MSTRG.44791"; transcript_id "MSTRG.44791.110"; exon_number "4";
chr12	StringTie	exon	108648963	108649020	1000	-	.	gene_id "MSTRG.44791"; transcript_id "MSTRG.44791.110"; exon_number "5";
chr12	StringTie	exon	108652272	108652417	1000	-	.	gene_id "MSTRG.44791"; transcript_id "MSTRG.44791.110"; exon_number "6";
chr12	StringTie	exon	108653038	108653181	1000	-	.	gene_id "MSTRG.44791"; transcript_id "MSTRG.44791.110"; exon_number "7";
chr12	StringTie	exon	108654306	108654410	1000	-	.	gene_id "MSTRG.44791"; transcript_id "MSTRG.44791.110"; exon_number "8";
chr12	StringTie	exon	108657304	108657423	1000	-	.	gene_id "MSTRG.44791"; transcript_id "MSTRG.44791.110"; exon_number "9";
chr12	StringTie	exon	108658738	108658919	1000	-	.	gene_id "MSTRG.44791"; transcript_id "MSTRG.44791.110"; exon_number "10";
chr12	StringTie	exon	108662029	108662158	1000	-	.	gene_id "MSTRG.44791"; transcript_id "MSTRG.44791.110"; exon_number "11";
chr12	StringTie	exon	108678272	108678394	1000	-	.	gene_id "MSTRG.44791"; transcript_id "MSTRG.44791.110"; exon_number "12";
chr12	StringTie	exon	108701124	108701323	1000	-	.	gene_id "MSTRG.44791"; transcript_id "MSTRG.44791.110"; exon_number "13";
chr12	StringTie	exon	108731429	108731528	1000	-	.	gene_id "MSTRG.44791"; transcript_id "MSTRG.44791.110"; exon_number "14";
chr12	StringTie	transcript	108622254	108633899	1000	-	.	gene_id "MSTRG.44791"; transcript_id "MSTRG.44791.111";
chr12	StringTie	exon	108622254	108623827	1000	-	.	gene_id "MSTRG.44791"; transcript_id "MSTRG.44791.111"; exon_number "1";
chr12	StringTie	exon	108623888	108624312	1000	-	.	gene_id "MSTRG.44791"; transcript_id "MSTRG.44791.111"; exon_number "2";
chr12	StringTie	exon	108633740	108633899	1000	-	.	gene_id "MSTRG.44791"; transcript_id "MSTRG.44791.111"; exon_number "3";
chr12	StringTie	transcript	108622254	108633889	1000	-	.	gene_id "MSTRG.44791"; transcript_id "MSTRG.44791.112";
chr12	StringTie	exon	108622254	108623647	1000	-	.	gene_id "MSTRG.44791"; transcript_id "MSTRG.44791.112"; exon_number "1";
chr12	StringTie	exon	108623768	108623827	1000	-	.	gene_id "MSTRG.44791"; transcript_id "MSTRG.44791.112"; exon_number "2";
chr12	StringTie	exon	108623858	108624312	1000	-	.	gene_id "MSTRG.44791"; transcript_id "MSTRG.44791.112"; exon_number "3";
chr12	StringTie	exon	108633740	108633889	1000	-	.	gene_id "MSTRG.44791"; transcript_id "MSTRG.44791.112"; exon_number "4";
chr12	StringTie	transcript	108622258	108696504	1000	-	.	gene_id "MSTRG.44791"; transcript_id "MSTRG.44791.113";
chr12	StringTie	exon	108622258	108624312	1000	-	.	gene_id "MSTRG.44791"; transcript_id "MSTRG.44791.113"; exon_number "1";
chr12	StringTie	exon	108633740	108633886	1000	-	.	gene_id "MSTRG.44791"; transcript_id "MSTRG.44791.113"; exon_number "2";
chr12	StringTie	exon	108647401	108647522	1000	-	.	gene_id "MSTRG.44791"; transcript_id "MSTRG.44791.113"; exon_number "3";
chr12	StringTie	exon	108648605	108648850	1000	-	.	gene_id "MSTRG.44791"; transcript_id "MSTRG.44791.113"; exon_number "4";
chr12	StringTie	exon	108648963	108649020	1000	-	.	gene_id "MSTRG.44791"; transcript_id "MSTRG.44791.113"; exon_number "5";
chr12	StringTie	exon	108652272	108652417	1000	-	.	gene_id "MSTRG.44791"; transcript_id "MSTRG.44791.113"; exon_number "6";
chr12	StringTie	exon	108654306	108654410	1000	-	.	gene_id "MSTRG.44791"; transcript_id "MSTRG.44791.113"; exon_number "7";
chr12	StringTie	exon	108657304	108657423	1000	-	.	gene_id "MSTRG.44791"; transcript_id "MSTRG.44791.113"; exon_number "8";
chr12	StringTie	exon	108658738	108658919	1000	-	.	gene_id "MSTRG.44791"; transcript_id "MSTRG.44791.113"; exon_number "9";
chr12	StringTie	exon	108662029	108662158	1000	-	.	gene_id "MSTRG.44791"; transcript_id "MSTRG.44791.113"; exon_number "10";
chr12	StringTie	exon	108678272	108678394	1000	-	.	gene_id "MSTRG.44791"; transcript_id "MSTRG.44791.113"; exon_number "11";
chr12	StringTie	exon	108696127	108696504	1000	-	.	gene_id "MSTRG.44791"; transcript_id "MSTRG.44791.113"; exon_number "12";
chr12	StringTie	transcript	108622258	108633918	1000	-	.	gene_id "MSTRG.44791"; transcript_id "MSTRG.44791.114";
chr12	StringTie	exon	108622258	108623617	1000	-	.	gene_id "MSTRG.44791"; transcript_id "MSTRG.44791.114"; exon_number "1";
chr12	StringTie	exon	108623678	108623887	1000	-	.	gene_id "MSTRG.44791"; transcript_id "MSTRG.44791.114"; exon_number "2";
chr12	StringTie	exon	108623918	108624312	1000	-	.	gene_id "MSTRG.44791"; transcript_id "MSTRG.44791.114"; exon_number "3";
chr12	StringTie	exon	108633740	108633918	1000	-	.	gene_id "MSTRG.44791"; transcript_id "MSTRG.44791.114"; exon_number "4";
chr12	StringTie	transcript	108622259	108731640	1000	-	.	gene_id "MSTRG.44791"; transcript_id "MSTRG.44791.115";
chr12	StringTie	exon	108622259	108624312	1000	-	.	gene_id "MSTRG.44791"; transcript_id "MSTRG.44791.115"; exon_number "1";
chr12	StringTie	exon	108633740	108633886	1000	-	.	gene_id "MSTRG.44791"; transcript_id "MSTRG.44791.115"; exon_number "2";
chr12	StringTie	exon	108647401	108647522	1000	-	.	gene_id "MSTRG.44791"; transcript_id "MSTRG.44791.115"; exon_number "3";
chr12	StringTie	exon	108648605	108648850	1000	-	.	gene_id "MSTRG.44791"; transcript_id "MSTRG.44791.115"; exon_number "4";
chr12	StringTie	exon	108648963	108649020	1000	-	.	gene_id "MSTRG.44791"; transcript_id "MSTRG.44791.115"; exon_number "5";
chr12	StringTie	exon	108652272	108652417	1000	-	.	gene_id "MSTRG.44791"; transcript_id "MSTRG.44791.115"; exon_number "6";
chr12	StringTie	exon	108654306	108654410	1000	-	.	gene_id "MSTRG.44791"; transcript_id "MSTRG.44791.115"; exon_number "7";
chr12	StringTie	exon	108657304	108657423	1000	-	.	gene_id "MSTRG.44791"; transcript_id "MSTRG.44791.115"; exon_number "8";
chr12	StringTie	exon	108658738	108658919	1000	-	.	gene_id "MSTRG.44791"; transcript_id "MSTRG.44791.115"; exon_number "9";
chr12	StringTie	exon	108662029	108662158	1000	-	.	gene_id "MSTRG.44791"; transcript_id "MSTRG.44791.115"; exon_number "10";
chr12	StringTie	exon	108678272	108678394	1000	-	.	gene_id "MSTRG.44791"; transcript_id "MSTRG.44791.115"; exon_number "11";
chr12	StringTie	exon	108701124	108701323	1000	-	.	gene_id "MSTRG.44791"; transcript_id "MSTRG.44791.115"; exon_number "12";
chr12	StringTie	exon	108717710	108717762	1000	-	.	gene_id "MSTRG.44791"; transcript_id "MSTRG.44791.115"; exon_number "13";
chr12	StringTie	exon	108731429	108731640	1000	-	.	gene_id "MSTRG.44791"; transcript_id "MSTRG.44791.115"; exon_number "14";
chr12	StringTie	transcript	108622260	108730687	1000	-	.	gene_id "MSTRG.44791"; transcript_id "MSTRG.44791.116";
chr12	StringTie	exon	108622260	108623887	1000	-	.	gene_id "MSTRG.44791"; transcript_id "MSTRG.44791.116"; exon_number "1";
chr12	StringTie	exon	108623918	108624312	1000	-	.	gene_id "MSTRG.44791"; transcript_id "MSTRG.44791.116"; exon_number "2";
chr12	StringTie	exon	108633740	108633886	1000	-	.	gene_id "MSTRG.44791"; transcript_id "MSTRG.44791.116"; exon_number "3";
chr12	StringTie	exon	108644994	108647522	1000	-	.	gene_id "MSTRG.44791"; transcript_id "MSTRG.44791.116"; exon_number "4";
chr12	StringTie	exon	108648605	108648850	1000	-	.	gene_id "MSTRG.44791"; transcript_id "MSTRG.44791.116"; exon_number "5";
chr12	StringTie	exon	108648963	108649020	1000	-	.	gene_id "MSTRG.44791"; transcript_id "MSTRG.44791.116"; exon_number "6";
chr12	StringTie	exon	108652272	108652417	1000	-	.	gene_id "MSTRG.44791"; transcript_id "MSTRG.44791.116"; exon_number "7";
chr12	StringTie	exon	108654306	108654410	1000	-	.	gene_id "MSTRG.44791"; transcript_id "MSTRG.44791.116"; exon_number "8";
chr12	StringTie	exon	108657304	108657423	1000	-	.	gene_id "MSTRG.44791"; transcript_id "MSTRG.44791.116"; exon_number "9";
chr12	StringTie	exon	108658738	108658919	1000	-	.	gene_id "MSTRG.44791"; transcript_id "MSTRG.44791.116"; exon_number "10";
chr12	StringTie	exon	108662029	108662158	1000	-	.	gene_id "MSTRG.44791"; transcript_id "MSTRG.44791.116"; exon_number "11";
chr12	StringTie	exon	108678272	108678394	1000	-	.	gene_id "MSTRG.44791"; transcript_id "MSTRG.44791.116"; exon_number "12";
chr12	StringTie	exon	108701124	108701323	1000	-	.	gene_id "MSTRG.44791"; transcript_id "MSTRG.44791.116"; exon_number "13";
chr12	StringTie	exon	108705181	108705452	1000	-	.	gene_id "MSTRG.44791"; transcript_id "MSTRG.44791.116"; exon_number "14";
chr12	StringTie	exon	108730145	108730687	1000	-	.	gene_id "MSTRG.44791"; transcript_id "MSTRG.44791.116"; exon_number "15";
chr12	StringTie	transcript	108622261	108633874	1000	-	.	gene_id "MSTRG.44791"; transcript_id "MSTRG.44791.117";
chr12	StringTie	exon	108622261	108623737	1000	-	.	gene_id "MSTRG.44791"; transcript_id "MSTRG.44791.117"; exon_number "1";
chr12	StringTie	exon	108623798	108623887	1000	-	.	gene_id "MSTRG.44791"; transcript_id "MSTRG.44791.117"; exon_number "2";
chr12	StringTie	exon	108623918	108624312	1000	-	.	gene_id "MSTRG.44791"; transcript_id "MSTRG.44791.117"; exon_number "3";
chr12	StringTie	exon	108633740	108633874	1000	-	.	gene_id "MSTRG.44791"; transcript_id "MSTRG.44791.117"; exon_number "4";
chr12	StringTie	transcript	108622264	108724955	1000	-	.	gene_id "MSTRG.44791"; transcript_id "MSTRG.44791.118";
chr12	StringTie	exon	108622264	108623887	1000	-	.	gene_id "MSTRG.44791"; transcript_id "MSTRG.44791.118"; exon_number "1";
chr12	StringTie	exon	108623918	108624312	1000	-	.	gene_id "MSTRG.44791"; transcript_id "MSTRG.44791.118"; exon_number "2";
chr12	StringTie	exon	108633740	108633886	1000	-	.	gene_id "MSTRG.44791"; transcript_id "MSTRG.44791.118"; exon_number "3";
chr12	StringTie	exon	108644994	108647522	1000	-	.	gene_id "MSTRG.44791"; transcript_id "MSTRG.44791.118"; exon_number "4";
chr12	StringTie	exon	108648605	108648850	1000	-	.	gene_id "MSTRG.44791"; transcript_id "MSTRG.44791.118"; exon_number "5";
chr12	StringTie	exon	108648963	108649020	1000	-	.	gene_id "MSTRG.44791"; transcript_id "MSTRG.44791.118"; exon_number "6";
chr12	StringTie	exon	108652272	108652417	1000	-	.	gene_id "MSTRG.44791"; transcript_id "MSTRG.44791.118"; exon_number "7";
chr12	StringTie	exon	108654306	108654410	1000	-	.	gene_id "MSTRG.44791"; transcript_id "MSTRG.44791.118"; exon_number "8";
chr12	StringTie	exon	108657304	108657423	1000	-	.	gene_id "MSTRG.44791"; transcript_id "MSTRG.44791.118"; exon_number "9";
chr12	StringTie	exon	108658738	108658919	1000	-	.	gene_id "MSTRG.44791"; transcript_id "MSTRG.44791.118"; exon_number "10";
chr12	StringTie	exon	108662029	108662158	1000	-	.	gene_id "MSTRG.44791"; transcript_id "MSTRG.44791.118"; exon_number "11";
chr12	StringTie	exon	108678272	108678394	1000	-	.	gene_id "MSTRG.44791"; transcript_id "MSTRG.44791.118"; exon_number "12";
chr12	StringTie	exon	108701124	108701323	1000	-	.	gene_id "MSTRG.44791"; transcript_id "MSTRG.44791.118"; exon_number "13";
chr12	StringTie	exon	108724391	108724955	1000	-	.	gene_id "MSTRG.44791"; transcript_id "MSTRG.44791.118"; exon_number "14";
chr12	StringTie	transcript	108622264	108633881	1000	-	.	gene_id "MSTRG.44791"; transcript_id "MSTRG.44791.119";
chr12	StringTie	exon	108622264	108623557	1000	-	.	gene_id "MSTRG.44791"; transcript_id "MSTRG.44791.119"; exon_number "1";
chr12	StringTie	exon	108623618	108623887	1000	-	.	gene_id "MSTRG.44791"; transcript_id "MSTRG.44791.119"; exon_number "2";
chr12	StringTie	exon	108623918	108624312	1000	-	.	gene_id "MSTRG.44791"; transcript_id "MSTRG.44791.119"; exon_number "3";
chr12	StringTie	exon	108633740	108633881	1000	-	.	gene_id "MSTRG.44791"; transcript_id "MSTRG.44791.119"; exon_number "4";
chr12	StringTie	transcript	108589846	108598102	1000	-	.	gene_id "MSTRG.44791"; transcript_id "MSTRG.44791.12";
chr12	StringTie	exon	108589846	108591587	1000	-	.	gene_id "MSTRG.44791"; transcript_id "MSTRG.44791.12"; exon_number "1";
chr12	StringTie	exon	108591720	108592397	1000	-	.	gene_id "MSTRG.44791"; transcript_id "MSTRG.44791.12"; exon_number "2";
chr12	StringTie	exon	108594337	108594545	1000	-	.	gene_id "MSTRG.44791"; transcript_id "MSTRG.44791.12"; exon_number "3";
chr12	StringTie	exon	108597970	108598102	1000	-	.	gene_id "MSTRG.44791"; transcript_id "MSTRG.44791.12"; exon_number "4";
chr12	StringTie	transcript	108622267	108633891	1000	-	.	gene_id "MSTRG.44791"; transcript_id "MSTRG.44791.120";
chr12	StringTie	exon	108622267	108623557	1000	-	.	gene_id "MSTRG.44791"; transcript_id "MSTRG.44791.120"; exon_number "1";
chr12	StringTie	exon	108623798	108624312	1000	-	.	gene_id "MSTRG.44791"; transcript_id "MSTRG.44791.120"; exon_number "2";
chr12	StringTie	exon	108633740	108633891	1000	-	.	gene_id "MSTRG.44791"; transcript_id "MSTRG.44791.120"; exon_number "3";
chr12	StringTie	transcript	108622267	108731634	1000	-	.	gene_id "MSTRG.44791"; transcript_id "MSTRG.44791.121";
chr12	StringTie	exon	108622267	108624312	1000	-	.	gene_id "MSTRG.44791"; transcript_id "MSTRG.44791.121"; exon_number "1";
chr12	StringTie	exon	108633740	108633886	1000	-	.	gene_id "MSTRG.44791"; transcript_id "MSTRG.44791.121"; exon_number "2";
chr12	StringTie	exon	108647249	108647522	1000	-	.	gene_id "MSTRG.44791"; transcript_id "MSTRG.44791.121"; exon_number "3";
chr12	StringTie	exon	108648605	108648850	1000	-	.	gene_id "MSTRG.44791"; transcript_id "MSTRG.44791.121"; exon_number "4";
chr12	StringTie	exon	108648963	108649020	1000	-	.	gene_id "MSTRG.44791"; transcript_id "MSTRG.44791.121"; exon_number "5";
chr12	StringTie	exon	108652272	108652417	1000	-	.	gene_id "MSTRG.44791"; transcript_id "MSTRG.44791.121"; exon_number "6";
chr12	StringTie	exon	108654306	108654410	1000	-	.	gene_id "MSTRG.44791"; transcript_id "MSTRG.44791.121"; exon_number "7";
chr12	StringTie	exon	108657304	108657423	1000	-	.	gene_id "MSTRG.44791"; transcript_id "MSTRG.44791.121"; exon_number "8";
chr12	StringTie	exon	108658738	108658919	1000	-	.	gene_id "MSTRG.44791"; transcript_id "MSTRG.44791.121"; exon_number "9";
chr12	StringTie	exon	108662029	108662158	1000	-	.	gene_id "MSTRG.44791"; transcript_id "MSTRG.44791.121"; exon_number "10";
chr12	StringTie	exon	108678272	108678394	1000	-	.	gene_id "MSTRG.44791"; transcript_id "MSTRG.44791.121"; exon_number "11";
chr12	StringTie	exon	108701124	108701323	1000	-	.	gene_id "MSTRG.44791"; transcript_id "MSTRG.44791.121"; exon_number "12";
chr12	StringTie	exon	108717710	108717762	1000	-	.	gene_id "MSTRG.44791"; transcript_id "MSTRG.44791.121"; exon_number "13";
chr12	StringTie	exon	108731429	108731634	1000	-	.	gene_id "MSTRG.44791"; transcript_id "MSTRG.44791.121"; exon_number "14";
chr12	StringTie	transcript	108622272	108633891	1000	-	.	gene_id "MSTRG.44791"; transcript_id "MSTRG.44791.122";
chr12	StringTie	exon	108622272	108623587	1000	-	.	gene_id "MSTRG.44791"; transcript_id "MSTRG.44791.122"; exon_number "1";
chr12	StringTie	exon	108623678	108623887	1000	-	.	gene_id "MSTRG.44791"; transcript_id "MSTRG.44791.122"; exon_number "2";
chr12	StringTie	exon	108623918	108624312	1000	-	.	gene_id "MSTRG.44791"; transcript_id "MSTRG.44791.122"; exon_number "3";
chr12	StringTie	exon	108633740	108633891	1000	-	.	gene_id "MSTRG.44791"; transcript_id "MSTRG.44791.122"; exon_number "4";
chr12	StringTie	transcript	108622274	108731551	1000	-	.	gene_id "MSTRG.44791"; transcript_id "MSTRG.44791.123";
chr12	StringTie	exon	108622274	108623797	1000	-	.	gene_id "MSTRG.44791"; transcript_id "MSTRG.44791.123"; exon_number "1";
chr12	StringTie	exon	108623828	108624312	1000	-	.	gene_id "MSTRG.44791"; transcript_id "MSTRG.44791.123"; exon_number "2";
chr12	StringTie	exon	108633740	108633886	1000	-	.	gene_id "MSTRG.44791"; transcript_id "MSTRG.44791.123"; exon_number "3";
chr12	StringTie	exon	108644994	108647522	1000	-	.	gene_id "MSTRG.44791"; transcript_id "MSTRG.44791.123"; exon_number "4";
chr12	StringTie	exon	108648605	108648850	1000	-	.	gene_id "MSTRG.44791"; transcript_id "MSTRG.44791.123"; exon_number "5";
chr12	StringTie	exon	108648963	108649020	1000	-	.	gene_id "MSTRG.44791"; transcript_id "MSTRG.44791.123"; exon_number "6";
chr12	StringTie	exon	108652272	108652417	1000	-	.	gene_id "MSTRG.44791"; transcript_id "MSTRG.44791.123"; exon_number "7";
chr12	StringTie	exon	108654306	108654410	1000	-	.	gene_id "MSTRG.44791"; transcript_id "MSTRG.44791.123"; exon_number "8";
chr12	StringTie	exon	108657304	108657423	1000	-	.	gene_id "MSTRG.44791"; transcript_id "MSTRG.44791.123"; exon_number "9";
chr12	StringTie	exon	108658738	108658919	1000	-	.	gene_id "MSTRG.44791"; transcript_id "MSTRG.44791.123"; exon_number "10";
chr12	StringTie	exon	108662029	108662158	1000	-	.	gene_id "MSTRG.44791"; transcript_id "MSTRG.44791.123"; exon_number "11";
chr12	StringTie	exon	108678272	108678394	1000	-	.	gene_id "MSTRG.44791"; transcript_id "MSTRG.44791.123"; exon_number "12";
chr12	StringTie	exon	108701124	108701323	1000	-	.	gene_id "MSTRG.44791"; transcript_id "MSTRG.44791.123"; exon_number "13";
chr12	StringTie	exon	108717710	108717762	1000	-	.	gene_id "MSTRG.44791"; transcript_id "MSTRG.44791.123"; exon_number "14";
chr12	StringTie	exon	108731429	108731551	1000	-	.	gene_id "MSTRG.44791"; transcript_id "MSTRG.44791.123"; exon_number "15";
chr12	StringTie	transcript	108622277	108705011	1000	-	.	gene_id "MSTRG.44791"; transcript_id "MSTRG.44791.124";
chr12	StringTie	exon	108622277	108624312	1000	-	.	gene_id "MSTRG.44791"; transcript_id "MSTRG.44791.124"; exon_number "1";
chr12	StringTie	exon	108644994	108647522	1000	-	.	gene_id "MSTRG.44791"; transcript_id "MSTRG.44791.124"; exon_number "2";
chr12	StringTie	exon	108648605	108648850	1000	-	.	gene_id "MSTRG.44791"; transcript_id "MSTRG.44791.124"; exon_number "3";
chr12	StringTie	exon	108648963	108649020	1000	-	.	gene_id "MSTRG.44791"; transcript_id "MSTRG.44791.124"; exon_number "4";
chr12	StringTie	exon	108652272	108652417	1000	-	.	gene_id "MSTRG.44791"; transcript_id "MSTRG.44791.124"; exon_number "5";
chr12	StringTie	exon	108654306	108654410	1000	-	.	gene_id "MSTRG.44791"; transcript_id "MSTRG.44791.124"; exon_number "6";
chr12	StringTie	exon	108657304	108657423	1000	-	.	gene_id "MSTRG.44791"; transcript_id "MSTRG.44791.124"; exon_number "7";
chr12	StringTie	exon	108658738	108658919	1000	-	.	gene_id "MSTRG.44791"; transcript_id "MSTRG.44791.124"; exon_number "8";
chr12	StringTie	exon	108662029	108662158	1000	-	.	gene_id "MSTRG.44791"; transcript_id "MSTRG.44791.124"; exon_number "9";
chr12	StringTie	exon	108678272	108678394	1000	-	.	gene_id "MSTRG.44791"; transcript_id "MSTRG.44791.124"; exon_number "10";
chr12	StringTie	exon	108701124	108701323	1000	-	.	gene_id "MSTRG.44791"; transcript_id "MSTRG.44791.124"; exon_number "11";
chr12	StringTie	exon	108702796	108703218	1000	-	.	gene_id "MSTRG.44791"; transcript_id "MSTRG.44791.124"; exon_number "12";
chr12	StringTie	exon	108704712	108705011	1000	-	.	gene_id "MSTRG.44791"; transcript_id "MSTRG.44791.124"; exon_number "13";
chr12	StringTie	transcript	108622280	108624311	1000	-	.	gene_id "MSTRG.44791"; transcript_id "MSTRG.44791.126";
chr12	StringTie	exon	108622280	108623557	1000	-	.	gene_id "MSTRG.44791"; transcript_id "MSTRG.44791.126"; exon_number "1";
chr12	StringTie	exon	108623738	108624311	1000	-	.	gene_id "MSTRG.44791"; transcript_id "MSTRG.44791.126"; exon_number "2";
chr12	StringTie	transcript	108622282	108634006	1000	-	.	gene_id "MSTRG.44791"; transcript_id "MSTRG.44791.127";
chr12	StringTie	exon	108622282	108623557	1000	-	.	gene_id "MSTRG.44791"; transcript_id "MSTRG.44791.127"; exon_number "1";
chr12	StringTie	exon	108623588	108624312	1000	-	.	gene_id "MSTRG.44791"; transcript_id "MSTRG.44791.127"; exon_number "2";
chr12	StringTie	exon	108633740	108634006	1000	-	.	gene_id "MSTRG.44791"; transcript_id "MSTRG.44791.127"; exon_number "3";
chr12	StringTie	transcript	108589846	108598337	1000	-	.	gene_id "MSTRG.44791"; transcript_id "MSTRG.44791.13";
chr12	StringTie	exon	108589846	108592397	1000	-	.	gene_id "MSTRG.44791"; transcript_id "MSTRG.44791.13"; exon_number "1";
chr12	StringTie	exon	108594429	108594545	1000	-	.	gene_id "MSTRG.44791"; transcript_id "MSTRG.44791.13"; exon_number "2";
chr12	StringTie	exon	108597970	108598337	1000	-	.	gene_id "MSTRG.44791"; transcript_id "MSTRG.44791.13"; exon_number "3";
chr12	StringTie	transcript	108642965	108731587	1000	-	.	gene_id "MSTRG.44791"; transcript_id "MSTRG.44791.130";
chr12	StringTie	exon	108642965	108647522	1000	-	.	gene_id "MSTRG.44791"; transcript_id "MSTRG.44791.130"; exon_number "1";
chr12	StringTie	exon	108648605	108648850	1000	-	.	gene_id "MSTRG.44791"; transcript_id "MSTRG.44791.130"; exon_number "2";
chr12	StringTie	exon	108648963	108649020	1000	-	.	gene_id "MSTRG.44791"; transcript_id "MSTRG.44791.130"; exon_number "3";
chr12	StringTie	exon	108652272	108652417	1000	-	.	gene_id "MSTRG.44791"; transcript_id "MSTRG.44791.130"; exon_number "4";
chr12	StringTie	exon	108654306	108654410	1000	-	.	gene_id "MSTRG.44791"; transcript_id "MSTRG.44791.130"; exon_number "5";
chr12	StringTie	exon	108657304	108657423	1000	-	.	gene_id "MSTRG.44791"; transcript_id "MSTRG.44791.130"; exon_number "6";
chr12	StringTie	exon	108658738	108658919	1000	-	.	gene_id "MSTRG.44791"; transcript_id "MSTRG.44791.130"; exon_number "7";
chr12	StringTie	exon	108662029	108662158	1000	-	.	gene_id "MSTRG.44791"; transcript_id "MSTRG.44791.130"; exon_number "8";
chr12	StringTie	exon	108678272	108678394	1000	-	.	gene_id "MSTRG.44791"; transcript_id "MSTRG.44791.130"; exon_number "9";
chr12	StringTie	exon	108701124	108701323	1000	-	.	gene_id "MSTRG.44791"; transcript_id "MSTRG.44791.130"; exon_number "10";
chr12	StringTie	exon	108717714	108717762	1000	-	.	gene_id "MSTRG.44791"; transcript_id "MSTRG.44791.130"; exon_number "11";
chr12	StringTie	exon	108731429	108731587	1000	-	.	gene_id "MSTRG.44791"; transcript_id "MSTRG.44791.130"; exon_number "12";
chr12	StringTie	transcript	108642984	108731619	1000	-	.	gene_id "MSTRG.44791"; transcript_id "MSTRG.44791.131";
chr12	StringTie	exon	108642984	108647522	1000	-	.	gene_id "MSTRG.44791"; transcript_id "MSTRG.44791.131"; exon_number "1";
chr12	StringTie	exon	108648605	108648850	1000	-	.	gene_id "MSTRG.44791"; transcript_id "MSTRG.44791.131"; exon_number "2";
chr12	StringTie	exon	108648963	108649020	1000	-	.	gene_id "MSTRG.44791"; transcript_id "MSTRG.44791.131"; exon_number "3";
chr12	StringTie	exon	108652272	108652417	1000	-	.	gene_id "MSTRG.44791"; transcript_id "MSTRG.44791.131"; exon_number "4";
chr12	StringTie	exon	108654306	108654410	1000	-	.	gene_id "MSTRG.44791"; transcript_id "MSTRG.44791.131"; exon_number "5";
chr12	StringTie	exon	108657304	108657423	1000	-	.	gene_id "MSTRG.44791"; transcript_id "MSTRG.44791.131"; exon_number "6";
chr12	StringTie	exon	108658738	108658919	1000	-	.	gene_id "MSTRG.44791"; transcript_id "MSTRG.44791.131"; exon_number "7";
chr12	StringTie	exon	108662029	108662158	1000	-	.	gene_id "MSTRG.44791"; transcript_id "MSTRG.44791.131"; exon_number "8";
chr12	StringTie	exon	108678272	108678394	1000	-	.	gene_id "MSTRG.44791"; transcript_id "MSTRG.44791.131"; exon_number "9";
chr12	StringTie	exon	108701124	108701323	1000	-	.	gene_id "MSTRG.44791"; transcript_id "MSTRG.44791.131"; exon_number "10";
chr12	StringTie	exon	108730145	108730219	1000	-	.	gene_id "MSTRG.44791"; transcript_id "MSTRG.44791.131"; exon_number "11";
chr12	StringTie	exon	108731429	108731619	1000	-	.	gene_id "MSTRG.44791"; transcript_id "MSTRG.44791.131"; exon_number "12";
chr12	StringTie	transcript	108643014	108730883	1000	-	.	gene_id "MSTRG.44791"; transcript_id "MSTRG.44791.132";
chr12	StringTie	exon	108643014	108647522	1000	-	.	gene_id "MSTRG.44791"; transcript_id "MSTRG.44791.132"; exon_number "1";
chr12	StringTie	exon	108648605	108648850	1000	-	.	gene_id "MSTRG.44791"; transcript_id "MSTRG.44791.132"; exon_number "2";
chr12	StringTie	exon	108648963	108649020	1000	-	.	gene_id "MSTRG.44791"; transcript_id "MSTRG.44791.132"; exon_number "3";
chr12	StringTie	exon	108652272	108652417	1000	-	.	gene_id "MSTRG.44791"; transcript_id "MSTRG.44791.132"; exon_number "4";
chr12	StringTie	exon	108653038	108653060	1000	-	.	gene_id "MSTRG.44791"; transcript_id "MSTRG.44791.132"; exon_number "5";
chr12	StringTie	exon	108654306	108654410	1000	-	.	gene_id "MSTRG.44791"; transcript_id "MSTRG.44791.132"; exon_number "6";
chr12	StringTie	exon	108657304	108657423	1000	-	.	gene_id "MSTRG.44791"; transcript_id "MSTRG.44791.132"; exon_number "7";
chr12	StringTie	exon	108658738	108658919	1000	-	.	gene_id "MSTRG.44791"; transcript_id "MSTRG.44791.132"; exon_number "8";
chr12	StringTie	exon	108662029	108662158	1000	-	.	gene_id "MSTRG.44791"; transcript_id "MSTRG.44791.132"; exon_number "9";
chr12	StringTie	exon	108678272	108678394	1000	-	.	gene_id "MSTRG.44791"; transcript_id "MSTRG.44791.132"; exon_number "10";
chr12	StringTie	exon	108701124	108701323	1000	-	.	gene_id "MSTRG.44791"; transcript_id "MSTRG.44791.132"; exon_number "11";
chr12	StringTie	exon	108730145	108730883	1000	-	.	gene_id "MSTRG.44791"; transcript_id "MSTRG.44791.132"; exon_number "12";
chr12	StringTie	transcript	108644400	108696540	1000	-	.	gene_id "MSTRG.44791"; transcript_id "MSTRG.44791.133";
chr12	StringTie	exon	108644400	108647522	1000	-	.	gene_id "MSTRG.44791"; transcript_id "MSTRG.44791.133"; exon_number "1";
chr12	StringTie	exon	108648605	108648850	1000	-	.	gene_id "MSTRG.44791"; transcript_id "MSTRG.44791.133"; exon_number "2";
chr12	StringTie	exon	108648963	108649020	1000	-	.	gene_id "MSTRG.44791"; transcript_id "MSTRG.44791.133"; exon_number "3";
chr12	StringTie	exon	108652272	108652417	1000	-	.	gene_id "MSTRG.44791"; transcript_id "MSTRG.44791.133"; exon_number "4";
chr12	StringTie	exon	108654306	108654410	1000	-	.	gene_id "MSTRG.44791"; transcript_id "MSTRG.44791.133"; exon_number "5";
chr12	StringTie	exon	108657304	108657423	1000	-	.	gene_id "MSTRG.44791"; transcript_id "MSTRG.44791.133"; exon_number "6";
chr12	StringTie	exon	108658738	108658919	1000	-	.	gene_id "MSTRG.44791"; transcript_id "MSTRG.44791.133"; exon_number "7";
chr12	StringTie	exon	108662029	108662158	1000	-	.	gene_id "MSTRG.44791"; transcript_id "MSTRG.44791.133"; exon_number "8";
chr12	StringTie	exon	108678272	108678394	1000	-	.	gene_id "MSTRG.44791"; transcript_id "MSTRG.44791.133"; exon_number "9";
chr12	StringTie	exon	108696341	108696540	1000	-	.	gene_id "MSTRG.44791"; transcript_id "MSTRG.44791.133"; exon_number "10";
chr12	StringTie	transcript	108644431	108731528	1000	-	.	gene_id "MSTRG.44791"; transcript_id "MSTRG.44791.134";
chr12	StringTie	exon	108644431	108647522	1000	-	.	gene_id "MSTRG.44791"; transcript_id "MSTRG.44791.134"; exon_number "1";
chr12	StringTie	exon	108648605	108648850	1000	-	.	gene_id "MSTRG.44791"; transcript_id "MSTRG.44791.134"; exon_number "2";
chr12	StringTie	exon	108648963	108649020	1000	-	.	gene_id "MSTRG.44791"; transcript_id "MSTRG.44791.134"; exon_number "3";
chr12	StringTie	exon	108652272	108652417	1000	-	.	gene_id "MSTRG.44791"; transcript_id "MSTRG.44791.134"; exon_number "4";
chr12	StringTie	exon	108654306	108654410	1000	-	.	gene_id "MSTRG.44791"; transcript_id "MSTRG.44791.134"; exon_number "5";
chr12	StringTie	exon	108657304	108657423	1000	-	.	gene_id "MSTRG.44791"; transcript_id "MSTRG.44791.134"; exon_number "6";
chr12	StringTie	exon	108658738	108658919	1000	-	.	gene_id "MSTRG.44791"; transcript_id "MSTRG.44791.134"; exon_number "7";
chr12	StringTie	exon	108662029	108662158	1000	-	.	gene_id "MSTRG.44791"; transcript_id "MSTRG.44791.134"; exon_number "8";
chr12	StringTie	exon	108678272	108678394	1000	-	.	gene_id "MSTRG.44791"; transcript_id "MSTRG.44791.134"; exon_number "9";
chr12	StringTie	exon	108701124	108701323	1000	-	.	gene_id "MSTRG.44791"; transcript_id "MSTRG.44791.134"; exon_number "10";
chr12	StringTie	exon	108717686	108717762	1000	-	.	gene_id "MSTRG.44791"; transcript_id "MSTRG.44791.134"; exon_number "11";
chr12	StringTie	exon	108718880	108718901	1000	-	.	gene_id "MSTRG.44791"; transcript_id "MSTRG.44791.134"; exon_number "12";
chr12	StringTie	exon	108731429	108731528	1000	-	.	gene_id "MSTRG.44791"; transcript_id "MSTRG.44791.134"; exon_number "13";
chr12	StringTie	transcript	108644632	108731553	1000	-	.	gene_id "MSTRG.44791"; transcript_id "MSTRG.44791.135";
chr12	StringTie	exon	108644632	108647522	1000	-	.	gene_id "MSTRG.44791"; transcript_id "MSTRG.44791.135"; exon_number "1";
chr12	StringTie	exon	108648605	108648850	1000	-	.	gene_id "MSTRG.44791"; transcript_id "MSTRG.44791.135"; exon_number "2";
chr12	StringTie	exon	108648963	108649020	1000	-	.	gene_id "MSTRG.44791"; transcript_id "MSTRG.44791.135"; exon_number "3";
chr12	StringTie	exon	108652272	108652417	1000	-	.	gene_id "MSTRG.44791"; transcript_id "MSTRG.44791.135"; exon_number "4";
chr12	StringTie	exon	108654306	108654410	1000	-	.	gene_id "MSTRG.44791"; transcript_id "MSTRG.44791.135"; exon_number "5";
chr12	StringTie	exon	108657304	108657423	1000	-	.	gene_id "MSTRG.44791"; transcript_id "MSTRG.44791.135"; exon_number "6";
chr12	StringTie	exon	108658738	108658919	1000	-	.	gene_id "MSTRG.44791"; transcript_id "MSTRG.44791.135"; exon_number "7";
chr12	StringTie	exon	108662029	108662158	1000	-	.	gene_id "MSTRG.44791"; transcript_id "MSTRG.44791.135"; exon_number "8";
chr12	StringTie	exon	108678272	108678394	1000	-	.	gene_id "MSTRG.44791"; transcript_id "MSTRG.44791.135"; exon_number "9";
chr12	StringTie	exon	108701124	108701323	1000	-	.	gene_id "MSTRG.44791"; transcript_id "MSTRG.44791.135"; exon_number "10";
chr12	StringTie	exon	108717710	108717762	1000	-	.	gene_id "MSTRG.44791"; transcript_id "MSTRG.44791.135"; exon_number "11";
chr12	StringTie	exon	108718880	108718901	1000	-	.	gene_id "MSTRG.44791"; transcript_id "MSTRG.44791.135"; exon_number "12";
chr12	StringTie	exon	108731429	108731553	1000	-	.	gene_id "MSTRG.44791"; transcript_id "MSTRG.44791.135"; exon_number "13";
chr12	StringTie	transcript	108644737	108731635	1000	-	.	gene_id "MSTRG.44791"; transcript_id "MSTRG.44791.136";
chr12	StringTie	exon	108644737	108647522	1000	-	.	gene_id "MSTRG.44791"; transcript_id "MSTRG.44791.136"; exon_number "1";
chr12	StringTie	exon	108648605	108648850	1000	-	.	gene_id "MSTRG.44791"; transcript_id "MSTRG.44791.136"; exon_number "2";
chr12	StringTie	exon	108648963	108649020	1000	-	.	gene_id "MSTRG.44791"; transcript_id "MSTRG.44791.136"; exon_number "3";
chr12	StringTie	exon	108652272	108652417	1000	-	.	gene_id "MSTRG.44791"; transcript_id "MSTRG.44791.136"; exon_number "4";
chr12	StringTie	exon	108654306	108654410	1000	-	.	gene_id "MSTRG.44791"; transcript_id "MSTRG.44791.136"; exon_number "5";
chr12	StringTie	exon	108657304	108657423	1000	-	.	gene_id "MSTRG.44791"; transcript_id "MSTRG.44791.136"; exon_number "6";
chr12	StringTie	exon	108658738	108658919	1000	-	.	gene_id "MSTRG.44791"; transcript_id "MSTRG.44791.136"; exon_number "7";
chr12	StringTie	exon	108662029	108662158	1000	-	.	gene_id "MSTRG.44791"; transcript_id "MSTRG.44791.136"; exon_number "8";
chr12	StringTie	exon	108678272	108678394	1000	-	.	gene_id "MSTRG.44791"; transcript_id "MSTRG.44791.136"; exon_number "9";
chr12	StringTie	exon	108701124	108701323	1000	-	.	gene_id "MSTRG.44791"; transcript_id "MSTRG.44791.136"; exon_number "10";
chr12	StringTie	exon	108717717	108717762	1000	-	.	gene_id "MSTRG.44791"; transcript_id "MSTRG.44791.136"; exon_number "11";
chr12	StringTie	exon	108731429	108731635	1000	-	.	gene_id "MSTRG.44791"; transcript_id "MSTRG.44791.136"; exon_number "12";
chr12	StringTie	transcript	108644782	108731551	1000	-	.	gene_id "MSTRG.44791"; transcript_id "MSTRG.44791.137";
chr12	StringTie	exon	108644782	108646463	1000	-	.	gene_id "MSTRG.44791"; transcript_id "MSTRG.44791.137"; exon_number "1";
chr12	StringTie	exon	108646495	108648850	1000	-	.	gene_id "MSTRG.44791"; transcript_id "MSTRG.44791.137"; exon_number "2";
chr12	StringTie	exon	108648963	108649020	1000	-	.	gene_id "MSTRG.44791"; transcript_id "MSTRG.44791.137"; exon_number "3";
chr12	StringTie	exon	108652272	108652417	1000	-	.	gene_id "MSTRG.44791"; transcript_id "MSTRG.44791.137"; exon_number "4";
chr12	StringTie	exon	108654306	108654410	1000	-	.	gene_id "MSTRG.44791"; transcript_id "MSTRG.44791.137"; exon_number "5";
chr12	StringTie	exon	108657304	108657423	1000	-	.	gene_id "MSTRG.44791"; transcript_id "MSTRG.44791.137"; exon_number "6";
chr12	StringTie	exon	108658738	108658919	1000	-	.	gene_id "MSTRG.44791"; transcript_id "MSTRG.44791.137"; exon_number "7";
chr12	StringTie	exon	108662029	108662158	1000	-	.	gene_id "MSTRG.44791"; transcript_id "MSTRG.44791.137"; exon_number "8";
chr12	StringTie	exon	108678272	108678394	1000	-	.	gene_id "MSTRG.44791"; transcript_id "MSTRG.44791.137"; exon_number "9";
chr12	StringTie	exon	108701124	108701323	1000	-	.	gene_id "MSTRG.44791"; transcript_id "MSTRG.44791.137"; exon_number "10";
chr12	StringTie	exon	108731429	108731551	1000	-	.	gene_id "MSTRG.44791"; transcript_id "MSTRG.44791.137"; exon_number "11";
chr12	StringTie	transcript	108644790	108769016	1000	-	.	gene_id "MSTRG.44791"; transcript_id "MSTRG.44791.138";
chr12	StringTie	exon	108644790	108647522	1000	-	.	gene_id "MSTRG.44791"; transcript_id "MSTRG.44791.138"; exon_number "1";
chr12	StringTie	exon	108648605	108648850	1000	-	.	gene_id "MSTRG.44791"; transcript_id "MSTRG.44791.138"; exon_number "2";
chr12	StringTie	exon	108648963	108649020	1000	-	.	gene_id "MSTRG.44791"; transcript_id "MSTRG.44791.138"; exon_number "3";
chr12	StringTie	exon	108652272	108652417	1000	-	.	gene_id "MSTRG.44791"; transcript_id "MSTRG.44791.138"; exon_number "4";
chr12	StringTie	exon	108654306	108654410	1000	-	.	gene_id "MSTRG.44791"; transcript_id "MSTRG.44791.138"; exon_number "5";
chr12	StringTie	exon	108657304	108657423	1000	-	.	gene_id "MSTRG.44791"; transcript_id "MSTRG.44791.138"; exon_number "6";
chr12	StringTie	exon	108658738	108658919	1000	-	.	gene_id "MSTRG.44791"; transcript_id "MSTRG.44791.138"; exon_number "7";
chr12	StringTie	exon	108662029	108662158	1000	-	.	gene_id "MSTRG.44791"; transcript_id "MSTRG.44791.138"; exon_number "8";
chr12	StringTie	exon	108678272	108678394	1000	-	.	gene_id "MSTRG.44791"; transcript_id "MSTRG.44791.138"; exon_number "9";
chr12	StringTie	exon	108701124	108701323	1000	-	.	gene_id "MSTRG.44791"; transcript_id "MSTRG.44791.138"; exon_number "10";
chr12	StringTie	exon	108759938	108761063	1000	-	.	gene_id "MSTRG.44791"; transcript_id "MSTRG.44791.138"; exon_number "11";
chr12	StringTie	exon	108768564	108769016	1000	-	.	gene_id "MSTRG.44791"; transcript_id "MSTRG.44791.138"; exon_number "12";
chr12	StringTie	transcript	108644792	108731551	1000	-	.	gene_id "MSTRG.44791"; transcript_id "MSTRG.44791.139";
chr12	StringTie	exon	108644792	108647522	1000	-	.	gene_id "MSTRG.44791"; transcript_id "MSTRG.44791.139"; exon_number "1";
chr12	StringTie	exon	108648605	108648850	1000	-	.	gene_id "MSTRG.44791"; transcript_id "MSTRG.44791.139"; exon_number "2";
chr12	StringTie	exon	108648963	108649020	1000	-	.	gene_id "MSTRG.44791"; transcript_id "MSTRG.44791.139"; exon_number "3";
chr12	StringTie	exon	108652272	108652417	1000	-	.	gene_id "MSTRG.44791"; transcript_id "MSTRG.44791.139"; exon_number "4";
chr12	StringTie	exon	108654306	108654410	1000	-	.	gene_id "MSTRG.44791"; transcript_id "MSTRG.44791.139"; exon_number "5";
chr12	StringTie	exon	108657304	108657423	1000	-	.	gene_id "MSTRG.44791"; transcript_id "MSTRG.44791.139"; exon_number "6";
chr12	StringTie	exon	108658738	108658919	1000	-	.	gene_id "MSTRG.44791"; transcript_id "MSTRG.44791.139"; exon_number "7";
chr12	StringTie	exon	108662029	108662158	1000	-	.	gene_id "MSTRG.44791"; transcript_id "MSTRG.44791.139"; exon_number "8";
chr12	StringTie	exon	108678272	108678394	1000	-	.	gene_id "MSTRG.44791"; transcript_id "MSTRG.44791.139"; exon_number "9";
chr12	StringTie	exon	108701124	108701323	1000	-	.	gene_id "MSTRG.44791"; transcript_id "MSTRG.44791.139"; exon_number "10";
chr12	StringTie	exon	108717686	108717762	1000	-	.	gene_id "MSTRG.44791"; transcript_id "MSTRG.44791.139"; exon_number "11";
chr12	StringTie	exon	108731429	108731551	1000	-	.	gene_id "MSTRG.44791"; transcript_id "MSTRG.44791.139"; exon_number "12";
chr12	StringTie	transcript	108589846	108598090	1000	-	.	gene_id "MSTRG.44791"; transcript_id "MSTRG.44791.14";
chr12	StringTie	exon	108589846	108592397	1000	-	.	gene_id "MSTRG.44791"; transcript_id "MSTRG.44791.14"; exon_number "1";
chr12	StringTie	exon	108594447	108594545	1000	-	.	gene_id "MSTRG.44791"; transcript_id "MSTRG.44791.14"; exon_number "2";
chr12	StringTie	exon	108597970	108598090	1000	-	.	gene_id "MSTRG.44791"; transcript_id "MSTRG.44791.14"; exon_number "3";
chr12	StringTie	transcript	108644871	108730706	1000	-	.	gene_id "MSTRG.44791"; transcript_id "MSTRG.44791.140";
chr12	StringTie	exon	108644871	108647522	1000	-	.	gene_id "MSTRG.44791"; transcript_id "MSTRG.44791.140"; exon_number "1";
chr12	StringTie	exon	108648605	108648850	1000	-	.	gene_id "MSTRG.44791"; transcript_id "MSTRG.44791.140"; exon_number "2";
chr12	StringTie	exon	108648963	108649020	1000	-	.	gene_id "MSTRG.44791"; transcript_id "MSTRG.44791.140"; exon_number "3";
chr12	StringTie	exon	108652272	108652417	1000	-	.	gene_id "MSTRG.44791"; transcript_id "MSTRG.44791.140"; exon_number "4";
chr12	StringTie	exon	108654306	108654410	1000	-	.	gene_id "MSTRG.44791"; transcript_id "MSTRG.44791.140"; exon_number "5";
chr12	StringTie	exon	108657304	108657423	1000	-	.	gene_id "MSTRG.44791"; transcript_id "MSTRG.44791.140"; exon_number "6";
chr12	StringTie	exon	108658738	108658919	1000	-	.	gene_id "MSTRG.44791"; transcript_id "MSTRG.44791.140"; exon_number "7";
chr12	StringTie	exon	108662029	108662158	1000	-	.	gene_id "MSTRG.44791"; transcript_id "MSTRG.44791.140"; exon_number "8";
chr12	StringTie	exon	108678272	108678394	1000	-	.	gene_id "MSTRG.44791"; transcript_id "MSTRG.44791.140"; exon_number "9";
chr12	StringTie	exon	108701124	108701323	1000	-	.	gene_id "MSTRG.44791"; transcript_id "MSTRG.44791.140"; exon_number "10";
chr12	StringTie	exon	108716626	108716667	1000	-	.	gene_id "MSTRG.44791"; transcript_id "MSTRG.44791.140"; exon_number "11";
chr12	StringTie	exon	108730145	108730706	1000	-	.	gene_id "MSTRG.44791"; transcript_id "MSTRG.44791.140"; exon_number "12";
chr12	StringTie	transcript	108644894	108730907	1000	-	.	gene_id "MSTRG.44791"; transcript_id "MSTRG.44791.141";
chr12	StringTie	exon	108644894	108647522	1000	-	.	gene_id "MSTRG.44791"; transcript_id "MSTRG.44791.141"; exon_number "1";
chr12	StringTie	exon	108648605	108648850	1000	-	.	gene_id "MSTRG.44791"; transcript_id "MSTRG.44791.141"; exon_number "2";
chr12	StringTie	exon	108648963	108649020	1000	-	.	gene_id "MSTRG.44791"; transcript_id "MSTRG.44791.141"; exon_number "3";
chr12	StringTie	exon	108652272	108652417	1000	-	.	gene_id "MSTRG.44791"; transcript_id "MSTRG.44791.141"; exon_number "4";
chr12	StringTie	exon	108653038	108653181	1000	-	.	gene_id "MSTRG.44791"; transcript_id "MSTRG.44791.141"; exon_number "5";
chr12	StringTie	exon	108654306	108654410	1000	-	.	gene_id "MSTRG.44791"; transcript_id "MSTRG.44791.141"; exon_number "6";
chr12	StringTie	exon	108657304	108657423	1000	-	.	gene_id "MSTRG.44791"; transcript_id "MSTRG.44791.141"; exon_number "7";
chr12	StringTie	exon	108658738	108658919	1000	-	.	gene_id "MSTRG.44791"; transcript_id "MSTRG.44791.141"; exon_number "8";
chr12	StringTie	exon	108662029	108662158	1000	-	.	gene_id "MSTRG.44791"; transcript_id "MSTRG.44791.141"; exon_number "9";
chr12	StringTie	exon	108678272	108678394	1000	-	.	gene_id "MSTRG.44791"; transcript_id "MSTRG.44791.141"; exon_number "10";
chr12	StringTie	exon	108701124	108701323	1000	-	.	gene_id "MSTRG.44791"; transcript_id "MSTRG.44791.141"; exon_number "11";
chr12	StringTie	exon	108730145	108730907	1000	-	.	gene_id "MSTRG.44791"; transcript_id "MSTRG.44791.141"; exon_number "12";
chr12	StringTie	transcript	108644943	108731531	1000	-	.	gene_id "MSTRG.44791"; transcript_id "MSTRG.44791.142";
chr12	StringTie	exon	108644943	108647522	1000	-	.	gene_id "MSTRG.44791"; transcript_id "MSTRG.44791.142"; exon_number "1";
chr12	StringTie	exon	108648605	108648850	1000	-	.	gene_id "MSTRG.44791"; transcript_id "MSTRG.44791.142"; exon_number "2";
chr12	StringTie	exon	108648963	108649020	1000	-	.	gene_id "MSTRG.44791"; transcript_id "MSTRG.44791.142"; exon_number "3";
chr12	StringTie	exon	108652272	108652417	1000	-	.	gene_id "MSTRG.44791"; transcript_id "MSTRG.44791.142"; exon_number "4";
chr12	StringTie	exon	108654306	108654410	1000	-	.	gene_id "MSTRG.44791"; transcript_id "MSTRG.44791.142"; exon_number "5";
chr12	StringTie	exon	108657304	108657423	1000	-	.	gene_id "MSTRG.44791"; transcript_id "MSTRG.44791.142"; exon_number "6";
chr12	StringTie	exon	108657529	108658919	1000	-	.	gene_id "MSTRG.44791"; transcript_id "MSTRG.44791.142"; exon_number "7";
chr12	StringTie	exon	108662029	108662158	1000	-	.	gene_id "MSTRG.44791"; transcript_id "MSTRG.44791.142"; exon_number "8";
chr12	StringTie	exon	108678272	108678394	1000	-	.	gene_id "MSTRG.44791"; transcript_id "MSTRG.44791.142"; exon_number "9";
chr12	StringTie	exon	108701124	108701323	1000	-	.	gene_id "MSTRG.44791"; transcript_id "MSTRG.44791.142"; exon_number "10";
chr12	StringTie	exon	108731429	108731531	1000	-	.	gene_id "MSTRG.44791"; transcript_id "MSTRG.44791.142"; exon_number "11";
chr12	StringTie	transcript	108644992	108731540	1000	-	.	gene_id "MSTRG.44791"; transcript_id "MSTRG.44791.143";
chr12	StringTie	exon	108644992	108647522	1000	-	.	gene_id "MSTRG.44791"; transcript_id "MSTRG.44791.143"; exon_number "1";
chr12	StringTie	exon	108648605	108648850	1000	-	.	gene_id "MSTRG.44791"; transcript_id "MSTRG.44791.143"; exon_number "2";
chr12	StringTie	exon	108648963	108649020	1000	-	.	gene_id "MSTRG.44791"; transcript_id "MSTRG.44791.143"; exon_number "3";
chr12	StringTie	exon	108652272	108652417	1000	-	.	gene_id "MSTRG.44791"; transcript_id "MSTRG.44791.143"; exon_number "4";
chr12	StringTie	exon	108654306	108654410	1000	-	.	gene_id "MSTRG.44791"; transcript_id "MSTRG.44791.143"; exon_number "5";
chr12	StringTie	exon	108657304	108657423	1000	-	.	gene_id "MSTRG.44791"; transcript_id "MSTRG.44791.143"; exon_number "6";
chr12	StringTie	exon	108658738	108658919	1000	-	.	gene_id "MSTRG.44791"; transcript_id "MSTRG.44791.143"; exon_number "7";
chr12	StringTie	exon	108662029	108662158	1000	-	.	gene_id "MSTRG.44791"; transcript_id "MSTRG.44791.143"; exon_number "8";
chr12	StringTie	exon	108678272	108678394	1000	-	.	gene_id "MSTRG.44791"; transcript_id "MSTRG.44791.143"; exon_number "9";
chr12	StringTie	exon	108701124	108701323	1000	-	.	gene_id "MSTRG.44791"; transcript_id "MSTRG.44791.143"; exon_number "10";
chr12	StringTie	exon	108717710	108717762	1000	-	.	gene_id "MSTRG.44791"; transcript_id "MSTRG.44791.143"; exon_number "11";
chr12	StringTie	exon	108718880	108718954	1000	-	.	gene_id "MSTRG.44791"; transcript_id "MSTRG.44791.143"; exon_number "12";
chr12	StringTie	exon	108731429	108731540	1000	-	.	gene_id "MSTRG.44791"; transcript_id "MSTRG.44791.143"; exon_number "13";
chr12	StringTie	transcript	108645004	108730662	1000	-	.	gene_id "MSTRG.44791"; transcript_id "MSTRG.44791.144";
chr12	StringTie	exon	108645004	108647522	1000	-	.	gene_id "MSTRG.44791"; transcript_id "MSTRG.44791.144"; exon_number "1";
chr12	StringTie	exon	108648605	108648850	1000	-	.	gene_id "MSTRG.44791"; transcript_id "MSTRG.44791.144"; exon_number "2";
chr12	StringTie	exon	108648963	108649020	1000	-	.	gene_id "MSTRG.44791"; transcript_id "MSTRG.44791.144"; exon_number "3";
chr12	StringTie	exon	108652272	108652417	1000	-	.	gene_id "MSTRG.44791"; transcript_id "MSTRG.44791.144"; exon_number "4";
chr12	StringTie	exon	108654306	108654410	1000	-	.	gene_id "MSTRG.44791"; transcript_id "MSTRG.44791.144"; exon_number "5";
chr12	StringTie	exon	108657304	108657423	1000	-	.	gene_id "MSTRG.44791"; transcript_id "MSTRG.44791.144"; exon_number "6";
chr12	StringTie	exon	108658738	108658919	1000	-	.	gene_id "MSTRG.44791"; transcript_id "MSTRG.44791.144"; exon_number "7";
chr12	StringTie	exon	108662029	108662158	1000	-	.	gene_id "MSTRG.44791"; transcript_id "MSTRG.44791.144"; exon_number "8";
chr12	StringTie	exon	108678272	108678394	1000	-	.	gene_id "MSTRG.44791"; transcript_id "MSTRG.44791.144"; exon_number "9";
chr12	StringTie	exon	108701124	108701323	1000	-	.	gene_id "MSTRG.44791"; transcript_id "MSTRG.44791.144"; exon_number "10";
chr12	StringTie	exon	108703107	108703218	1000	-	.	gene_id "MSTRG.44791"; transcript_id "MSTRG.44791.144"; exon_number "11";
chr12	StringTie	exon	108716626	108716667	1000	-	.	gene_id "MSTRG.44791"; transcript_id "MSTRG.44791.144"; exon_number "12";
chr12	StringTie	exon	108730145	108730662	1000	-	.	gene_id "MSTRG.44791"; transcript_id "MSTRG.44791.144"; exon_number "13";
chr12	StringTie	transcript	108645006	108717772	1000	-	.	gene_id "MSTRG.44791"; transcript_id "MSTRG.44791.145";
chr12	StringTie	exon	108645006	108647522	1000	-	.	gene_id "MSTRG.44791"; transcript_id "MSTRG.44791.145"; exon_number "1";
chr12	StringTie	exon	108648605	108648850	1000	-	.	gene_id "MSTRG.44791"; transcript_id "MSTRG.44791.145"; exon_number "2";
chr12	StringTie	exon	108648963	108649020	1000	-	.	gene_id "MSTRG.44791"; transcript_id "MSTRG.44791.145"; exon_number "3";
chr12	StringTie	exon	108652272	108652417	1000	-	.	gene_id "MSTRG.44791"; transcript_id "MSTRG.44791.145"; exon_number "4";
chr12	StringTie	exon	108654306	108654410	1000	-	.	gene_id "MSTRG.44791"; transcript_id "MSTRG.44791.145"; exon_number "5";
chr12	StringTie	exon	108657304	108657423	1000	-	.	gene_id "MSTRG.44791"; transcript_id "MSTRG.44791.145"; exon_number "6";
chr12	StringTie	exon	108658738	108658919	1000	-	.	gene_id "MSTRG.44791"; transcript_id "MSTRG.44791.145"; exon_number "7";
chr12	StringTie	exon	108662029	108662158	1000	-	.	gene_id "MSTRG.44791"; transcript_id "MSTRG.44791.145"; exon_number "8";
chr12	StringTie	exon	108678272	108678394	1000	-	.	gene_id "MSTRG.44791"; transcript_id "MSTRG.44791.145"; exon_number "9";
chr12	StringTie	exon	108701124	108701323	1000	-	.	gene_id "MSTRG.44791"; transcript_id "MSTRG.44791.145"; exon_number "10";
chr12	StringTie	exon	108716626	108716667	1000	-	.	gene_id "MSTRG.44791"; transcript_id "MSTRG.44791.145"; exon_number "11";
chr12	StringTie	exon	108717710	108717772	1000	-	.	gene_id "MSTRG.44791"; transcript_id "MSTRG.44791.145"; exon_number "12";
chr12	StringTie	transcript	108645016	108731513	1000	-	.	gene_id "MSTRG.44791"; transcript_id "MSTRG.44791.146";
chr12	StringTie	exon	108645016	108647522	1000	-	.	gene_id "MSTRG.44791"; transcript_id "MSTRG.44791.146"; exon_number "1";
chr12	StringTie	exon	108648605	108648850	1000	-	.	gene_id "MSTRG.44791"; transcript_id "MSTRG.44791.146"; exon_number "2";
chr12	StringTie	exon	108648963	108649020	1000	-	.	gene_id "MSTRG.44791"; transcript_id "MSTRG.44791.146"; exon_number "3";
chr12	StringTie	exon	108652272	108652417	1000	-	.	gene_id "MSTRG.44791"; transcript_id "MSTRG.44791.146"; exon_number "4";
chr12	StringTie	exon	108654306	108654410	1000	-	.	gene_id "MSTRG.44791"; transcript_id "MSTRG.44791.146"; exon_number "5";
chr12	StringTie	exon	108657304	108657423	1000	-	.	gene_id "MSTRG.44791"; transcript_id "MSTRG.44791.146"; exon_number "6";
chr12	StringTie	exon	108658738	108658919	1000	-	.	gene_id "MSTRG.44791"; transcript_id "MSTRG.44791.146"; exon_number "7";
chr12	StringTie	exon	108662029	108662158	1000	-	.	gene_id "MSTRG.44791"; transcript_id "MSTRG.44791.146"; exon_number "8";
chr12	StringTie	exon	108678272	108678394	1000	-	.	gene_id "MSTRG.44791"; transcript_id "MSTRG.44791.146"; exon_number "9";
chr12	StringTie	exon	108701124	108701323	1000	-	.	gene_id "MSTRG.44791"; transcript_id "MSTRG.44791.146"; exon_number "10";
chr12	StringTie	exon	108716626	108716667	1000	-	.	gene_id "MSTRG.44791"; transcript_id "MSTRG.44791.146"; exon_number "11";
chr12	StringTie	exon	108731429	108731513	1000	-	.	gene_id "MSTRG.44791"; transcript_id "MSTRG.44791.146"; exon_number "12";
chr12	StringTie	transcript	108645017	108731913	1000	-	.	gene_id "MSTRG.44791"; transcript_id "MSTRG.44791.147";
chr12	StringTie	exon	108645017	108647522	1000	-	.	gene_id "MSTRG.44791"; transcript_id "MSTRG.44791.147"; exon_number "1";
chr12	StringTie	exon	108648605	108648850	1000	-	.	gene_id "MSTRG.44791"; transcript_id "MSTRG.44791.147"; exon_number "2";
chr12	StringTie	exon	108648963	108649020	1000	-	.	gene_id "MSTRG.44791"; transcript_id "MSTRG.44791.147"; exon_number "3";
chr12	StringTie	exon	108652272	108652417	1000	-	.	gene_id "MSTRG.44791"; transcript_id "MSTRG.44791.147"; exon_number "4";
chr12	StringTie	exon	108654306	108654410	1000	-	.	gene_id "MSTRG.44791"; transcript_id "MSTRG.44791.147"; exon_number "5";
chr12	StringTie	exon	108657304	108657423	1000	-	.	gene_id "MSTRG.44791"; transcript_id "MSTRG.44791.147"; exon_number "6";
chr12	StringTie	exon	108658738	108658919	1000	-	.	gene_id "MSTRG.44791"; transcript_id "MSTRG.44791.147"; exon_number "7";
chr12	StringTie	exon	108662029	108662158	1000	-	.	gene_id "MSTRG.44791"; transcript_id "MSTRG.44791.147"; exon_number "8";
chr12	StringTie	exon	108678272	108678394	1000	-	.	gene_id "MSTRG.44791"; transcript_id "MSTRG.44791.147"; exon_number "9";
chr12	StringTie	exon	108701124	108701323	1000	-	.	gene_id "MSTRG.44791"; transcript_id "MSTRG.44791.147"; exon_number "10";
chr12	StringTie	exon	108717444	108717762	1000	-	.	gene_id "MSTRG.44791"; transcript_id "MSTRG.44791.147"; exon_number "11";
chr12	StringTie	exon	108731429	108731913	1000	-	.	gene_id "MSTRG.44791"; transcript_id "MSTRG.44791.147"; exon_number "12";
chr12	StringTie	transcript	108645018	108718933	1000	-	.	gene_id "MSTRG.44791"; transcript_id "MSTRG.44791.148";
chr12	StringTie	exon	108645018	108647522	1000	-	.	gene_id "MSTRG.44791"; transcript_id "MSTRG.44791.148"; exon_number "1";
chr12	StringTie	exon	108648605	108648850	1000	-	.	gene_id "MSTRG.44791"; transcript_id "MSTRG.44791.148"; exon_number "2";
chr12	StringTie	exon	108648963	108649020	1000	-	.	gene_id "MSTRG.44791"; transcript_id "MSTRG.44791.148"; exon_number "3";
chr12	StringTie	exon	108652272	108652417	1000	-	.	gene_id "MSTRG.44791"; transcript_id "MSTRG.44791.148"; exon_number "4";
chr12	StringTie	exon	108654306	108654410	1000	-	.	gene_id "MSTRG.44791"; transcript_id "MSTRG.44791.148"; exon_number "5";
chr12	StringTie	exon	108657304	108657423	1000	-	.	gene_id "MSTRG.44791"; transcript_id "MSTRG.44791.148"; exon_number "6";
chr12	StringTie	exon	108658738	108658919	1000	-	.	gene_id "MSTRG.44791"; transcript_id "MSTRG.44791.148"; exon_number "7";
chr12	StringTie	exon	108662029	108662158	1000	-	.	gene_id "MSTRG.44791"; transcript_id "MSTRG.44791.148"; exon_number "8";
chr12	StringTie	exon	108678272	108678394	1000	-	.	gene_id "MSTRG.44791"; transcript_id "MSTRG.44791.148"; exon_number "9";
chr12	StringTie	exon	108701124	108701323	1000	-	.	gene_id "MSTRG.44791"; transcript_id "MSTRG.44791.148"; exon_number "10";
chr12	StringTie	exon	108717444	108717762	1000	-	.	gene_id "MSTRG.44791"; transcript_id "MSTRG.44791.148"; exon_number "11";
chr12	StringTie	exon	108718880	108718933	1000	-	.	gene_id "MSTRG.44791"; transcript_id "MSTRG.44791.148"; exon_number "12";
chr12	StringTie	transcript	108645022	108730673	1000	-	.	gene_id "MSTRG.44791"; transcript_id "MSTRG.44791.149";
chr12	StringTie	exon	108645022	108647522	1000	-	.	gene_id "MSTRG.44791"; transcript_id "MSTRG.44791.149"; exon_number "1";
chr12	StringTie	exon	108648605	108648850	1000	-	.	gene_id "MSTRG.44791"; transcript_id "MSTRG.44791.149"; exon_number "2";
chr12	StringTie	exon	108648963	108649020	1000	-	.	gene_id "MSTRG.44791"; transcript_id "MSTRG.44791.149"; exon_number "3";
chr12	StringTie	exon	108652272	108652417	1000	-	.	gene_id "MSTRG.44791"; transcript_id "MSTRG.44791.149"; exon_number "4";
chr12	StringTie	exon	108654306	108654410	1000	-	.	gene_id "MSTRG.44791"; transcript_id "MSTRG.44791.149"; exon_number "5";
chr12	StringTie	exon	108657304	108657423	1000	-	.	gene_id "MSTRG.44791"; transcript_id "MSTRG.44791.149"; exon_number "6";
chr12	StringTie	exon	108658738	108658919	1000	-	.	gene_id "MSTRG.44791"; transcript_id "MSTRG.44791.149"; exon_number "7";
chr12	StringTie	exon	108662029	108662158	1000	-	.	gene_id "MSTRG.44791"; transcript_id "MSTRG.44791.149"; exon_number "8";
chr12	StringTie	exon	108678272	108678394	1000	-	.	gene_id "MSTRG.44791"; transcript_id "MSTRG.44791.149"; exon_number "9";
chr12	StringTie	exon	108701124	108701323	1000	-	.	gene_id "MSTRG.44791"; transcript_id "MSTRG.44791.149"; exon_number "10";
chr12	StringTie	exon	108703107	108703218	1000	-	.	gene_id "MSTRG.44791"; transcript_id "MSTRG.44791.149"; exon_number "11";
chr12	StringTie	exon	108730145	108730673	1000	-	.	gene_id "MSTRG.44791"; transcript_id "MSTRG.44791.149"; exon_number "12";
chr12	StringTie	transcript	108589846	108594541	1000	-	.	gene_id "MSTRG.44791"; transcript_id "MSTRG.44791.15";
chr12	StringTie	exon	108589846	108592397	1000	-	.	gene_id "MSTRG.44791"; transcript_id "MSTRG.44791.15"; exon_number "1";
chr12	StringTie	exon	108594228	108594541	1000	-	.	gene_id "MSTRG.44791"; transcript_id "MSTRG.44791.15"; exon_number "2";
chr12	StringTie	transcript	108645037	108717729	1000	-	.	gene_id "MSTRG.44791"; transcript_id "MSTRG.44791.150";
chr12	StringTie	exon	108645037	108647522	1000	-	.	gene_id "MSTRG.44791"; transcript_id "MSTRG.44791.150"; exon_number "1";
chr12	StringTie	exon	108648605	108648850	1000	-	.	gene_id "MSTRG.44791"; transcript_id "MSTRG.44791.150"; exon_number "2";
chr12	StringTie	exon	108648963	108649020	1000	-	.	gene_id "MSTRG.44791"; transcript_id "MSTRG.44791.150"; exon_number "3";
chr12	StringTie	exon	108652272	108652417	1000	-	.	gene_id "MSTRG.44791"; transcript_id "MSTRG.44791.150"; exon_number "4";
chr12	StringTie	exon	108654306	108654410	1000	-	.	gene_id "MSTRG.44791"; transcript_id "MSTRG.44791.150"; exon_number "5";
chr12	StringTie	exon	108657304	108657423	1000	-	.	gene_id "MSTRG.44791"; transcript_id "MSTRG.44791.150"; exon_number "6";
chr12	StringTie	exon	108658738	108658919	1000	-	.	gene_id "MSTRG.44791"; transcript_id "MSTRG.44791.150"; exon_number "7";
chr12	StringTie	exon	108662029	108662158	1000	-	.	gene_id "MSTRG.44791"; transcript_id "MSTRG.44791.150"; exon_number "8";
chr12	StringTie	exon	108678272	108678394	1000	-	.	gene_id "MSTRG.44791"; transcript_id "MSTRG.44791.150"; exon_number "9";
chr12	StringTie	exon	108701124	108701323	1000	-	.	gene_id "MSTRG.44791"; transcript_id "MSTRG.44791.150"; exon_number "10";
chr12	StringTie	exon	108717444	108717483	1000	-	.	gene_id "MSTRG.44791"; transcript_id "MSTRG.44791.150"; exon_number "11";
chr12	StringTie	exon	108717710	108717729	1000	-	.	gene_id "MSTRG.44791"; transcript_id "MSTRG.44791.150"; exon_number "12";
chr12	StringTie	transcript	108645060	108730723	1000	-	.	gene_id "MSTRG.44791"; transcript_id "MSTRG.44791.151";
chr12	StringTie	exon	108645060	108647522	1000	-	.	gene_id "MSTRG.44791"; transcript_id "MSTRG.44791.151"; exon_number "1";
chr12	StringTie	exon	108648605	108648850	1000	-	.	gene_id "MSTRG.44791"; transcript_id "MSTRG.44791.151"; exon_number "2";
chr12	StringTie	exon	108648963	108649020	1000	-	.	gene_id "MSTRG.44791"; transcript_id "MSTRG.44791.151"; exon_number "3";
chr12	StringTie	exon	108652272	108652417	1000	-	.	gene_id "MSTRG.44791"; transcript_id "MSTRG.44791.151"; exon_number "4";
chr12	StringTie	exon	108654306	108654410	1000	-	.	gene_id "MSTRG.44791"; transcript_id "MSTRG.44791.151"; exon_number "5";
chr12	StringTie	exon	108657304	108657423	1000	-	.	gene_id "MSTRG.44791"; transcript_id "MSTRG.44791.151"; exon_number "6";
chr12	StringTie	exon	108658738	108658919	1000	-	.	gene_id "MSTRG.44791"; transcript_id "MSTRG.44791.151"; exon_number "7";
chr12	StringTie	exon	108662029	108662158	1000	-	.	gene_id "MSTRG.44791"; transcript_id "MSTRG.44791.151"; exon_number "8";
chr12	StringTie	exon	108678272	108678394	1000	-	.	gene_id "MSTRG.44791"; transcript_id "MSTRG.44791.151"; exon_number "9";
chr12	StringTie	exon	108701124	108701323	1000	-	.	gene_id "MSTRG.44791"; transcript_id "MSTRG.44791.151"; exon_number "10";
chr12	StringTie	exon	108717717	108717762	1000	-	.	gene_id "MSTRG.44791"; transcript_id "MSTRG.44791.151"; exon_number "11";
chr12	StringTie	exon	108730145	108730723	1000	-	.	gene_id "MSTRG.44791"; transcript_id "MSTRG.44791.151"; exon_number "12";
chr12	StringTie	transcript	108645088	108702303	1000	-	.	gene_id "MSTRG.44791"; transcript_id "MSTRG.44791.152";
chr12	StringTie	exon	108645088	108647522	1000	-	.	gene_id "MSTRG.44791"; transcript_id "MSTRG.44791.152"; exon_number "1";
chr12	StringTie	exon	108648605	108648850	1000	-	.	gene_id "MSTRG.44791"; transcript_id "MSTRG.44791.152"; exon_number "2";
chr12	StringTie	exon	108648963	108649020	1000	-	.	gene_id "MSTRG.44791"; transcript_id "MSTRG.44791.152"; exon_number "3";
chr12	StringTie	exon	108652272	108652417	1000	-	.	gene_id "MSTRG.44791"; transcript_id "MSTRG.44791.152"; exon_number "4";
chr12	StringTie	exon	108654306	108654410	1000	-	.	gene_id "MSTRG.44791"; transcript_id "MSTRG.44791.152"; exon_number "5";
chr12	StringTie	exon	108657304	108657423	1000	-	.	gene_id "MSTRG.44791"; transcript_id "MSTRG.44791.152"; exon_number "6";
chr12	StringTie	exon	108658738	108658919	1000	-	.	gene_id "MSTRG.44791"; transcript_id "MSTRG.44791.152"; exon_number "7";
chr12	StringTie	exon	108662029	108662158	1000	-	.	gene_id "MSTRG.44791"; transcript_id "MSTRG.44791.152"; exon_number "8";
chr12	StringTie	exon	108678272	108678394	1000	-	.	gene_id "MSTRG.44791"; transcript_id "MSTRG.44791.152"; exon_number "9";
chr12	StringTie	exon	108701124	108701323	1000	-	.	gene_id "MSTRG.44791"; transcript_id "MSTRG.44791.152"; exon_number "10";
chr12	StringTie	exon	108702149	108702303	1000	-	.	gene_id "MSTRG.44791"; transcript_id "MSTRG.44791.152"; exon_number "11";
chr12	StringTie	transcript	108645091	108768945	1000	-	.	gene_id "MSTRG.44791"; transcript_id "MSTRG.44791.153";
chr12	StringTie	exon	108645091	108647522	1000	-	.	gene_id "MSTRG.44791"; transcript_id "MSTRG.44791.153"; exon_number "1";
chr12	StringTie	exon	108648605	108648850	1000	-	.	gene_id "MSTRG.44791"; transcript_id "MSTRG.44791.153"; exon_number "2";
chr12	StringTie	exon	108648963	108649020	1000	-	.	gene_id "MSTRG.44791"; transcript_id "MSTRG.44791.153"; exon_number "3";
chr12	StringTie	exon	108652272	108652417	1000	-	.	gene_id "MSTRG.44791"; transcript_id "MSTRG.44791.153"; exon_number "4";
chr12	StringTie	exon	108654306	108654410	1000	-	.	gene_id "MSTRG.44791"; transcript_id "MSTRG.44791.153"; exon_number "5";
chr12	StringTie	exon	108657304	108657423	1000	-	.	gene_id "MSTRG.44791"; transcript_id "MSTRG.44791.153"; exon_number "6";
chr12	StringTie	exon	108658738	108658919	1000	-	.	gene_id "MSTRG.44791"; transcript_id "MSTRG.44791.153"; exon_number "7";
chr12	StringTie	exon	108662029	108662158	1000	-	.	gene_id "MSTRG.44791"; transcript_id "MSTRG.44791.153"; exon_number "8";
chr12	StringTie	exon	108678272	108678394	1000	-	.	gene_id "MSTRG.44791"; transcript_id "MSTRG.44791.153"; exon_number "9";
chr12	StringTie	exon	108701124	108701323	1000	-	.	gene_id "MSTRG.44791"; transcript_id "MSTRG.44791.153"; exon_number "10";
chr12	StringTie	exon	108768564	108768945	1000	-	.	gene_id "MSTRG.44791"; transcript_id "MSTRG.44791.153"; exon_number "11";
chr12	StringTie	transcript	108645092	108731528	1000	-	.	gene_id "MSTRG.44791"; transcript_id "MSTRG.44791.154";
chr12	StringTie	exon	108645092	108647522	1000	-	.	gene_id "MSTRG.44791"; transcript_id "MSTRG.44791.154"; exon_number "1";
chr12	StringTie	exon	108648605	108648850	1000	-	.	gene_id "MSTRG.44791"; transcript_id "MSTRG.44791.154"; exon_number "2";
chr12	StringTie	exon	108648963	108649020	1000	-	.	gene_id "MSTRG.44791"; transcript_id "MSTRG.44791.154"; exon_number "3";
chr12	StringTie	exon	108652272	108652417	1000	-	.	gene_id "MSTRG.44791"; transcript_id "MSTRG.44791.154"; exon_number "4";
chr12	StringTie	exon	108654306	108654410	1000	-	.	gene_id "MSTRG.44791"; transcript_id "MSTRG.44791.154"; exon_number "5";
chr12	StringTie	exon	108657304	108657423	1000	-	.	gene_id "MSTRG.44791"; transcript_id "MSTRG.44791.154"; exon_number "6";
chr12	StringTie	exon	108658738	108658919	1000	-	.	gene_id "MSTRG.44791"; transcript_id "MSTRG.44791.154"; exon_number "7";
chr12	StringTie	exon	108662029	108662158	1000	-	.	gene_id "MSTRG.44791"; transcript_id "MSTRG.44791.154"; exon_number "8";
chr12	StringTie	exon	108678272	108678394	1000	-	.	gene_id "MSTRG.44791"; transcript_id "MSTRG.44791.154"; exon_number "9";
chr12	StringTie	exon	108701124	108701323	1000	-	.	gene_id "MSTRG.44791"; transcript_id "MSTRG.44791.154"; exon_number "10";
chr12	StringTie	exon	108730846	108731528	1000	-	.	gene_id "MSTRG.44791"; transcript_id "MSTRG.44791.154"; exon_number "11";
chr12	StringTie	transcript	108645100	108730679	1000	-	.	gene_id "MSTRG.44791"; transcript_id "MSTRG.44791.155";
chr12	StringTie	exon	108645100	108647522	1000	-	.	gene_id "MSTRG.44791"; transcript_id "MSTRG.44791.155"; exon_number "1";
chr12	StringTie	exon	108648605	108648850	1000	-	.	gene_id "MSTRG.44791"; transcript_id "MSTRG.44791.155"; exon_number "2";
chr12	StringTie	exon	108648963	108649020	1000	-	.	gene_id "MSTRG.44791"; transcript_id "MSTRG.44791.155"; exon_number "3";
chr12	StringTie	exon	108652272	108652417	1000	-	.	gene_id "MSTRG.44791"; transcript_id "MSTRG.44791.155"; exon_number "4";
chr12	StringTie	exon	108654306	108654410	1000	-	.	gene_id "MSTRG.44791"; transcript_id "MSTRG.44791.155"; exon_number "5";
chr12	StringTie	exon	108657304	108657423	1000	-	.	gene_id "MSTRG.44791"; transcript_id "MSTRG.44791.155"; exon_number "6";
chr12	StringTie	exon	108658738	108658919	1000	-	.	gene_id "MSTRG.44791"; transcript_id "MSTRG.44791.155"; exon_number "7";
chr12	StringTie	exon	108662029	108662158	1000	-	.	gene_id "MSTRG.44791"; transcript_id "MSTRG.44791.155"; exon_number "8";
chr12	StringTie	exon	108678272	108678394	1000	-	.	gene_id "MSTRG.44791"; transcript_id "MSTRG.44791.155"; exon_number "9";
chr12	StringTie	exon	108701124	108701323	1000	-	.	gene_id "MSTRG.44791"; transcript_id "MSTRG.44791.155"; exon_number "10";
chr12	StringTie	exon	108717710	108717762	1000	-	.	gene_id "MSTRG.44791"; transcript_id "MSTRG.44791.155"; exon_number "11";
chr12	StringTie	exon	108730145	108730679	1000	-	.	gene_id "MSTRG.44791"; transcript_id "MSTRG.44791.155"; exon_number "12";
chr12	StringTie	transcript	108645100	108731528	1000	-	.	gene_id "MSTRG.44791"; transcript_id "MSTRG.44791.156";
chr12	StringTie	exon	108645100	108647522	1000	-	.	gene_id "MSTRG.44791"; transcript_id "MSTRG.44791.156"; exon_number "1";
chr12	StringTie	exon	108648605	108648850	1000	-	.	gene_id "MSTRG.44791"; transcript_id "MSTRG.44791.156"; exon_number "2";
chr12	StringTie	exon	108648963	108649020	1000	-	.	gene_id "MSTRG.44791"; transcript_id "MSTRG.44791.156"; exon_number "3";
chr12	StringTie	exon	108652272	108652417	1000	-	.	gene_id "MSTRG.44791"; transcript_id "MSTRG.44791.156"; exon_number "4";
chr12	StringTie	exon	108654306	108654410	1000	-	.	gene_id "MSTRG.44791"; transcript_id "MSTRG.44791.156"; exon_number "5";
chr12	StringTie	exon	108657304	108657423	1000	-	.	gene_id "MSTRG.44791"; transcript_id "MSTRG.44791.156"; exon_number "6";
chr12	StringTie	exon	108658738	108658919	1000	-	.	gene_id "MSTRG.44791"; transcript_id "MSTRG.44791.156"; exon_number "7";
chr12	StringTie	exon	108662029	108662158	1000	-	.	gene_id "MSTRG.44791"; transcript_id "MSTRG.44791.156"; exon_number "8";
chr12	StringTie	exon	108678272	108678394	1000	-	.	gene_id "MSTRG.44791"; transcript_id "MSTRG.44791.156"; exon_number "9";
chr12	StringTie	exon	108701124	108701323	1000	-	.	gene_id "MSTRG.44791"; transcript_id "MSTRG.44791.156"; exon_number "10";
chr12	StringTie	exon	108717717	108717762	1000	-	.	gene_id "MSTRG.44791"; transcript_id "MSTRG.44791.156"; exon_number "11";
chr12	StringTie	exon	108718880	108718954	1000	-	.	gene_id "MSTRG.44791"; transcript_id "MSTRG.44791.156"; exon_number "12";
chr12	StringTie	exon	108731429	108731528	1000	-	.	gene_id "MSTRG.44791"; transcript_id "MSTRG.44791.156"; exon_number "13";
chr12	StringTie	transcript	108645106	108731553	1000	-	.	gene_id "MSTRG.44791"; transcript_id "MSTRG.44791.157";
chr12	StringTie	exon	108645106	108647522	1000	-	.	gene_id "MSTRG.44791"; transcript_id "MSTRG.44791.157"; exon_number "1";
chr12	StringTie	exon	108648605	108648850	1000	-	.	gene_id "MSTRG.44791"; transcript_id "MSTRG.44791.157"; exon_number "2";
chr12	StringTie	exon	108648963	108649020	1000	-	.	gene_id "MSTRG.44791"; transcript_id "MSTRG.44791.157"; exon_number "3";
chr12	StringTie	exon	108652272	108652417	1000	-	.	gene_id "MSTRG.44791"; transcript_id "MSTRG.44791.157"; exon_number "4";
chr12	StringTie	exon	108654306	108654410	1000	-	.	gene_id "MSTRG.44791"; transcript_id "MSTRG.44791.157"; exon_number "5";
chr12	StringTie	exon	108657304	108657423	1000	-	.	gene_id "MSTRG.44791"; transcript_id "MSTRG.44791.157"; exon_number "6";
chr12	StringTie	exon	108658738	108658919	1000	-	.	gene_id "MSTRG.44791"; transcript_id "MSTRG.44791.157"; exon_number "7";
chr12	StringTie	exon	108662029	108662158	1000	-	.	gene_id "MSTRG.44791"; transcript_id "MSTRG.44791.157"; exon_number "8";
chr12	StringTie	exon	108678272	108678394	1000	-	.	gene_id "MSTRG.44791"; transcript_id "MSTRG.44791.157"; exon_number "9";
chr12	StringTie	exon	108701124	108701323	1000	-	.	gene_id "MSTRG.44791"; transcript_id "MSTRG.44791.157"; exon_number "10";
chr12	StringTie	exon	108728933	108728975	1000	-	.	gene_id "MSTRG.44791"; transcript_id "MSTRG.44791.157"; exon_number "11";
chr12	StringTie	exon	108730145	108730246	1000	-	.	gene_id "MSTRG.44791"; transcript_id "MSTRG.44791.157"; exon_number "12";
chr12	StringTie	exon	108731429	108731553	1000	-	.	gene_id "MSTRG.44791"; transcript_id "MSTRG.44791.157"; exon_number "13";
chr12	StringTie	transcript	108645108	108731518	1000	-	.	gene_id "MSTRG.44791"; transcript_id "MSTRG.44791.158";
chr12	StringTie	exon	108645108	108647522	1000	-	.	gene_id "MSTRG.44791"; transcript_id "MSTRG.44791.158"; exon_number "1";
chr12	StringTie	exon	108648605	108649020	1000	-	.	gene_id "MSTRG.44791"; transcript_id "MSTRG.44791.158"; exon_number "2";
chr12	StringTie	exon	108652272	108652417	1000	-	.	gene_id "MSTRG.44791"; transcript_id "MSTRG.44791.158"; exon_number "3";
chr12	StringTie	exon	108654306	108654410	1000	-	.	gene_id "MSTRG.44791"; transcript_id "MSTRG.44791.158"; exon_number "4";
chr12	StringTie	exon	108657304	108657423	1000	-	.	gene_id "MSTRG.44791"; transcript_id "MSTRG.44791.158"; exon_number "5";
chr12	StringTie	exon	108658738	108658919	1000	-	.	gene_id "MSTRG.44791"; transcript_id "MSTRG.44791.158"; exon_number "6";
chr12	StringTie	exon	108662029	108662158	1000	-	.	gene_id "MSTRG.44791"; transcript_id "MSTRG.44791.158"; exon_number "7";
chr12	StringTie	exon	108678272	108678394	1000	-	.	gene_id "MSTRG.44791"; transcript_id "MSTRG.44791.158"; exon_number "8";
chr12	StringTie	exon	108731429	108731518	1000	-	.	gene_id "MSTRG.44791"; transcript_id "MSTRG.44791.158"; exon_number "9";
chr12	StringTie	transcript	108645108	108695062	1000	-	.	gene_id "MSTRG.44791"; transcript_id "MSTRG.44791.159";
chr12	StringTie	exon	108645108	108647522	1000	-	.	gene_id "MSTRG.44791"; transcript_id "MSTRG.44791.159"; exon_number "1";
chr12	StringTie	exon	108648605	108648850	1000	-	.	gene_id "MSTRG.44791"; transcript_id "MSTRG.44791.159"; exon_number "2";
chr12	StringTie	exon	108648963	108649020	1000	-	.	gene_id "MSTRG.44791"; transcript_id "MSTRG.44791.159"; exon_number "3";
chr12	StringTie	exon	108652272	108652417	1000	-	.	gene_id "MSTRG.44791"; transcript_id "MSTRG.44791.159"; exon_number "4";
chr12	StringTie	exon	108654306	108654410	1000	-	.	gene_id "MSTRG.44791"; transcript_id "MSTRG.44791.159"; exon_number "5";
chr12	StringTie	exon	108657304	108657423	1000	-	.	gene_id "MSTRG.44791"; transcript_id "MSTRG.44791.159"; exon_number "6";
chr12	StringTie	exon	108658738	108658919	1000	-	.	gene_id "MSTRG.44791"; transcript_id "MSTRG.44791.159"; exon_number "7";
chr12	StringTie	exon	108662029	108662158	1000	-	.	gene_id "MSTRG.44791"; transcript_id "MSTRG.44791.159"; exon_number "8";
chr12	StringTie	exon	108678272	108678394	1000	-	.	gene_id "MSTRG.44791"; transcript_id "MSTRG.44791.159"; exon_number "9";
chr12	StringTie	exon	108695002	108695062	1000	-	.	gene_id "MSTRG.44791"; transcript_id "MSTRG.44791.159"; exon_number "10";
chr12	StringTie	transcript	108589846	108598335	1000	-	.	gene_id "MSTRG.44791"; transcript_id "MSTRG.44791.16";
chr12	StringTie	exon	108589846	108592397	1000	-	.	gene_id "MSTRG.44791"; transcript_id "MSTRG.44791.16"; exon_number "1";
chr12	StringTie	exon	108597970	108598033	1000	-	.	gene_id "MSTRG.44791"; transcript_id "MSTRG.44791.16"; exon_number "2";
chr12	StringTie	exon	108598247	108598335	1000	-	.	gene_id "MSTRG.44791"; transcript_id "MSTRG.44791.16"; exon_number "3";
chr12	StringTie	transcript	108645109	108715228	1000	-	.	gene_id "MSTRG.44791"; transcript_id "MSTRG.44791.160";
chr12	StringTie	exon	108645109	108647522	1000	-	.	gene_id "MSTRG.44791"; transcript_id "MSTRG.44791.160"; exon_number "1";
chr12	StringTie	exon	108648605	108648850	1000	-	.	gene_id "MSTRG.44791"; transcript_id "MSTRG.44791.160"; exon_number "2";
chr12	StringTie	exon	108648963	108649020	1000	-	.	gene_id "MSTRG.44791"; transcript_id "MSTRG.44791.160"; exon_number "3";
chr12	StringTie	exon	108652272	108652417	1000	-	.	gene_id "MSTRG.44791"; transcript_id "MSTRG.44791.160"; exon_number "4";
chr12	StringTie	exon	108654306	108654410	1000	-	.	gene_id "MSTRG.44791"; transcript_id "MSTRG.44791.160"; exon_number "5";
chr12	StringTie	exon	108657304	108657423	1000	-	.	gene_id "MSTRG.44791"; transcript_id "MSTRG.44791.160"; exon_number "6";
chr12	StringTie	exon	108658738	108658919	1000	-	.	gene_id "MSTRG.44791"; transcript_id "MSTRG.44791.160"; exon_number "7";
chr12	StringTie	exon	108662029	108662158	1000	-	.	gene_id "MSTRG.44791"; transcript_id "MSTRG.44791.160"; exon_number "8";
chr12	StringTie	exon	108678272	108678394	1000	-	.	gene_id "MSTRG.44791"; transcript_id "MSTRG.44791.160"; exon_number "9";
chr12	StringTie	exon	108701124	108701323	1000	-	.	gene_id "MSTRG.44791"; transcript_id "MSTRG.44791.160"; exon_number "10";
chr12	StringTie	exon	108715109	108715228	1000	-	.	gene_id "MSTRG.44791"; transcript_id "MSTRG.44791.160"; exon_number "11";
chr12	StringTie	transcript	108645109	108731586	1000	-	.	gene_id "MSTRG.44791"; transcript_id "MSTRG.44791.161";
chr12	StringTie	exon	108645109	108647522	1000	-	.	gene_id "MSTRG.44791"; transcript_id "MSTRG.44791.161"; exon_number "1";
chr12	StringTie	exon	108648605	108648850	1000	-	.	gene_id "MSTRG.44791"; transcript_id "MSTRG.44791.161"; exon_number "2";
chr12	StringTie	exon	108648963	108649020	1000	-	.	gene_id "MSTRG.44791"; transcript_id "MSTRG.44791.161"; exon_number "3";
chr12	StringTie	exon	108652272	108652417	1000	-	.	gene_id "MSTRG.44791"; transcript_id "MSTRG.44791.161"; exon_number "4";
chr12	StringTie	exon	108654306	108654410	1000	-	.	gene_id "MSTRG.44791"; transcript_id "MSTRG.44791.161"; exon_number "5";
chr12	StringTie	exon	108657304	108657423	1000	-	.	gene_id "MSTRG.44791"; transcript_id "MSTRG.44791.161"; exon_number "6";
chr12	StringTie	exon	108658738	108658919	1000	-	.	gene_id "MSTRG.44791"; transcript_id "MSTRG.44791.161"; exon_number "7";
chr12	StringTie	exon	108662029	108662158	1000	-	.	gene_id "MSTRG.44791"; transcript_id "MSTRG.44791.161"; exon_number "8";
chr12	StringTie	exon	108678272	108678394	1000	-	.	gene_id "MSTRG.44791"; transcript_id "MSTRG.44791.161"; exon_number "9";
chr12	StringTie	exon	108701124	108701323	1000	-	.	gene_id "MSTRG.44791"; transcript_id "MSTRG.44791.161"; exon_number "10";
chr12	StringTie	exon	108729105	108730246	1000	-	.	gene_id "MSTRG.44791"; transcript_id "MSTRG.44791.161"; exon_number "11";
chr12	StringTie	exon	108731429	108731586	1000	-	.	gene_id "MSTRG.44791"; transcript_id "MSTRG.44791.161"; exon_number "12";
chr12	StringTie	transcript	108589846	108598096	1000	-	.	gene_id "MSTRG.44791"; transcript_id "MSTRG.44791.17";
chr12	StringTie	exon	108589846	108590449	1000	-	.	gene_id "MSTRG.44791"; transcript_id "MSTRG.44791.17"; exon_number "1";
chr12	StringTie	exon	108591223	108592397	1000	-	.	gene_id "MSTRG.44791"; transcript_id "MSTRG.44791.17"; exon_number "2";
chr12	StringTie	exon	108597970	108598096	1000	-	.	gene_id "MSTRG.44791"; transcript_id "MSTRG.44791.17"; exon_number "3";
chr12	StringTie	transcript	108589846	108594540	1000	-	.	gene_id "MSTRG.44791"; transcript_id "MSTRG.44791.18";
chr12	StringTie	exon	108589846	108590669	1000	-	.	gene_id "MSTRG.44791"; transcript_id "MSTRG.44791.18"; exon_number "1";
chr12	StringTie	exon	108590942	108592397	1000	-	.	gene_id "MSTRG.44791"; transcript_id "MSTRG.44791.18"; exon_number "2";
chr12	StringTie	exon	108594337	108594540	1000	-	.	gene_id "MSTRG.44791"; transcript_id "MSTRG.44791.18"; exon_number "3";
chr12	StringTie	transcript	108757295	108768950	1000	-	.	gene_id "MSTRG.44791"; transcript_id "MSTRG.44791.181";
chr12	StringTie	exon	108757295	108757367	1000	-	.	gene_id "MSTRG.44791"; transcript_id "MSTRG.44791.181"; exon_number "1";
chr12	StringTie	exon	108759938	108761063	1000	-	.	gene_id "MSTRG.44791"; transcript_id "MSTRG.44791.181"; exon_number "2";
chr12	StringTie	exon	108768564	108768950	1000	-	.	gene_id "MSTRG.44791"; transcript_id "MSTRG.44791.181"; exon_number "3";
chr12	StringTie	transcript	108757504	108768974	1000	-	.	gene_id "MSTRG.44791"; transcript_id "MSTRG.44791.182";
chr12	StringTie	exon	108757504	108757531	1000	-	.	gene_id "MSTRG.44791"; transcript_id "MSTRG.44791.182"; exon_number "1";
chr12	StringTie	exon	108759938	108761063	1000	-	.	gene_id "MSTRG.44791"; transcript_id "MSTRG.44791.182"; exon_number "2";
chr12	StringTie	exon	108768564	108768974	1000	-	.	gene_id "MSTRG.44791"; transcript_id "MSTRG.44791.182"; exon_number "3";
chr12	StringTie	transcript	108759761	108776163	1000	-	.	gene_id "MSTRG.44791"; transcript_id "MSTRG.44791.183";
chr12	StringTie	exon	108759761	108759773	1000	-	.	gene_id "MSTRG.44791"; transcript_id "MSTRG.44791.183"; exon_number "1";
chr12	StringTie	exon	108759938	108761063	1000	-	.	gene_id "MSTRG.44791"; transcript_id "MSTRG.44791.183"; exon_number "2";
chr12	StringTie	exon	108775117	108776163	1000	-	.	gene_id "MSTRG.44791"; transcript_id "MSTRG.44791.183"; exon_number "3";
chr12	StringTie	transcript	108589846	108594540	1000	-	.	gene_id "MSTRG.44791"; transcript_id "MSTRG.44791.19";
chr12	StringTie	exon	108589846	108590503	1000	-	.	gene_id "MSTRG.44791"; transcript_id "MSTRG.44791.19"; exon_number "1";
chr12	StringTie	exon	108591223	108591927	1000	-	.	gene_id "MSTRG.44791"; transcript_id "MSTRG.44791.19"; exon_number "2";
chr12	StringTie	exon	108591963	108592397	1000	-	.	gene_id "MSTRG.44791"; transcript_id "MSTRG.44791.19"; exon_number "3";
chr12	StringTie	exon	108594337	108594540	1000	-	.	gene_id "MSTRG.44791"; transcript_id "MSTRG.44791.19"; exon_number "4";
chr12	StringTie	transcript	108589753	108598424	1000	-	.	gene_id "MSTRG.44791"; transcript_id "MSTRG.44791.2";
chr12	StringTie	exon	108589753	108592397	1000	-	.	gene_id "MSTRG.44791"; transcript_id "MSTRG.44791.2"; exon_number "1";
chr12	StringTie	exon	108594337	108594545	1000	-	.	gene_id "MSTRG.44791"; transcript_id "MSTRG.44791.2"; exon_number "2";
chr12	StringTie	exon	108597970	108598033	1000	-	.	gene_id "MSTRG.44791"; transcript_id "MSTRG.44791.2"; exon_number "3";
chr12	StringTie	exon	108598245	108598424	1000	-	.	gene_id "MSTRG.44791"; transcript_id "MSTRG.44791.2"; exon_number "4";
chr12	StringTie	transcript	108589846	108598089	1000	-	.	gene_id "MSTRG.44791"; transcript_id "MSTRG.44791.20";
chr12	StringTie	exon	108589846	108591780	1000	-	.	gene_id "MSTRG.44791"; transcript_id "MSTRG.44791.20"; exon_number "1";
chr12	StringTie	exon	108591833	108592397	1000	-	.	gene_id "MSTRG.44791"; transcript_id "MSTRG.44791.20"; exon_number "2";
chr12	StringTie	exon	108594337	108594545	1000	-	.	gene_id "MSTRG.44791"; transcript_id "MSTRG.44791.20"; exon_number "3";
chr12	StringTie	exon	108597970	108598089	1000	-	.	gene_id "MSTRG.44791"; transcript_id "MSTRG.44791.20"; exon_number "4";
chr12	StringTie	transcript	108589846	108598139	1000	-	.	gene_id "MSTRG.44791"; transcript_id "MSTRG.44791.21";
chr12	StringTie	exon	108589846	108589950	1000	-	.	gene_id "MSTRG.44791"; transcript_id "MSTRG.44791.21"; exon_number "1";
chr12	StringTie	exon	108590005	108591864	1000	-	.	gene_id "MSTRG.44791"; transcript_id "MSTRG.44791.21"; exon_number "2";
chr12	StringTie	exon	108592291	108592397	1000	-	.	gene_id "MSTRG.44791"; transcript_id "MSTRG.44791.21"; exon_number "3";
chr12	StringTie	exon	108597970	108598139	1000	-	.	gene_id "MSTRG.44791"; transcript_id "MSTRG.44791.21"; exon_number "4";
chr12	StringTie	transcript	108589846	108598008	1000	-	.	gene_id "MSTRG.44791"; transcript_id "MSTRG.44791.22";
chr12	StringTie	exon	108589846	108589953	1000	-	.	gene_id "MSTRG.44791"; transcript_id "MSTRG.44791.22"; exon_number "1";
chr12	StringTie	exon	108590203	108592397	1000	-	.	gene_id "MSTRG.44791"; transcript_id "MSTRG.44791.22"; exon_number "2";
chr12	StringTie	exon	108594164	108594545	1000	-	.	gene_id "MSTRG.44791"; transcript_id "MSTRG.44791.22"; exon_number "3";
chr12	StringTie	exon	108597970	108598008	1000	-	.	gene_id "MSTRG.44791"; transcript_id "MSTRG.44791.22"; exon_number "4";
chr12	StringTie	transcript	108589846	108598008	1000	-	.	gene_id "MSTRG.44791"; transcript_id "MSTRG.44791.23";
chr12	StringTie	exon	108589846	108591864	1000	-	.	gene_id "MSTRG.44791"; transcript_id "MSTRG.44791.23"; exon_number "1";
chr12	StringTie	exon	108591902	108592397	1000	-	.	gene_id "MSTRG.44791"; transcript_id "MSTRG.44791.23"; exon_number "2";
chr12	StringTie	exon	108594164	108594545	1000	-	.	gene_id "MSTRG.44791"; transcript_id "MSTRG.44791.23"; exon_number "3";
chr12	StringTie	exon	108597970	108598008	1000	-	.	gene_id "MSTRG.44791"; transcript_id "MSTRG.44791.23"; exon_number "4";
chr12	StringTie	transcript	108589846	108598320	1000	-	.	gene_id "MSTRG.44791"; transcript_id "MSTRG.44791.24";
chr12	StringTie	exon	108589846	108589950	1000	-	.	gene_id "MSTRG.44791"; transcript_id "MSTRG.44791.24"; exon_number "1";
chr12	StringTie	exon	108590005	108592397	1000	-	.	gene_id "MSTRG.44791"; transcript_id "MSTRG.44791.24"; exon_number "2";
chr12	StringTie	exon	108597970	108598033	1000	-	.	gene_id "MSTRG.44791"; transcript_id "MSTRG.44791.24"; exon_number "3";
chr12	StringTie	exon	108598245	108598320	1000	-	.	gene_id "MSTRG.44791"; transcript_id "MSTRG.44791.24"; exon_number "4";
chr12	StringTie	transcript	108589846	108598139	1000	-	.	gene_id "MSTRG.44791"; transcript_id "MSTRG.44791.25";
chr12	StringTie	exon	108589846	108589950	1000	-	.	gene_id "MSTRG.44791"; transcript_id "MSTRG.44791.25"; exon_number "1";
chr12	StringTie	exon	108590005	108591314	1000	-	.	gene_id "MSTRG.44791"; transcript_id "MSTRG.44791.25"; exon_number "2";
chr12	StringTie	exon	108591382	108592397	1000	-	.	gene_id "MSTRG.44791"; transcript_id "MSTRG.44791.25"; exon_number "3";
chr12	StringTie	exon	108597970	108598139	1000	-	.	gene_id "MSTRG.44791"; transcript_id "MSTRG.44791.25"; exon_number "4";
chr12	StringTie	transcript	108589846	108598368	1000	-	.	gene_id "MSTRG.44791"; transcript_id "MSTRG.44791.26";
chr12	StringTie	exon	108589846	108592397	1000	-	.	gene_id "MSTRG.44791"; transcript_id "MSTRG.44791.26"; exon_number "1";
chr12	StringTie	exon	108594337	108594545	1000	-	.	gene_id "MSTRG.44791"; transcript_id "MSTRG.44791.26"; exon_number "2";
chr12	StringTie	exon	108597970	108598033	1000	-	.	gene_id "MSTRG.44791"; transcript_id "MSTRG.44791.26"; exon_number "3";
chr12	StringTie	exon	108598247	108598368	1000	-	.	gene_id "MSTRG.44791"; transcript_id "MSTRG.44791.26"; exon_number "4";
chr12	StringTie	transcript	108589846	108598153	1000	-	.	gene_id "MSTRG.44791"; transcript_id "MSTRG.44791.27";
chr12	StringTie	exon	108589846	108590503	1000	-	.	gene_id "MSTRG.44791"; transcript_id "MSTRG.44791.27"; exon_number "1";
chr12	StringTie	exon	108590670	108592397	1000	-	.	gene_id "MSTRG.44791"; transcript_id "MSTRG.44791.27"; exon_number "2";
chr12	StringTie	exon	108594337	108594545	1000	-	.	gene_id "MSTRG.44791"; transcript_id "MSTRG.44791.27"; exon_number "3";
chr12	StringTie	exon	108597970	108598153	1000	-	.	gene_id "MSTRG.44791"; transcript_id "MSTRG.44791.27"; exon_number "4";
chr12	StringTie	transcript	108589846	108598089	1000	-	.	gene_id "MSTRG.44791"; transcript_id "MSTRG.44791.28";
chr12	StringTie	exon	108589846	108590333	1000	-	.	gene_id "MSTRG.44791"; transcript_id "MSTRG.44791.28"; exon_number "1";
chr12	StringTie	exon	108590820	108592397	1000	-	.	gene_id "MSTRG.44791"; transcript_id "MSTRG.44791.28"; exon_number "2";
chr12	StringTie	exon	108594337	108594545	1000	-	.	gene_id "MSTRG.44791"; transcript_id "MSTRG.44791.28"; exon_number "3";
chr12	StringTie	exon	108597970	108598089	1000	-	.	gene_id "MSTRG.44791"; transcript_id "MSTRG.44791.28"; exon_number "4";
chr12	StringTie	transcript	108589846	108598133	1000	-	.	gene_id "MSTRG.44791"; transcript_id "MSTRG.44791.29";
chr12	StringTie	exon	108589846	108591790	1000	-	.	gene_id "MSTRG.44791"; transcript_id "MSTRG.44791.29"; exon_number "1";
chr12	StringTie	exon	108591865	108592397	1000	-	.	gene_id "MSTRG.44791"; transcript_id "MSTRG.44791.29"; exon_number "2";
chr12	StringTie	exon	108594337	108594545	1000	-	.	gene_id "MSTRG.44791"; transcript_id "MSTRG.44791.29"; exon_number "3";
chr12	StringTie	exon	108597970	108598133	1000	-	.	gene_id "MSTRG.44791"; transcript_id "MSTRG.44791.29"; exon_number "4";
chr12	StringTie	transcript	108589770	108598106	1000	-	.	gene_id "MSTRG.44791"; transcript_id "MSTRG.44791.3";
chr12	StringTie	exon	108589770	108591314	1000	-	.	gene_id "MSTRG.44791"; transcript_id "MSTRG.44791.3"; exon_number "1";
chr12	StringTie	exon	108591382	108592397	1000	-	.	gene_id "MSTRG.44791"; transcript_id "MSTRG.44791.3"; exon_number "2";
chr12	StringTie	exon	108594337	108594545	1000	-	.	gene_id "MSTRG.44791"; transcript_id "MSTRG.44791.3"; exon_number "3";
chr12	StringTie	exon	108597970	108598106	1000	-	.	gene_id "MSTRG.44791"; transcript_id "MSTRG.44791.3"; exon_number "4";
chr12	StringTie	transcript	108589846	108598320	1000	-	.	gene_id "MSTRG.44791"; transcript_id "MSTRG.44791.30";
chr12	StringTie	exon	108589846	108589950	1000	-	.	gene_id "MSTRG.44791"; transcript_id "MSTRG.44791.30"; exon_number "1";
chr12	StringTie	exon	108590005	108590571	1000	-	.	gene_id "MSTRG.44791"; transcript_id "MSTRG.44791.30"; exon_number "2";
chr12	StringTie	exon	108591340	108592397	1000	-	.	gene_id "MSTRG.44791"; transcript_id "MSTRG.44791.30"; exon_number "3";
chr12	StringTie	exon	108597970	108598033	1000	-	.	gene_id "MSTRG.44791"; transcript_id "MSTRG.44791.30"; exon_number "4";
chr12	StringTie	exon	108598245	108598320	1000	-	.	gene_id "MSTRG.44791"; transcript_id "MSTRG.44791.30"; exon_number "5";
chr12	StringTie	transcript	108589846	108600828	1000	-	.	gene_id "MSTRG.44791"; transcript_id "MSTRG.44791.31";
chr12	StringTie	exon	108589846	108591728	1000	-	.	gene_id "MSTRG.44791"; transcript_id "MSTRG.44791.31"; exon_number "1";
chr12	StringTie	exon	108591787	108592397	1000	-	.	gene_id "MSTRG.44791"; transcript_id "MSTRG.44791.31"; exon_number "2";
chr12	StringTie	exon	108594337	108594545	1000	-	.	gene_id "MSTRG.44791"; transcript_id "MSTRG.44791.31"; exon_number "3";
chr12	StringTie	exon	108597970	108598033	1000	-	.	gene_id "MSTRG.44791"; transcript_id "MSTRG.44791.31"; exon_number "4";
chr12	StringTie	exon	108600637	108600828	1000	-	.	gene_id "MSTRG.44791"; transcript_id "MSTRG.44791.31"; exon_number "5";
chr12	StringTie	transcript	108589849	108598185	1000	-	.	gene_id "MSTRG.44791"; transcript_id "MSTRG.44791.33";
chr12	StringTie	exon	108589849	108589950	1000	-	.	gene_id "MSTRG.44791"; transcript_id "MSTRG.44791.33"; exon_number "1";
chr12	StringTie	exon	108590005	108591723	1000	-	.	gene_id "MSTRG.44791"; transcript_id "MSTRG.44791.33"; exon_number "2";
chr12	StringTie	exon	108591977	108592397	1000	-	.	gene_id "MSTRG.44791"; transcript_id "MSTRG.44791.33"; exon_number "3";
chr12	StringTie	exon	108597970	108598185	1000	-	.	gene_id "MSTRG.44791"; transcript_id "MSTRG.44791.33"; exon_number "4";
chr12	StringTie	transcript	108589850	108598113	1000	-	.	gene_id "MSTRG.44791"; transcript_id "MSTRG.44791.34";
chr12	StringTie	exon	108589850	108589993	1000	-	.	gene_id "MSTRG.44791"; transcript_id "MSTRG.44791.34"; exon_number "1";
chr12	StringTie	exon	108590765	108592397	1000	-	.	gene_id "MSTRG.44791"; transcript_id "MSTRG.44791.34"; exon_number "2";
chr12	StringTie	exon	108594337	108594545	1000	-	.	gene_id "MSTRG.44791"; transcript_id "MSTRG.44791.34"; exon_number "3";
chr12	StringTie	exon	108597970	108598113	1000	-	.	gene_id "MSTRG.44791"; transcript_id "MSTRG.44791.34"; exon_number "4";
chr12	StringTie	transcript	108589850	108598069	1000	-	.	gene_id "MSTRG.44791"; transcript_id "MSTRG.44791.35";
chr12	StringTie	exon	108589850	108591673	1000	-	.	gene_id "MSTRG.44791"; transcript_id "MSTRG.44791.35"; exon_number "1";
chr12	StringTie	exon	108592336	108592397	1000	-	.	gene_id "MSTRG.44791"; transcript_id "MSTRG.44791.35"; exon_number "2";
chr12	StringTie	exon	108594337	108594545	1000	-	.	gene_id "MSTRG.44791"; transcript_id "MSTRG.44791.35"; exon_number "3";
chr12	StringTie	exon	108597970	108598069	1000	-	.	gene_id "MSTRG.44791"; transcript_id "MSTRG.44791.35"; exon_number "4";
chr12	StringTie	transcript	108589850	108598104	1000	-	.	gene_id "MSTRG.44791"; transcript_id "MSTRG.44791.36";
chr12	StringTie	exon	108589850	108591591	1000	-	.	gene_id "MSTRG.44791"; transcript_id "MSTRG.44791.36"; exon_number "1";
chr12	StringTie	exon	108591955	108592397	1000	-	.	gene_id "MSTRG.44791"; transcript_id "MSTRG.44791.36"; exon_number "2";
chr12	StringTie	exon	108594337	108594545	1000	-	.	gene_id "MSTRG.44791"; transcript_id "MSTRG.44791.36"; exon_number "3";
chr12	StringTie	exon	108597970	108598104	1000	-	.	gene_id "MSTRG.44791"; transcript_id "MSTRG.44791.36"; exon_number "4";
chr12	StringTie	transcript	108589851	108731611	1000	-	.	gene_id "MSTRG.44791"; transcript_id "MSTRG.44791.37";
chr12	StringTie	exon	108589851	108592397	1000	-	.	gene_id "MSTRG.44791"; transcript_id "MSTRG.44791.37"; exon_number "1";
chr12	StringTie	exon	108597970	108598033	1000	-	.	gene_id "MSTRG.44791"; transcript_id "MSTRG.44791.37"; exon_number "2";
chr12	StringTie	exon	108623467	108623887	1000	-	.	gene_id "MSTRG.44791"; transcript_id "MSTRG.44791.37"; exon_number "3";
chr12	StringTie	exon	108623918	108624312	1000	-	.	gene_id "MSTRG.44791"; transcript_id "MSTRG.44791.37"; exon_number "4";
chr12	StringTie	exon	108633740	108633886	1000	-	.	gene_id "MSTRG.44791"; transcript_id "MSTRG.44791.37"; exon_number "5";
chr12	StringTie	exon	108644994	108647522	1000	-	.	gene_id "MSTRG.44791"; transcript_id "MSTRG.44791.37"; exon_number "6";
chr12	StringTie	exon	108648605	108648850	1000	-	.	gene_id "MSTRG.44791"; transcript_id "MSTRG.44791.37"; exon_number "7";
chr12	StringTie	exon	108648963	108649020	1000	-	.	gene_id "MSTRG.44791"; transcript_id "MSTRG.44791.37"; exon_number "8";
chr12	StringTie	exon	108652272	108652417	1000	-	.	gene_id "MSTRG.44791"; transcript_id "MSTRG.44791.37"; exon_number "9";
chr12	StringTie	exon	108654306	108654410	1000	-	.	gene_id "MSTRG.44791"; transcript_id "MSTRG.44791.37"; exon_number "10";
chr12	StringTie	exon	108657304	108657423	1000	-	.	gene_id "MSTRG.44791"; transcript_id "MSTRG.44791.37"; exon_number "11";
chr12	StringTie	exon	108658738	108658919	1000	-	.	gene_id "MSTRG.44791"; transcript_id "MSTRG.44791.37"; exon_number "12";
chr12	StringTie	exon	108662029	108662158	1000	-	.	gene_id "MSTRG.44791"; transcript_id "MSTRG.44791.37"; exon_number "13";
chr12	StringTie	exon	108678272	108678394	1000	-	.	gene_id "MSTRG.44791"; transcript_id "MSTRG.44791.37"; exon_number "14";
chr12	StringTie	exon	108701124	108701323	1000	-	.	gene_id "MSTRG.44791"; transcript_id "MSTRG.44791.37"; exon_number "15";
chr12	StringTie	exon	108730145	108730246	1000	-	.	gene_id "MSTRG.44791"; transcript_id "MSTRG.44791.37"; exon_number "16";
chr12	StringTie	exon	108731429	108731611	1000	-	.	gene_id "MSTRG.44791"; transcript_id "MSTRG.44791.37"; exon_number "17";
chr12	StringTie	transcript	108589851	108593752	1000	-	.	gene_id "MSTRG.44791"; transcript_id "MSTRG.44791.38";
chr12	StringTie	exon	108589851	108592397	1000	-	.	gene_id "MSTRG.44791"; transcript_id "MSTRG.44791.38"; exon_number "1";
chr12	StringTie	exon	108593729	108593752	1000	-	.	gene_id "MSTRG.44791"; transcript_id "MSTRG.44791.38"; exon_number "2";
chr12	StringTie	transcript	108589851	108594202	1000	-	.	gene_id "MSTRG.44791"; transcript_id "MSTRG.44791.39";
chr12	StringTie	exon	108589851	108592397	1000	-	.	gene_id "MSTRG.44791"; transcript_id "MSTRG.44791.39"; exon_number "1";
chr12	StringTie	exon	108594149	108594202	1000	-	.	gene_id "MSTRG.44791"; transcript_id "MSTRG.44791.39"; exon_number "2";
chr12	StringTie	transcript	108589819	108616992	1000	-	.	gene_id "MSTRG.44791"; transcript_id "MSTRG.44791.4";
chr12	StringTie	exon	108589819	108592397	1000	-	.	gene_id "MSTRG.44791"; transcript_id "MSTRG.44791.4"; exon_number "1";
chr12	StringTie	exon	108597970	108598033	1000	-	.	gene_id "MSTRG.44791"; transcript_id "MSTRG.44791.4"; exon_number "2";
chr12	StringTie	exon	108600637	108600796	1000	-	.	gene_id "MSTRG.44791"; transcript_id "MSTRG.44791.4"; exon_number "3";
chr12	StringTie	exon	108616906	108616992	1000	-	.	gene_id "MSTRG.44791"; transcript_id "MSTRG.44791.4"; exon_number "4";
chr12	StringTie	transcript	108589851	108598268	1000	-	.	gene_id "MSTRG.44791"; transcript_id "MSTRG.44791.40";
chr12	StringTie	exon	108589851	108592397	1000	-	.	gene_id "MSTRG.44791"; transcript_id "MSTRG.44791.40"; exon_number "1";
chr12	StringTie	exon	108594337	108594525	1000	-	.	gene_id "MSTRG.44791"; transcript_id "MSTRG.44791.40"; exon_number "2";
chr12	StringTie	exon	108598245	108598268	1000	-	.	gene_id "MSTRG.44791"; transcript_id "MSTRG.44791.40"; exon_number "3";
chr12	StringTie	transcript	108589851	108616968	1000	-	.	gene_id "MSTRG.44791"; transcript_id "MSTRG.44791.41";
chr12	StringTie	exon	108589851	108592397	1000	-	.	gene_id "MSTRG.44791"; transcript_id "MSTRG.44791.41"; exon_number "1";
chr12	StringTie	exon	108597970	108598028	1000	-	.	gene_id "MSTRG.44791"; transcript_id "MSTRG.44791.41"; exon_number "2";
chr12	StringTie	exon	108616906	108616968	1000	-	.	gene_id "MSTRG.44791"; transcript_id "MSTRG.44791.41"; exon_number "3";
chr12	StringTie	transcript	108589851	108598098	1000	-	.	gene_id "MSTRG.44791"; transcript_id "MSTRG.44791.42";
chr12	StringTie	exon	108589851	108591744	1000	-	.	gene_id "MSTRG.44791"; transcript_id "MSTRG.44791.42"; exon_number "1";
chr12	StringTie	exon	108591833	108592397	1000	-	.	gene_id "MSTRG.44791"; transcript_id "MSTRG.44791.42"; exon_number "2";
chr12	StringTie	exon	108594337	108594545	1000	-	.	gene_id "MSTRG.44791"; transcript_id "MSTRG.44791.42"; exon_number "3";
chr12	StringTie	exon	108597970	108598098	1000	-	.	gene_id "MSTRG.44791"; transcript_id "MSTRG.44791.42"; exon_number "4";
chr12	StringTie	transcript	108589851	108598099	1000	-	.	gene_id "MSTRG.44791"; transcript_id "MSTRG.44791.43";
chr12	StringTie	exon	108589851	108589950	1000	-	.	gene_id "MSTRG.44791"; transcript_id "MSTRG.44791.43"; exon_number "1";
chr12	StringTie	exon	108590022	108592397	1000	-	.	gene_id "MSTRG.44791"; transcript_id "MSTRG.44791.43"; exon_number "2";
chr12	StringTie	exon	108594337	108594545	1000	-	.	gene_id "MSTRG.44791"; transcript_id "MSTRG.44791.43"; exon_number "3";
chr12	StringTie	exon	108597970	108598099	1000	-	.	gene_id "MSTRG.44791"; transcript_id "MSTRG.44791.43"; exon_number "4";
chr12	StringTie	transcript	108589852	108600740	1000	-	.	gene_id "MSTRG.44791"; transcript_id "MSTRG.44791.44";
chr12	StringTie	exon	108589852	108592397	1000	-	.	gene_id "MSTRG.44791"; transcript_id "MSTRG.44791.44"; exon_number "1";
chr12	StringTie	exon	108594337	108594545	1000	-	.	gene_id "MSTRG.44791"; transcript_id "MSTRG.44791.44"; exon_number "2";
chr12	StringTie	exon	108600637	108600740	1000	-	.	gene_id "MSTRG.44791"; transcript_id "MSTRG.44791.44"; exon_number "3";
chr12	StringTie	transcript	108617412	108730704	1000	-	.	gene_id "MSTRG.44791"; transcript_id "MSTRG.44791.48";
chr12	StringTie	exon	108617412	108623887	1000	-	.	gene_id "MSTRG.44791"; transcript_id "MSTRG.44791.48"; exon_number "1";
chr12	StringTie	exon	108623918	108624312	1000	-	.	gene_id "MSTRG.44791"; transcript_id "MSTRG.44791.48"; exon_number "2";
chr12	StringTie	exon	108633740	108633886	1000	-	.	gene_id "MSTRG.44791"; transcript_id "MSTRG.44791.48"; exon_number "3";
chr12	StringTie	exon	108652272	108652417	1000	-	.	gene_id "MSTRG.44791"; transcript_id "MSTRG.44791.48"; exon_number "4";
chr12	StringTie	exon	108654306	108654410	1000	-	.	gene_id "MSTRG.44791"; transcript_id "MSTRG.44791.48"; exon_number "5";
chr12	StringTie	exon	108657304	108657423	1000	-	.	gene_id "MSTRG.44791"; transcript_id "MSTRG.44791.48"; exon_number "6";
chr12	StringTie	exon	108658738	108658919	1000	-	.	gene_id "MSTRG.44791"; transcript_id "MSTRG.44791.48"; exon_number "7";
chr12	StringTie	exon	108662029	108662158	1000	-	.	gene_id "MSTRG.44791"; transcript_id "MSTRG.44791.48"; exon_number "8";
chr12	StringTie	exon	108678272	108678394	1000	-	.	gene_id "MSTRG.44791"; transcript_id "MSTRG.44791.48"; exon_number "9";
chr12	StringTie	exon	108701124	108701323	1000	-	.	gene_id "MSTRG.44791"; transcript_id "MSTRG.44791.48"; exon_number "10";
chr12	StringTie	exon	108730145	108730704	1000	-	.	gene_id "MSTRG.44791"; transcript_id "MSTRG.44791.48"; exon_number "11";
chr12	StringTie	transcript	108617761	108732097	1000	-	.	gene_id "MSTRG.44791"; transcript_id "MSTRG.44791.49";
chr12	StringTie	exon	108617761	108624312	1000	-	.	gene_id "MSTRG.44791"; transcript_id "MSTRG.44791.49"; exon_number "1";
chr12	StringTie	exon	108633740	108633886	1000	-	.	gene_id "MSTRG.44791"; transcript_id "MSTRG.44791.49"; exon_number "2";
chr12	StringTie	exon	108644994	108647522	1000	-	.	gene_id "MSTRG.44791"; transcript_id "MSTRG.44791.49"; exon_number "3";
chr12	StringTie	exon	108648605	108648850	1000	-	.	gene_id "MSTRG.44791"; transcript_id "MSTRG.44791.49"; exon_number "4";
chr12	StringTie	exon	108648963	108649020	1000	-	.	gene_id "MSTRG.44791"; transcript_id "MSTRG.44791.49"; exon_number "5";
chr12	StringTie	exon	108652272	108652417	1000	-	.	gene_id "MSTRG.44791"; transcript_id "MSTRG.44791.49"; exon_number "6";
chr12	StringTie	exon	108654306	108654410	1000	-	.	gene_id "MSTRG.44791"; transcript_id "MSTRG.44791.49"; exon_number "7";
chr12	StringTie	exon	108657304	108657423	1000	-	.	gene_id "MSTRG.44791"; transcript_id "MSTRG.44791.49"; exon_number "8";
chr12	StringTie	exon	108658738	108658919	1000	-	.	gene_id "MSTRG.44791"; transcript_id "MSTRG.44791.49"; exon_number "9";
chr12	StringTie	exon	108662029	108662158	1000	-	.	gene_id "MSTRG.44791"; transcript_id "MSTRG.44791.49"; exon_number "10";
chr12	StringTie	exon	108678272	108678394	1000	-	.	gene_id "MSTRG.44791"; transcript_id "MSTRG.44791.49"; exon_number "11";
chr12	StringTie	exon	108701124	108701323	1000	-	.	gene_id "MSTRG.44791"; transcript_id "MSTRG.44791.49"; exon_number "12";
chr12	StringTie	exon	108731429	108732097	1000	-	.	gene_id "MSTRG.44791"; transcript_id "MSTRG.44791.49"; exon_number "13";
chr12	StringTie	transcript	108589835	108598083	1000	-	.	gene_id "MSTRG.44791"; transcript_id "MSTRG.44791.5";
chr12	StringTie	exon	108589835	108589993	1000	-	.	gene_id "MSTRG.44791"; transcript_id "MSTRG.44791.5"; exon_number "1";
chr12	StringTie	exon	108590611	108592397	1000	-	.	gene_id "MSTRG.44791"; transcript_id "MSTRG.44791.5"; exon_number "2";
chr12	StringTie	exon	108594337	108594545	1000	-	.	gene_id "MSTRG.44791"; transcript_id "MSTRG.44791.5"; exon_number "3";
chr12	StringTie	exon	108597970	108598083	1000	-	.	gene_id "MSTRG.44791"; transcript_id "MSTRG.44791.5"; exon_number "4";
chr12	StringTie	transcript	108617798	108731997	1000	-	.	gene_id "MSTRG.44791"; transcript_id "MSTRG.44791.50";
chr12	StringTie	exon	108617798	108624312	1000	-	.	gene_id "MSTRG.44791"; transcript_id "MSTRG.44791.50"; exon_number "1";
chr12	StringTie	exon	108644994	108647522	1000	-	.	gene_id "MSTRG.44791"; transcript_id "MSTRG.44791.50"; exon_number "2";
chr12	StringTie	exon	108648605	108648850	1000	-	.	gene_id "MSTRG.44791"; transcript_id "MSTRG.44791.50"; exon_number "3";
chr12	StringTie	exon	108648963	108649020	1000	-	.	gene_id "MSTRG.44791"; transcript_id "MSTRG.44791.50"; exon_number "4";
chr12	StringTie	exon	108652272	108652417	1000	-	.	gene_id "MSTRG.44791"; transcript_id "MSTRG.44791.50"; exon_number "5";
chr12	StringTie	exon	108654306	108654410	1000	-	.	gene_id "MSTRG.44791"; transcript_id "MSTRG.44791.50"; exon_number "6";
chr12	StringTie	exon	108657304	108657423	1000	-	.	gene_id "MSTRG.44791"; transcript_id "MSTRG.44791.50"; exon_number "7";
chr12	StringTie	exon	108658738	108658919	1000	-	.	gene_id "MSTRG.44791"; transcript_id "MSTRG.44791.50"; exon_number "8";
chr12	StringTie	exon	108662029	108662158	1000	-	.	gene_id "MSTRG.44791"; transcript_id "MSTRG.44791.50"; exon_number "9";
chr12	StringTie	exon	108678272	108678394	1000	-	.	gene_id "MSTRG.44791"; transcript_id "MSTRG.44791.50"; exon_number "10";
chr12	StringTie	exon	108701124	108701323	1000	-	.	gene_id "MSTRG.44791"; transcript_id "MSTRG.44791.50"; exon_number "11";
chr12	StringTie	exon	108731429	108731997	1000	-	.	gene_id "MSTRG.44791"; transcript_id "MSTRG.44791.50"; exon_number "12";
chr12	StringTie	transcript	108617808	108731987	1000	-	.	gene_id "MSTRG.44791"; transcript_id "MSTRG.44791.51";
chr12	StringTie	exon	108617808	108623887	1000	-	.	gene_id "MSTRG.44791"; transcript_id "MSTRG.44791.51"; exon_number "1";
chr12	StringTie	exon	108623918	108624312	1000	-	.	gene_id "MSTRG.44791"; transcript_id "MSTRG.44791.51"; exon_number "2";
chr12	StringTie	exon	108633740	108633886	1000	-	.	gene_id "MSTRG.44791"; transcript_id "MSTRG.44791.51"; exon_number "3";
chr12	StringTie	exon	108647401	108647522	1000	-	.	gene_id "MSTRG.44791"; transcript_id "MSTRG.44791.51"; exon_number "4";
chr12	StringTie	exon	108648605	108648850	1000	-	.	gene_id "MSTRG.44791"; transcript_id "MSTRG.44791.51"; exon_number "5";
chr12	StringTie	exon	108648963	108649020	1000	-	.	gene_id "MSTRG.44791"; transcript_id "MSTRG.44791.51"; exon_number "6";
chr12	StringTie	exon	108652272	108652417	1000	-	.	gene_id "MSTRG.44791"; transcript_id "MSTRG.44791.51"; exon_number "7";
chr12	StringTie	exon	108654306	108654410	1000	-	.	gene_id "MSTRG.44791"; transcript_id "MSTRG.44791.51"; exon_number "8";
chr12	StringTie	exon	108657304	108657423	1000	-	.	gene_id "MSTRG.44791"; transcript_id "MSTRG.44791.51"; exon_number "9";
chr12	StringTie	exon	108658738	108658919	1000	-	.	gene_id "MSTRG.44791"; transcript_id "MSTRG.44791.51"; exon_number "10";
chr12	StringTie	exon	108662029	108662158	1000	-	.	gene_id "MSTRG.44791"; transcript_id "MSTRG.44791.51"; exon_number "11";
chr12	StringTie	exon	108678272	108678394	1000	-	.	gene_id "MSTRG.44791"; transcript_id "MSTRG.44791.51"; exon_number "12";
chr12	StringTie	exon	108701124	108701323	1000	-	.	gene_id "MSTRG.44791"; transcript_id "MSTRG.44791.51"; exon_number "13";
chr12	StringTie	exon	108731429	108731987	1000	-	.	gene_id "MSTRG.44791"; transcript_id "MSTRG.44791.51"; exon_number "14";
chr12	StringTie	transcript	108617876	108701926	1000	-	.	gene_id "MSTRG.44791"; transcript_id "MSTRG.44791.52";
chr12	StringTie	exon	108617876	108623887	1000	-	.	gene_id "MSTRG.44791"; transcript_id "MSTRG.44791.52"; exon_number "1";
chr12	StringTie	exon	108623918	108624312	1000	-	.	gene_id "MSTRG.44791"; transcript_id "MSTRG.44791.52"; exon_number "2";
chr12	StringTie	exon	108633740	108633886	1000	-	.	gene_id "MSTRG.44791"; transcript_id "MSTRG.44791.52"; exon_number "3";
chr12	StringTie	exon	108652272	108652417	1000	-	.	gene_id "MSTRG.44791"; transcript_id "MSTRG.44791.52"; exon_number "4";
chr12	StringTie	exon	108654306	108654410	1000	-	.	gene_id "MSTRG.44791"; transcript_id "MSTRG.44791.52"; exon_number "5";
chr12	StringTie	exon	108657304	108657423	1000	-	.	gene_id "MSTRG.44791"; transcript_id "MSTRG.44791.52"; exon_number "6";
chr12	StringTie	exon	108658738	108658919	1000	-	.	gene_id "MSTRG.44791"; transcript_id "MSTRG.44791.52"; exon_number "7";
chr12	StringTie	exon	108662029	108662158	1000	-	.	gene_id "MSTRG.44791"; transcript_id "MSTRG.44791.52"; exon_number "8";
chr12	StringTie	exon	108678272	108678394	1000	-	.	gene_id "MSTRG.44791"; transcript_id "MSTRG.44791.52"; exon_number "9";
chr12	StringTie	exon	108701124	108701323	1000	-	.	gene_id "MSTRG.44791"; transcript_id "MSTRG.44791.52"; exon_number "10";
chr12	StringTie	exon	108701904	108701926	1000	-	.	gene_id "MSTRG.44791"; transcript_id "MSTRG.44791.52"; exon_number "11";
chr12	StringTie	transcript	108617929	108718918	1000	-	.	gene_id "MSTRG.44791"; transcript_id "MSTRG.44791.53";
chr12	StringTie	exon	108617929	108624312	1000	-	.	gene_id "MSTRG.44791"; transcript_id "MSTRG.44791.53"; exon_number "1";
chr12	StringTie	exon	108633740	108633886	1000	-	.	gene_id "MSTRG.44791"; transcript_id "MSTRG.44791.53"; exon_number "2";
chr12	StringTie	exon	108652272	108652417	1000	-	.	gene_id "MSTRG.44791"; transcript_id "MSTRG.44791.53"; exon_number "3";
chr12	StringTie	exon	108654306	108654410	1000	-	.	gene_id "MSTRG.44791"; transcript_id "MSTRG.44791.53"; exon_number "4";
chr12	StringTie	exon	108657304	108657423	1000	-	.	gene_id "MSTRG.44791"; transcript_id "MSTRG.44791.53"; exon_number "5";
chr12	StringTie	exon	108658738	108658919	1000	-	.	gene_id "MSTRG.44791"; transcript_id "MSTRG.44791.53"; exon_number "6";
chr12	StringTie	exon	108662029	108662158	1000	-	.	gene_id "MSTRG.44791"; transcript_id "MSTRG.44791.53"; exon_number "7";
chr12	StringTie	exon	108678272	108678394	1000	-	.	gene_id "MSTRG.44791"; transcript_id "MSTRG.44791.53"; exon_number "8";
chr12	StringTie	exon	108701124	108701323	1000	-	.	gene_id "MSTRG.44791"; transcript_id "MSTRG.44791.53"; exon_number "9";
chr12	StringTie	exon	108717714	108717762	1000	-	.	gene_id "MSTRG.44791"; transcript_id "MSTRG.44791.53"; exon_number "10";
chr12	StringTie	exon	108718880	108718918	1000	-	.	gene_id "MSTRG.44791"; transcript_id "MSTRG.44791.53"; exon_number "11";
chr12	StringTie	transcript	108618004	108701981	1000	-	.	gene_id "MSTRG.44791"; transcript_id "MSTRG.44791.54";
chr12	StringTie	exon	108618004	108624312	1000	-	.	gene_id "MSTRG.44791"; transcript_id "MSTRG.44791.54"; exon_number "1";
chr12	StringTie	exon	108633740	108633886	1000	-	.	gene_id "MSTRG.44791"; transcript_id "MSTRG.44791.54"; exon_number "2";
chr12	StringTie	exon	108652272	108652417	1000	-	.	gene_id "MSTRG.44791"; transcript_id "MSTRG.44791.54"; exon_number "3";
chr12	StringTie	exon	108654306	108654410	1000	-	.	gene_id "MSTRG.44791"; transcript_id "MSTRG.44791.54"; exon_number "4";
chr12	StringTie	exon	108657304	108657423	1000	-	.	gene_id "MSTRG.44791"; transcript_id "MSTRG.44791.54"; exon_number "5";
chr12	StringTie	exon	108658738	108658919	1000	-	.	gene_id "MSTRG.44791"; transcript_id "MSTRG.44791.54"; exon_number "6";
chr12	StringTie	exon	108662029	108662158	1000	-	.	gene_id "MSTRG.44791"; transcript_id "MSTRG.44791.54"; exon_number "7";
chr12	StringTie	exon	108678272	108678394	1000	-	.	gene_id "MSTRG.44791"; transcript_id "MSTRG.44791.54"; exon_number "8";
chr12	StringTie	exon	108701124	108701323	1000	-	.	gene_id "MSTRG.44791"; transcript_id "MSTRG.44791.54"; exon_number "9";
chr12	StringTie	exon	108701966	108701981	1000	-	.	gene_id "MSTRG.44791"; transcript_id "MSTRG.44791.54"; exon_number "10";
chr12	StringTie	transcript	108618466	108731997	1000	-	.	gene_id "MSTRG.44791"; transcript_id "MSTRG.44791.55";
chr12	StringTie	exon	108618466	108624312	1000	-	.	gene_id "MSTRG.44791"; transcript_id "MSTRG.44791.55"; exon_number "1";
chr12	StringTie	exon	108633740	108633886	1000	-	.	gene_id "MSTRG.44791"; transcript_id "MSTRG.44791.55"; exon_number "2";
chr12	StringTie	exon	108647401	108647522	1000	-	.	gene_id "MSTRG.44791"; transcript_id "MSTRG.44791.55"; exon_number "3";
chr12	StringTie	exon	108648605	108648850	1000	-	.	gene_id "MSTRG.44791"; transcript_id "MSTRG.44791.55"; exon_number "4";
chr12	StringTie	exon	108648963	108649020	1000	-	.	gene_id "MSTRG.44791"; transcript_id "MSTRG.44791.55"; exon_number "5";
chr12	StringTie	exon	108652272	108652417	1000	-	.	gene_id "MSTRG.44791"; transcript_id "MSTRG.44791.55"; exon_number "6";
chr12	StringTie	exon	108654306	108654410	1000	-	.	gene_id "MSTRG.44791"; transcript_id "MSTRG.44791.55"; exon_number "7";
chr12	StringTie	exon	108657304	108657423	1000	-	.	gene_id "MSTRG.44791"; transcript_id "MSTRG.44791.55"; exon_number "8";
chr12	StringTie	exon	108658738	108658919	1000	-	.	gene_id "MSTRG.44791"; transcript_id "MSTRG.44791.55"; exon_number "9";
chr12	StringTie	exon	108662029	108662158	1000	-	.	gene_id "MSTRG.44791"; transcript_id "MSTRG.44791.55"; exon_number "10";
chr12	StringTie	exon	108678272	108678394	1000	-	.	gene_id "MSTRG.44791"; transcript_id "MSTRG.44791.55"; exon_number "11";
chr12	StringTie	exon	108701124	108701323	1000	-	.	gene_id "MSTRG.44791"; transcript_id "MSTRG.44791.55"; exon_number "12";
chr12	StringTie	exon	108731429	108731997	1000	-	.	gene_id "MSTRG.44791"; transcript_id "MSTRG.44791.55"; exon_number "13";
chr12	StringTie	transcript	108618598	108704856	1000	-	.	gene_id "MSTRG.44791"; transcript_id "MSTRG.44791.56";
chr12	StringTie	exon	108618598	108623887	1000	-	.	gene_id "MSTRG.44791"; transcript_id "MSTRG.44791.56"; exon_number "1";
chr12	StringTie	exon	108623918	108624312	1000	-	.	gene_id "MSTRG.44791"; transcript_id "MSTRG.44791.56"; exon_number "2";
chr12	StringTie	exon	108633740	108633886	1000	-	.	gene_id "MSTRG.44791"; transcript_id "MSTRG.44791.56"; exon_number "3";
chr12	StringTie	exon	108652272	108652417	1000	-	.	gene_id "MSTRG.44791"; transcript_id "MSTRG.44791.56"; exon_number "4";
chr12	StringTie	exon	108654306	108654410	1000	-	.	gene_id "MSTRG.44791"; transcript_id "MSTRG.44791.56"; exon_number "5";
chr12	StringTie	exon	108657304	108657423	1000	-	.	gene_id "MSTRG.44791"; transcript_id "MSTRG.44791.56"; exon_number "6";
chr12	StringTie	exon	108658738	108658919	1000	-	.	gene_id "MSTRG.44791"; transcript_id "MSTRG.44791.56"; exon_number "7";
chr12	StringTie	exon	108662029	108662158	1000	-	.	gene_id "MSTRG.44791"; transcript_id "MSTRG.44791.56"; exon_number "8";
chr12	StringTie	exon	108678272	108678394	1000	-	.	gene_id "MSTRG.44791"; transcript_id "MSTRG.44791.56"; exon_number "9";
chr12	StringTie	exon	108701124	108701323	1000	-	.	gene_id "MSTRG.44791"; transcript_id "MSTRG.44791.56"; exon_number "10";
chr12	StringTie	exon	108704712	108704856	1000	-	.	gene_id "MSTRG.44791"; transcript_id "MSTRG.44791.56"; exon_number "11";
chr12	StringTie	transcript	108619042	108731536	1000	-	.	gene_id "MSTRG.44791"; transcript_id "MSTRG.44791.57";
chr12	StringTie	exon	108619042	108623887	1000	-	.	gene_id "MSTRG.44791"; transcript_id "MSTRG.44791.57"; exon_number "1";
chr12	StringTie	exon	108623918	108624312	1000	-	.	gene_id "MSTRG.44791"; transcript_id "MSTRG.44791.57"; exon_number "2";
chr12	StringTie	exon	108633740	108633886	1000	-	.	gene_id "MSTRG.44791"; transcript_id "MSTRG.44791.57"; exon_number "3";
chr12	StringTie	exon	108652272	108652417	1000	-	.	gene_id "MSTRG.44791"; transcript_id "MSTRG.44791.57"; exon_number "4";
chr12	StringTie	exon	108654306	108654410	1000	-	.	gene_id "MSTRG.44791"; transcript_id "MSTRG.44791.57"; exon_number "5";
chr12	StringTie	exon	108657304	108657423	1000	-	.	gene_id "MSTRG.44791"; transcript_id "MSTRG.44791.57"; exon_number "6";
chr12	StringTie	exon	108658738	108658919	1000	-	.	gene_id "MSTRG.44791"; transcript_id "MSTRG.44791.57"; exon_number "7";
chr12	StringTie	exon	108662029	108662158	1000	-	.	gene_id "MSTRG.44791"; transcript_id "MSTRG.44791.57"; exon_number "8";
chr12	StringTie	exon	108678272	108678394	1000	-	.	gene_id "MSTRG.44791"; transcript_id "MSTRG.44791.57"; exon_number "9";
chr12	StringTie	exon	108701124	108701323	1000	-	.	gene_id "MSTRG.44791"; transcript_id "MSTRG.44791.57"; exon_number "10";
chr12	StringTie	exon	108717710	108717762	1000	-	.	gene_id "MSTRG.44791"; transcript_id "MSTRG.44791.57"; exon_number "11";
chr12	StringTie	exon	108718880	108718901	1000	-	.	gene_id "MSTRG.44791"; transcript_id "MSTRG.44791.57"; exon_number "12";
chr12	StringTie	exon	108731429	108731536	1000	-	.	gene_id "MSTRG.44791"; transcript_id "MSTRG.44791.57"; exon_number "13";
chr12	StringTie	transcript	108619295	108730669	1000	-	.	gene_id "MSTRG.44791"; transcript_id "MSTRG.44791.58";
chr12	StringTie	exon	108619295	108623887	1000	-	.	gene_id "MSTRG.44791"; transcript_id "MSTRG.44791.58"; exon_number "1";
chr12	StringTie	exon	108623918	108624312	1000	-	.	gene_id "MSTRG.44791"; transcript_id "MSTRG.44791.58"; exon_number "2";
chr12	StringTie	exon	108633740	108633886	1000	-	.	gene_id "MSTRG.44791"; transcript_id "MSTRG.44791.58"; exon_number "3";
chr12	StringTie	exon	108652272	108652417	1000	-	.	gene_id "MSTRG.44791"; transcript_id "MSTRG.44791.58"; exon_number "4";
chr12	StringTie	exon	108654306	108654410	1000	-	.	gene_id "MSTRG.44791"; transcript_id "MSTRG.44791.58"; exon_number "5";
chr12	StringTie	exon	108657304	108657423	1000	-	.	gene_id "MSTRG.44791"; transcript_id "MSTRG.44791.58"; exon_number "6";
chr12	StringTie	exon	108657529	108658919	1000	-	.	gene_id "MSTRG.44791"; transcript_id "MSTRG.44791.58"; exon_number "7";
chr12	StringTie	exon	108662029	108662158	1000	-	.	gene_id "MSTRG.44791"; transcript_id "MSTRG.44791.58"; exon_number "8";
chr12	StringTie	exon	108678272	108678394	1000	-	.	gene_id "MSTRG.44791"; transcript_id "MSTRG.44791.58"; exon_number "9";
chr12	StringTie	exon	108701124	108701323	1000	-	.	gene_id "MSTRG.44791"; transcript_id "MSTRG.44791.58"; exon_number "10";
chr12	StringTie	exon	108730562	108730669	1000	-	.	gene_id "MSTRG.44791"; transcript_id "MSTRG.44791.58"; exon_number "11";
chr12	StringTie	transcript	108619685	108634531	1000	-	.	gene_id "MSTRG.44791"; transcript_id "MSTRG.44791.59";
chr12	StringTie	exon	108619685	108624312	1000	-	.	gene_id "MSTRG.44791"; transcript_id "MSTRG.44791.59"; exon_number "1";
chr12	StringTie	exon	108633740	108633886	1000	-	.	gene_id "MSTRG.44791"; transcript_id "MSTRG.44791.59"; exon_number "2";
chr12	StringTie	exon	108634291	108634531	1000	-	.	gene_id "MSTRG.44791"; transcript_id "MSTRG.44791.59"; exon_number "3";
chr12	StringTie	transcript	108589845	108598320	1000	-	.	gene_id "MSTRG.44791"; transcript_id "MSTRG.44791.6";
chr12	StringTie	exon	108589845	108590069	1000	-	.	gene_id "MSTRG.44791"; transcript_id "MSTRG.44791.6"; exon_number "1";
chr12	StringTie	exon	108590203	108590669	1000	-	.	gene_id "MSTRG.44791"; transcript_id "MSTRG.44791.6"; exon_number "2";
chr12	StringTie	exon	108590942	108592397	1000	-	.	gene_id "MSTRG.44791"; transcript_id "MSTRG.44791.6"; exon_number "3";
chr12	StringTie	exon	108597970	108598033	1000	-	.	gene_id "MSTRG.44791"; transcript_id "MSTRG.44791.6"; exon_number "4";
chr12	StringTie	exon	108598245	108598320	1000	-	.	gene_id "MSTRG.44791"; transcript_id "MSTRG.44791.6"; exon_number "5";
chr12	StringTie	transcript	108619749	108731518	1000	-	.	gene_id "MSTRG.44791"; transcript_id "MSTRG.44791.60";
chr12	StringTie	exon	108619749	108623887	1000	-	.	gene_id "MSTRG.44791"; transcript_id "MSTRG.44791.60"; exon_number "1";
chr12	StringTie	exon	108623918	108624312	1000	-	.	gene_id "MSTRG.44791"; transcript_id "MSTRG.44791.60"; exon_number "2";
chr12	StringTie	exon	108633740	108633886	1000	-	.	gene_id "MSTRG.44791"; transcript_id "MSTRG.44791.60"; exon_number "3";
chr12	StringTie	exon	108647401	108647522	1000	-	.	gene_id "MSTRG.44791"; transcript_id "MSTRG.44791.60"; exon_number "4";
chr12	StringTie	exon	108648605	108648850	1000	-	.	gene_id "MSTRG.44791"; transcript_id "MSTRG.44791.60"; exon_number "5";
chr12	StringTie	exon	108648963	108652417	1000	-	.	gene_id "MSTRG.44791"; transcript_id "MSTRG.44791.60"; exon_number "6";
chr12	StringTie	exon	108654306	108654410	1000	-	.	gene_id "MSTRG.44791"; transcript_id "MSTRG.44791.60"; exon_number "7";
chr12	StringTie	exon	108657304	108657423	1000	-	.	gene_id "MSTRG.44791"; transcript_id "MSTRG.44791.60"; exon_number "8";
chr12	StringTie	exon	108658738	108658919	1000	-	.	gene_id "MSTRG.44791"; transcript_id "MSTRG.44791.60"; exon_number "9";
chr12	StringTie	exon	108662029	108662158	1000	-	.	gene_id "MSTRG.44791"; transcript_id "MSTRG.44791.60"; exon_number "10";
chr12	StringTie	exon	108678272	108678394	1000	-	.	gene_id "MSTRG.44791"; transcript_id "MSTRG.44791.60"; exon_number "11";
chr12	StringTie	exon	108731429	108731518	1000	-	.	gene_id "MSTRG.44791"; transcript_id "MSTRG.44791.60"; exon_number "12";
chr12	StringTie	transcript	108619783	108634406	1000	-	.	gene_id "MSTRG.44791"; transcript_id "MSTRG.44791.61";
chr12	StringTie	exon	108619783	108623887	1000	-	.	gene_id "MSTRG.44791"; transcript_id "MSTRG.44791.61"; exon_number "1";
chr12	StringTie	exon	108623918	108624312	1000	-	.	gene_id "MSTRG.44791"; transcript_id "MSTRG.44791.61"; exon_number "2";
chr12	StringTie	exon	108633740	108633886	1000	-	.	gene_id "MSTRG.44791"; transcript_id "MSTRG.44791.61"; exon_number "3";
chr12	StringTie	exon	108634291	108634406	1000	-	.	gene_id "MSTRG.44791"; transcript_id "MSTRG.44791.61"; exon_number "4";
chr12	StringTie	transcript	108619922	108633959	1000	-	.	gene_id "MSTRG.44791"; transcript_id "MSTRG.44791.62";
chr12	StringTie	exon	108619922	108623647	1000	-	.	gene_id "MSTRG.44791"; transcript_id "MSTRG.44791.62"; exon_number "1";
chr12	StringTie	exon	108623708	108623887	1000	-	.	gene_id "MSTRG.44791"; transcript_id "MSTRG.44791.62"; exon_number "2";
chr12	StringTie	exon	108623918	108624312	1000	-	.	gene_id "MSTRG.44791"; transcript_id "MSTRG.44791.62"; exon_number "3";
chr12	StringTie	exon	108633740	108633959	1000	-	.	gene_id "MSTRG.44791"; transcript_id "MSTRG.44791.62"; exon_number "4";
chr12	StringTie	transcript	108619933	108716645	1000	-	.	gene_id "MSTRG.44791"; transcript_id "MSTRG.44791.63";
chr12	StringTie	exon	108619933	108623887	1000	-	.	gene_id "MSTRG.44791"; transcript_id "MSTRG.44791.63"; exon_number "1";
chr12	StringTie	exon	108623918	108624312	1000	-	.	gene_id "MSTRG.44791"; transcript_id "MSTRG.44791.63"; exon_number "2";
chr12	StringTie	exon	108633740	108633886	1000	-	.	gene_id "MSTRG.44791"; transcript_id "MSTRG.44791.63"; exon_number "3";
chr12	StringTie	exon	108652272	108652417	1000	-	.	gene_id "MSTRG.44791"; transcript_id "MSTRG.44791.63"; exon_number "4";
chr12	StringTie	exon	108654306	108654410	1000	-	.	gene_id "MSTRG.44791"; transcript_id "MSTRG.44791.63"; exon_number "5";
chr12	StringTie	exon	108657304	108657423	1000	-	.	gene_id "MSTRG.44791"; transcript_id "MSTRG.44791.63"; exon_number "6";
chr12	StringTie	exon	108658738	108658919	1000	-	.	gene_id "MSTRG.44791"; transcript_id "MSTRG.44791.63"; exon_number "7";
chr12	StringTie	exon	108662029	108662158	1000	-	.	gene_id "MSTRG.44791"; transcript_id "MSTRG.44791.63"; exon_number "8";
chr12	StringTie	exon	108678272	108678394	1000	-	.	gene_id "MSTRG.44791"; transcript_id "MSTRG.44791.63"; exon_number "9";
chr12	StringTie	exon	108701124	108701323	1000	-	.	gene_id "MSTRG.44791"; transcript_id "MSTRG.44791.63"; exon_number "10";
chr12	StringTie	exon	108716626	108716645	1000	-	.	gene_id "MSTRG.44791"; transcript_id "MSTRG.44791.63"; exon_number "11";
chr12	StringTie	transcript	108620122	108653386	1000	-	.	gene_id "MSTRG.44791"; transcript_id "MSTRG.44791.64";
chr12	StringTie	exon	108620122	108623887	1000	-	.	gene_id "MSTRG.44791"; transcript_id "MSTRG.44791.64"; exon_number "1";
chr12	StringTie	exon	108623918	108624312	1000	-	.	gene_id "MSTRG.44791"; transcript_id "MSTRG.44791.64"; exon_number "2";
chr12	StringTie	exon	108633740	108633886	1000	-	.	gene_id "MSTRG.44791"; transcript_id "MSTRG.44791.64"; exon_number "3";
chr12	StringTie	exon	108652272	108652417	1000	-	.	gene_id "MSTRG.44791"; transcript_id "MSTRG.44791.64"; exon_number "4";
chr12	StringTie	exon	108653038	108653386	1000	-	.	gene_id "MSTRG.44791"; transcript_id "MSTRG.44791.64"; exon_number "5";
chr12	StringTie	transcript	108620275	108634185	1000	-	.	gene_id "MSTRG.44791"; transcript_id "MSTRG.44791.65";
chr12	StringTie	exon	108620275	108623827	1000	-	.	gene_id "MSTRG.44791"; transcript_id "MSTRG.44791.65"; exon_number "1";
chr12	StringTie	exon	108623858	108624312	1000	-	.	gene_id "MSTRG.44791"; transcript_id "MSTRG.44791.65"; exon_number "2";
chr12	StringTie	exon	108633740	108634185	1000	-	.	gene_id "MSTRG.44791"; transcript_id "MSTRG.44791.65"; exon_number "3";
chr12	StringTie	transcript	108620355	108731526	1000	-	.	gene_id "MSTRG.44791"; transcript_id "MSTRG.44791.66";
chr12	StringTie	exon	108620355	108624312	1000	-	.	gene_id "MSTRG.44791"; transcript_id "MSTRG.44791.66"; exon_number "1";
chr12	StringTie	exon	108633740	108633886	1000	-	.	gene_id "MSTRG.44791"; transcript_id "MSTRG.44791.66"; exon_number "2";
chr12	StringTie	exon	108652272	108652417	1000	-	.	gene_id "MSTRG.44791"; transcript_id "MSTRG.44791.66"; exon_number "3";
chr12	StringTie	exon	108653038	108653181	1000	-	.	gene_id "MSTRG.44791"; transcript_id "MSTRG.44791.66"; exon_number "4";
chr12	StringTie	exon	108654306	108654410	1000	-	.	gene_id "MSTRG.44791"; transcript_id "MSTRG.44791.66"; exon_number "5";
chr12	StringTie	exon	108657304	108657422	1000	-	.	gene_id "MSTRG.44791"; transcript_id "MSTRG.44791.66"; exon_number "6";
chr12	StringTie	exon	108658739	108658919	1000	-	.	gene_id "MSTRG.44791"; transcript_id "MSTRG.44791.66"; exon_number "7";
chr12	StringTie	exon	108662029	108662158	1000	-	.	gene_id "MSTRG.44791"; transcript_id "MSTRG.44791.66"; exon_number "8";
chr12	StringTie	exon	108678272	108678394	1000	-	.	gene_id "MSTRG.44791"; transcript_id "MSTRG.44791.66"; exon_number "9";
chr12	StringTie	exon	108701124	108701323	1000	-	.	gene_id "MSTRG.44791"; transcript_id "MSTRG.44791.66"; exon_number "10";
chr12	StringTie	exon	108731429	108731526	1000	-	.	gene_id "MSTRG.44791"; transcript_id "MSTRG.44791.66"; exon_number "11";
chr12	StringTie	transcript	108620409	108633899	1000	-	.	gene_id "MSTRG.44791"; transcript_id "MSTRG.44791.67";
chr12	StringTie	exon	108620409	108623797	1000	-	.	gene_id "MSTRG.44791"; transcript_id "MSTRG.44791.67"; exon_number "1";
chr12	StringTie	exon	108623828	108623887	1000	-	.	gene_id "MSTRG.44791"; transcript_id "MSTRG.44791.67"; exon_number "2";
chr12	StringTie	exon	108623918	108624312	1000	-	.	gene_id "MSTRG.44791"; transcript_id "MSTRG.44791.67"; exon_number "3";
chr12	StringTie	exon	108633740	108633899	1000	-	.	gene_id "MSTRG.44791"; transcript_id "MSTRG.44791.67"; exon_number "4";
chr12	StringTie	transcript	108620409	108633906	1000	-	.	gene_id "MSTRG.44791"; transcript_id "MSTRG.44791.68";
chr12	StringTie	exon	108620409	108623587	1000	-	.	gene_id "MSTRG.44791"; transcript_id "MSTRG.44791.68"; exon_number "1";
chr12	StringTie	exon	108623648	108623887	1000	-	.	gene_id "MSTRG.44791"; transcript_id "MSTRG.44791.68"; exon_number "2";
chr12	StringTie	exon	108623918	108624312	1000	-	.	gene_id "MSTRG.44791"; transcript_id "MSTRG.44791.68"; exon_number "3";
chr12	StringTie	exon	108633740	108633906	1000	-	.	gene_id "MSTRG.44791"; transcript_id "MSTRG.44791.68"; exon_number "4";
chr12	StringTie	transcript	108620409	108633886	1000	-	.	gene_id "MSTRG.44791"; transcript_id "MSTRG.44791.69";
chr12	StringTie	exon	108620409	108623557	1000	-	.	gene_id "MSTRG.44791"; transcript_id "MSTRG.44791.69"; exon_number "1";
chr12	StringTie	exon	108623678	108623887	1000	-	.	gene_id "MSTRG.44791"; transcript_id "MSTRG.44791.69"; exon_number "2";
chr12	StringTie	exon	108623918	108624312	1000	-	.	gene_id "MSTRG.44791"; transcript_id "MSTRG.44791.69"; exon_number "3";
chr12	StringTie	exon	108633740	108633886	1000	-	.	gene_id "MSTRG.44791"; transcript_id "MSTRG.44791.69"; exon_number "4";
chr12	StringTie	transcript	108589845	108592401	1000	-	.	gene_id "MSTRG.44791"; transcript_id "MSTRG.44791.7";
chr12	StringTie	exon	108589845	108592141	1000	-	.	gene_id "MSTRG.44791"; transcript_id "MSTRG.44791.7"; exon_number "1";
chr12	StringTie	exon	108592190	108592401	1000	-	.	gene_id "MSTRG.44791"; transcript_id "MSTRG.44791.7"; exon_number "2";
chr12	StringTie	transcript	108620445	108707090	1000	-	.	gene_id "MSTRG.44791"; transcript_id "MSTRG.44791.70";
chr12	StringTie	exon	108620445	108623587	1000	-	.	gene_id "MSTRG.44791"; transcript_id "MSTRG.44791.70"; exon_number "1";
chr12	StringTie	exon	108623738	108623887	1000	-	.	gene_id "MSTRG.44791"; transcript_id "MSTRG.44791.70"; exon_number "2";
chr12	StringTie	exon	108623918	108624312	1000	-	.	gene_id "MSTRG.44791"; transcript_id "MSTRG.44791.70"; exon_number "3";
chr12	StringTie	exon	108633740	108633886	1000	-	.	gene_id "MSTRG.44791"; transcript_id "MSTRG.44791.70"; exon_number "4";
chr12	StringTie	exon	108644994	108647522	1000	-	.	gene_id "MSTRG.44791"; transcript_id "MSTRG.44791.70"; exon_number "5";
chr12	StringTie	exon	108648605	108648850	1000	-	.	gene_id "MSTRG.44791"; transcript_id "MSTRG.44791.70"; exon_number "6";
chr12	StringTie	exon	108648963	108649020	1000	-	.	gene_id "MSTRG.44791"; transcript_id "MSTRG.44791.70"; exon_number "7";
chr12	StringTie	exon	108652272	108652417	1000	-	.	gene_id "MSTRG.44791"; transcript_id "MSTRG.44791.70"; exon_number "8";
chr12	StringTie	exon	108654306	108654410	1000	-	.	gene_id "MSTRG.44791"; transcript_id "MSTRG.44791.70"; exon_number "9";
chr12	StringTie	exon	108657304	108657423	1000	-	.	gene_id "MSTRG.44791"; transcript_id "MSTRG.44791.70"; exon_number "10";
chr12	StringTie	exon	108658738	108658919	1000	-	.	gene_id "MSTRG.44791"; transcript_id "MSTRG.44791.70"; exon_number "11";
chr12	StringTie	exon	108662029	108662158	1000	-	.	gene_id "MSTRG.44791"; transcript_id "MSTRG.44791.70"; exon_number "12";
chr12	StringTie	exon	108678272	108678394	1000	-	.	gene_id "MSTRG.44791"; transcript_id "MSTRG.44791.70"; exon_number "13";
chr12	StringTie	exon	108701124	108701323	1000	-	.	gene_id "MSTRG.44791"; transcript_id "MSTRG.44791.70"; exon_number "14";
chr12	StringTie	exon	108705181	108707090	1000	-	.	gene_id "MSTRG.44791"; transcript_id "MSTRG.44791.70"; exon_number "15";
chr12	StringTie	transcript	108620445	108630767	1000	-	.	gene_id "MSTRG.44791"; transcript_id "MSTRG.44791.71";
chr12	StringTie	exon	108620445	108623887	1000	-	.	gene_id "MSTRG.44791"; transcript_id "MSTRG.44791.71"; exon_number "1";
chr12	StringTie	exon	108623918	108624312	1000	-	.	gene_id "MSTRG.44791"; transcript_id "MSTRG.44791.71"; exon_number "2";
chr12	StringTie	exon	108630640	108630767	1000	-	.	gene_id "MSTRG.44791"; transcript_id "MSTRG.44791.71"; exon_number "3";
chr12	StringTie	transcript	108620591	108731153	1000	-	.	gene_id "MSTRG.44791"; transcript_id "MSTRG.44791.72";
chr12	StringTie	exon	108620591	108623887	1000	-	.	gene_id "MSTRG.44791"; transcript_id "MSTRG.44791.72"; exon_number "1";
chr12	StringTie	exon	108623918	108624312	1000	-	.	gene_id "MSTRG.44791"; transcript_id "MSTRG.44791.72"; exon_number "2";
chr12	StringTie	exon	108633740	108633886	1000	-	.	gene_id "MSTRG.44791"; transcript_id "MSTRG.44791.72"; exon_number "3";
chr12	StringTie	exon	108648605	108648850	1000	-	.	gene_id "MSTRG.44791"; transcript_id "MSTRG.44791.72"; exon_number "4";
chr12	StringTie	exon	108648963	108649020	1000	-	.	gene_id "MSTRG.44791"; transcript_id "MSTRG.44791.72"; exon_number "5";
chr12	StringTie	exon	108652272	108652417	1000	-	.	gene_id "MSTRG.44791"; transcript_id "MSTRG.44791.72"; exon_number "6";
chr12	StringTie	exon	108654306	108654410	1000	-	.	gene_id "MSTRG.44791"; transcript_id "MSTRG.44791.72"; exon_number "7";
chr12	StringTie	exon	108657304	108657423	1000	-	.	gene_id "MSTRG.44791"; transcript_id "MSTRG.44791.72"; exon_number "8";
chr12	StringTie	exon	108658738	108658919	1000	-	.	gene_id "MSTRG.44791"; transcript_id "MSTRG.44791.72"; exon_number "9";
chr12	StringTie	exon	108662029	108662158	1000	-	.	gene_id "MSTRG.44791"; transcript_id "MSTRG.44791.72"; exon_number "10";
chr12	StringTie	exon	108678272	108678394	1000	-	.	gene_id "MSTRG.44791"; transcript_id "MSTRG.44791.72"; exon_number "11";
chr12	StringTie	exon	108701124	108701323	1000	-	.	gene_id "MSTRG.44791"; transcript_id "MSTRG.44791.72"; exon_number "12";
chr12	StringTie	exon	108731102	108731153	1000	-	.	gene_id "MSTRG.44791"; transcript_id "MSTRG.44791.72"; exon_number "13";
chr12	StringTie	transcript	108621201	108702098	1000	-	.	gene_id "MSTRG.44791"; transcript_id "MSTRG.44791.73";
chr12	StringTie	exon	108621201	108623557	1000	-	.	gene_id "MSTRG.44791"; transcript_id "MSTRG.44791.73"; exon_number "1";
chr12	StringTie	exon	108623618	108623887	1000	-	.	gene_id "MSTRG.44791"; transcript_id "MSTRG.44791.73"; exon_number "2";
chr12	StringTie	exon	108623918	108624312	1000	-	.	gene_id "MSTRG.44791"; transcript_id "MSTRG.44791.73"; exon_number "3";
chr12	StringTie	exon	108644994	108647522	1000	-	.	gene_id "MSTRG.44791"; transcript_id "MSTRG.44791.73"; exon_number "4";
chr12	StringTie	exon	108648605	108648850	1000	-	.	gene_id "MSTRG.44791"; transcript_id "MSTRG.44791.73"; exon_number "5";
chr12	StringTie	exon	108648963	108649020	1000	-	.	gene_id "MSTRG.44791"; transcript_id "MSTRG.44791.73"; exon_number "6";
chr12	StringTie	exon	108652272	108652417	1000	-	.	gene_id "MSTRG.44791"; transcript_id "MSTRG.44791.73"; exon_number "7";
chr12	StringTie	exon	108654306	108654410	1000	-	.	gene_id "MSTRG.44791"; transcript_id "MSTRG.44791.73"; exon_number "8";
chr12	StringTie	exon	108657304	108657423	1000	-	.	gene_id "MSTRG.44791"; transcript_id "MSTRG.44791.73"; exon_number "9";
chr12	StringTie	exon	108658738	108658919	1000	-	.	gene_id "MSTRG.44791"; transcript_id "MSTRG.44791.73"; exon_number "10";
chr12	StringTie	exon	108662029	108662158	1000	-	.	gene_id "MSTRG.44791"; transcript_id "MSTRG.44791.73"; exon_number "11";
chr12	StringTie	exon	108678272	108678394	1000	-	.	gene_id "MSTRG.44791"; transcript_id "MSTRG.44791.73"; exon_number "12";
chr12	StringTie	exon	108701124	108701323	1000	-	.	gene_id "MSTRG.44791"; transcript_id "MSTRG.44791.73"; exon_number "13";
chr12	StringTie	exon	108701489	108702098	1000	-	.	gene_id "MSTRG.44791"; transcript_id "MSTRG.44791.73"; exon_number "14";
chr12	StringTie	transcript	108621614	108696402	1000	-	.	gene_id "MSTRG.44791"; transcript_id "MSTRG.44791.74";
chr12	StringTie	exon	108621614	108624312	1000	-	.	gene_id "MSTRG.44791"; transcript_id "MSTRG.44791.74"; exon_number "1";
chr12	StringTie	exon	108633740	108633886	1000	-	.	gene_id "MSTRG.44791"; transcript_id "MSTRG.44791.74"; exon_number "2";
chr12	StringTie	exon	108647401	108647522	1000	-	.	gene_id "MSTRG.44791"; transcript_id "MSTRG.44791.74"; exon_number "3";
chr12	StringTie	exon	108648605	108648850	1000	-	.	gene_id "MSTRG.44791"; transcript_id "MSTRG.44791.74"; exon_number "4";
chr12	StringTie	exon	108648963	108649020	1000	-	.	gene_id "MSTRG.44791"; transcript_id "MSTRG.44791.74"; exon_number "5";
chr12	StringTie	exon	108652272	108652417	1000	-	.	gene_id "MSTRG.44791"; transcript_id "MSTRG.44791.74"; exon_number "6";
chr12	StringTie	exon	108654306	108654410	1000	-	.	gene_id "MSTRG.44791"; transcript_id "MSTRG.44791.74"; exon_number "7";
chr12	StringTie	exon	108657304	108657423	1000	-	.	gene_id "MSTRG.44791"; transcript_id "MSTRG.44791.74"; exon_number "8";
chr12	StringTie	exon	108658738	108658919	1000	-	.	gene_id "MSTRG.44791"; transcript_id "MSTRG.44791.74"; exon_number "9";
chr12	StringTie	exon	108662029	108662158	1000	-	.	gene_id "MSTRG.44791"; transcript_id "MSTRG.44791.74"; exon_number "10";
chr12	StringTie	exon	108678272	108678394	1000	-	.	gene_id "MSTRG.44791"; transcript_id "MSTRG.44791.74"; exon_number "11";
chr12	StringTie	exon	108696360	108696402	1000	-	.	gene_id "MSTRG.44791"; transcript_id "MSTRG.44791.74"; exon_number "12";
chr12	StringTie	transcript	108621648	108633940	1000	-	.	gene_id "MSTRG.44791"; transcript_id "MSTRG.44791.75";
chr12	StringTie	exon	108621648	108622916	1000	-	.	gene_id "MSTRG.44791"; transcript_id "MSTRG.44791.75"; exon_number "1";
chr12	StringTie	exon	108623467	108624312	1000	-	.	gene_id "MSTRG.44791"; transcript_id "MSTRG.44791.75"; exon_number "2";
chr12	StringTie	exon	108633740	108633940	1000	-	.	gene_id "MSTRG.44791"; transcript_id "MSTRG.44791.75"; exon_number "3";
chr12	StringTie	transcript	108621756	108730669	1000	-	.	gene_id "MSTRG.44791"; transcript_id "MSTRG.44791.76";
chr12	StringTie	exon	108621756	108624312	1000	-	.	gene_id "MSTRG.44791"; transcript_id "MSTRG.44791.76"; exon_number "1";
chr12	StringTie	exon	108633740	108633886	1000	-	.	gene_id "MSTRG.44791"; transcript_id "MSTRG.44791.76"; exon_number "2";
chr12	StringTie	exon	108652272	108652417	1000	-	.	gene_id "MSTRG.44791"; transcript_id "MSTRG.44791.76"; exon_number "3";
chr12	StringTie	exon	108654306	108654410	1000	-	.	gene_id "MSTRG.44791"; transcript_id "MSTRG.44791.76"; exon_number "4";
chr12	StringTie	exon	108657304	108657423	1000	-	.	gene_id "MSTRG.44791"; transcript_id "MSTRG.44791.76"; exon_number "5";
chr12	StringTie	exon	108658738	108658919	1000	-	.	gene_id "MSTRG.44791"; transcript_id "MSTRG.44791.76"; exon_number "6";
chr12	StringTie	exon	108662029	108662158	1000	-	.	gene_id "MSTRG.44791"; transcript_id "MSTRG.44791.76"; exon_number "7";
chr12	StringTie	exon	108678272	108678394	1000	-	.	gene_id "MSTRG.44791"; transcript_id "MSTRG.44791.76"; exon_number "8";
chr12	StringTie	exon	108701124	108701323	1000	-	.	gene_id "MSTRG.44791"; transcript_id "MSTRG.44791.76"; exon_number "9";
chr12	StringTie	exon	108730562	108730669	1000	-	.	gene_id "MSTRG.44791"; transcript_id "MSTRG.44791.76"; exon_number "10";
chr12	StringTie	transcript	108621780	108630767	1000	-	.	gene_id "MSTRG.44791"; transcript_id "MSTRG.44791.77";
chr12	StringTie	exon	108621780	108623887	1000	-	.	gene_id "MSTRG.44791"; transcript_id "MSTRG.44791.77"; exon_number "1";
chr12	StringTie	exon	108623918	108624312	1000	-	.	gene_id "MSTRG.44791"; transcript_id "MSTRG.44791.77"; exon_number "2";
chr12	StringTie	exon	108630645	108630767	1000	-	.	gene_id "MSTRG.44791"; transcript_id "MSTRG.44791.77"; exon_number "3";
chr12	StringTie	transcript	108621784	108731551	1000	-	.	gene_id "MSTRG.44791"; transcript_id "MSTRG.44791.78";
chr12	StringTie	exon	108621784	108623647	1000	-	.	gene_id "MSTRG.44791"; transcript_id "MSTRG.44791.78"; exon_number "1";
chr12	StringTie	exon	108623708	108624312	1000	-	.	gene_id "MSTRG.44791"; transcript_id "MSTRG.44791.78"; exon_number "2";
chr12	StringTie	exon	108633740	108633886	1000	-	.	gene_id "MSTRG.44791"; transcript_id "MSTRG.44791.78"; exon_number "3";
chr12	StringTie	exon	108652272	108652417	1000	-	.	gene_id "MSTRG.44791"; transcript_id "MSTRG.44791.78"; exon_number "4";
chr12	StringTie	exon	108654306	108654410	1000	-	.	gene_id "MSTRG.44791"; transcript_id "MSTRG.44791.78"; exon_number "5";
chr12	StringTie	exon	108657304	108657423	1000	-	.	gene_id "MSTRG.44791"; transcript_id "MSTRG.44791.78"; exon_number "6";
chr12	StringTie	exon	108658738	108658919	1000	-	.	gene_id "MSTRG.44791"; transcript_id "MSTRG.44791.78"; exon_number "7";
chr12	StringTie	exon	108662029	108662158	1000	-	.	gene_id "MSTRG.44791"; transcript_id "MSTRG.44791.78"; exon_number "8";
chr12	StringTie	exon	108678272	108678394	1000	-	.	gene_id "MSTRG.44791"; transcript_id "MSTRG.44791.78"; exon_number "9";
chr12	StringTie	exon	108701124	108701323	1000	-	.	gene_id "MSTRG.44791"; transcript_id "MSTRG.44791.78"; exon_number "10";
chr12	StringTie	exon	108731429	108731551	1000	-	.	gene_id "MSTRG.44791"; transcript_id "MSTRG.44791.78"; exon_number "11";
chr12	StringTie	transcript	108621836	108633884	1000	-	.	gene_id "MSTRG.44791"; transcript_id "MSTRG.44791.79";
chr12	StringTie	exon	108621836	108623595	1000	-	.	gene_id "MSTRG.44791"; transcript_id "MSTRG.44791.79"; exon_number "1";
chr12	StringTie	exon	108623746	108623887	1000	-	.	gene_id "MSTRG.44791"; transcript_id "MSTRG.44791.79"; exon_number "2";
chr12	StringTie	exon	108623918	108624312	1000	-	.	gene_id "MSTRG.44791"; transcript_id "MSTRG.44791.79"; exon_number "3";
chr12	StringTie	exon	108633740	108633884	1000	-	.	gene_id "MSTRG.44791"; transcript_id "MSTRG.44791.79"; exon_number "4";
chr12	StringTie	transcript	108589845	108598146	1000	-	.	gene_id "MSTRG.44791"; transcript_id "MSTRG.44791.8";
chr12	StringTie	exon	108589845	108592014	1000	-	.	gene_id "MSTRG.44791"; transcript_id "MSTRG.44791.8"; exon_number "1";
chr12	StringTie	exon	108592291	108592397	1000	-	.	gene_id "MSTRG.44791"; transcript_id "MSTRG.44791.8"; exon_number "2";
chr12	StringTie	exon	108594337	108594545	1000	-	.	gene_id "MSTRG.44791"; transcript_id "MSTRG.44791.8"; exon_number "3";
chr12	StringTie	exon	108597970	108598146	1000	-	.	gene_id "MSTRG.44791"; transcript_id "MSTRG.44791.8"; exon_number "4";
chr12	StringTie	transcript	108621836	108633873	1000	-	.	gene_id "MSTRG.44791"; transcript_id "MSTRG.44791.80";
chr12	StringTie	exon	108621836	108623557	1000	-	.	gene_id "MSTRG.44791"; transcript_id "MSTRG.44791.80"; exon_number "1";
chr12	StringTie	exon	108623768	108623887	1000	-	.	gene_id "MSTRG.44791"; transcript_id "MSTRG.44791.80"; exon_number "2";
chr12	StringTie	exon	108623918	108624312	1000	-	.	gene_id "MSTRG.44791"; transcript_id "MSTRG.44791.80"; exon_number "3";
chr12	StringTie	exon	108633740	108633873	1000	-	.	gene_id "MSTRG.44791"; transcript_id "MSTRG.44791.80"; exon_number "4";
chr12	StringTie	transcript	108621840	108731526	1000	-	.	gene_id "MSTRG.44791"; transcript_id "MSTRG.44791.81";
chr12	StringTie	exon	108621840	108623887	1000	-	.	gene_id "MSTRG.44791"; transcript_id "MSTRG.44791.81"; exon_number "1";
chr12	StringTie	exon	108623918	108624312	1000	-	.	gene_id "MSTRG.44791"; transcript_id "MSTRG.44791.81"; exon_number "2";
chr12	StringTie	exon	108633740	108633886	1000	-	.	gene_id "MSTRG.44791"; transcript_id "MSTRG.44791.81"; exon_number "3";
chr12	StringTie	exon	108652272	108652417	1000	-	.	gene_id "MSTRG.44791"; transcript_id "MSTRG.44791.81"; exon_number "4";
chr12	StringTie	exon	108654306	108654410	1000	-	.	gene_id "MSTRG.44791"; transcript_id "MSTRG.44791.81"; exon_number "5";
chr12	StringTie	exon	108657304	108657423	1000	-	.	gene_id "MSTRG.44791"; transcript_id "MSTRG.44791.81"; exon_number "6";
chr12	StringTie	exon	108658738	108658919	1000	-	.	gene_id "MSTRG.44791"; transcript_id "MSTRG.44791.81"; exon_number "7";
chr12	StringTie	exon	108662029	108662158	1000	-	.	gene_id "MSTRG.44791"; transcript_id "MSTRG.44791.81"; exon_number "8";
chr12	StringTie	exon	108678272	108678394	1000	-	.	gene_id "MSTRG.44791"; transcript_id "MSTRG.44791.81"; exon_number "9";
chr12	StringTie	exon	108701124	108701323	1000	-	.	gene_id "MSTRG.44791"; transcript_id "MSTRG.44791.81"; exon_number "10";
chr12	StringTie	exon	108731429	108731526	1000	-	.	gene_id "MSTRG.44791"; transcript_id "MSTRG.44791.81"; exon_number "11";
chr12	StringTie	transcript	108621852	108633873	1000	-	.	gene_id "MSTRG.44791"; transcript_id "MSTRG.44791.82";
chr12	StringTie	exon	108621852	108623617	1000	-	.	gene_id "MSTRG.44791"; transcript_id "MSTRG.44791.82"; exon_number "1";
chr12	StringTie	exon	108623708	108623827	1000	-	.	gene_id "MSTRG.44791"; transcript_id "MSTRG.44791.82"; exon_number "2";
chr12	StringTie	exon	108623858	108623887	1000	-	.	gene_id "MSTRG.44791"; transcript_id "MSTRG.44791.82"; exon_number "3";
chr12	StringTie	exon	108623918	108624312	1000	-	.	gene_id "MSTRG.44791"; transcript_id "MSTRG.44791.82"; exon_number "4";
chr12	StringTie	exon	108633740	108633873	1000	-	.	gene_id "MSTRG.44791"; transcript_id "MSTRG.44791.82"; exon_number "5";
chr12	StringTie	transcript	108621860	108731532	1000	-	.	gene_id "MSTRG.44791"; transcript_id "MSTRG.44791.83";
chr12	StringTie	exon	108621860	108624312	1000	-	.	gene_id "MSTRG.44791"; transcript_id "MSTRG.44791.83"; exon_number "1";
chr12	StringTie	exon	108633740	108633886	1000	-	.	gene_id "MSTRG.44791"; transcript_id "MSTRG.44791.83"; exon_number "2";
chr12	StringTie	exon	108647401	108647522	1000	-	.	gene_id "MSTRG.44791"; transcript_id "MSTRG.44791.83"; exon_number "3";
chr12	StringTie	exon	108648605	108648850	1000	-	.	gene_id "MSTRG.44791"; transcript_id "MSTRG.44791.83"; exon_number "4";
chr12	StringTie	exon	108648963	108649020	1000	-	.	gene_id "MSTRG.44791"; transcript_id "MSTRG.44791.83"; exon_number "5";
chr12	StringTie	exon	108652272	108652417	1000	-	.	gene_id "MSTRG.44791"; transcript_id "MSTRG.44791.83"; exon_number "6";
chr12	StringTie	exon	108653038	108653060	1000	-	.	gene_id "MSTRG.44791"; transcript_id "MSTRG.44791.83"; exon_number "7";
chr12	StringTie	exon	108654306	108654410	1000	-	.	gene_id "MSTRG.44791"; transcript_id "MSTRG.44791.83"; exon_number "8";
chr12	StringTie	exon	108657304	108657423	1000	-	.	gene_id "MSTRG.44791"; transcript_id "MSTRG.44791.83"; exon_number "9";
chr12	StringTie	exon	108658738	108658919	1000	-	.	gene_id "MSTRG.44791"; transcript_id "MSTRG.44791.83"; exon_number "10";
chr12	StringTie	exon	108662029	108662158	1000	-	.	gene_id "MSTRG.44791"; transcript_id "MSTRG.44791.83"; exon_number "11";
chr12	StringTie	exon	108678272	108678394	1000	-	.	gene_id "MSTRG.44791"; transcript_id "MSTRG.44791.83"; exon_number "12";
chr12	StringTie	exon	108701124	108701323	1000	-	.	gene_id "MSTRG.44791"; transcript_id "MSTRG.44791.83"; exon_number "13";
chr12	StringTie	exon	108731429	108731532	1000	-	.	gene_id "MSTRG.44791"; transcript_id "MSTRG.44791.83"; exon_number "14";
chr12	StringTie	transcript	108621863	108731584	1000	-	.	gene_id "MSTRG.44791"; transcript_id "MSTRG.44791.84";
chr12	StringTie	exon	108621863	108624312	1000	-	.	gene_id "MSTRG.44791"; transcript_id "MSTRG.44791.84"; exon_number "1";
chr12	StringTie	exon	108633740	108633886	1000	-	.	gene_id "MSTRG.44791"; transcript_id "MSTRG.44791.84"; exon_number "2";
chr12	StringTie	exon	108647437	108647522	1000	-	.	gene_id "MSTRG.44791"; transcript_id "MSTRG.44791.84"; exon_number "3";
chr12	StringTie	exon	108648605	108648850	1000	-	.	gene_id "MSTRG.44791"; transcript_id "MSTRG.44791.84"; exon_number "4";
chr12	StringTie	exon	108648963	108649020	1000	-	.	gene_id "MSTRG.44791"; transcript_id "MSTRG.44791.84"; exon_number "5";
chr12	StringTie	exon	108652272	108652417	1000	-	.	gene_id "MSTRG.44791"; transcript_id "MSTRG.44791.84"; exon_number "6";
chr12	StringTie	exon	108654306	108654410	1000	-	.	gene_id "MSTRG.44791"; transcript_id "MSTRG.44791.84"; exon_number "7";
chr12	StringTie	exon	108657304	108657423	1000	-	.	gene_id "MSTRG.44791"; transcript_id "MSTRG.44791.84"; exon_number "8";
chr12	StringTie	exon	108658738	108658919	1000	-	.	gene_id "MSTRG.44791"; transcript_id "MSTRG.44791.84"; exon_number "9";
chr12	StringTie	exon	108662029	108662158	1000	-	.	gene_id "MSTRG.44791"; transcript_id "MSTRG.44791.84"; exon_number "10";
chr12	StringTie	exon	108678272	108678394	1000	-	.	gene_id "MSTRG.44791"; transcript_id "MSTRG.44791.84"; exon_number "11";
chr12	StringTie	exon	108701124	108701323	1000	-	.	gene_id "MSTRG.44791"; transcript_id "MSTRG.44791.84"; exon_number "12";
chr12	StringTie	exon	108717710	108717762	1000	-	.	gene_id "MSTRG.44791"; transcript_id "MSTRG.44791.84"; exon_number "13";
chr12	StringTie	exon	108731429	108731584	1000	-	.	gene_id "MSTRG.44791"; transcript_id "MSTRG.44791.84"; exon_number "14";
chr12	StringTie	transcript	108621866	108633936	1000	-	.	gene_id "MSTRG.44791"; transcript_id "MSTRG.44791.85";
chr12	StringTie	exon	108621866	108623647	1000	-	.	gene_id "MSTRG.44791"; transcript_id "MSTRG.44791.85"; exon_number "1";
chr12	StringTie	exon	108623738	108623887	1000	-	.	gene_id "MSTRG.44791"; transcript_id "MSTRG.44791.85"; exon_number "2";
chr12	StringTie	exon	108623918	108624312	1000	-	.	gene_id "MSTRG.44791"; transcript_id "MSTRG.44791.85"; exon_number "3";
chr12	StringTie	exon	108633740	108633936	1000	-	.	gene_id "MSTRG.44791"; transcript_id "MSTRG.44791.85"; exon_number "4";
chr12	StringTie	transcript	108621890	108630730	1000	-	.	gene_id "MSTRG.44791"; transcript_id "MSTRG.44791.86";
chr12	StringTie	exon	108621890	108623647	1000	-	.	gene_id "MSTRG.44791"; transcript_id "MSTRG.44791.86"; exon_number "1";
chr12	StringTie	exon	108623738	108623887	1000	-	.	gene_id "MSTRG.44791"; transcript_id "MSTRG.44791.86"; exon_number "2";
chr12	StringTie	exon	108623918	108624312	1000	-	.	gene_id "MSTRG.44791"; transcript_id "MSTRG.44791.86"; exon_number "3";
chr12	StringTie	exon	108630640	108630730	1000	-	.	gene_id "MSTRG.44791"; transcript_id "MSTRG.44791.86"; exon_number "4";
chr12	StringTie	transcript	108621900	108701924	1000	-	.	gene_id "MSTRG.44791"; transcript_id "MSTRG.44791.87";
chr12	StringTie	exon	108621900	108623587	1000	-	.	gene_id "MSTRG.44791"; transcript_id "MSTRG.44791.87"; exon_number "1";
chr12	StringTie	exon	108623708	108624312	1000	-	.	gene_id "MSTRG.44791"; transcript_id "MSTRG.44791.87"; exon_number "2";
chr12	StringTie	exon	108633740	108633886	1000	-	.	gene_id "MSTRG.44791"; transcript_id "MSTRG.44791.87"; exon_number "3";
chr12	StringTie	exon	108644994	108647522	1000	-	.	gene_id "MSTRG.44791"; transcript_id "MSTRG.44791.87"; exon_number "4";
chr12	StringTie	exon	108648605	108648850	1000	-	.	gene_id "MSTRG.44791"; transcript_id "MSTRG.44791.87"; exon_number "5";
chr12	StringTie	exon	108648963	108649020	1000	-	.	gene_id "MSTRG.44791"; transcript_id "MSTRG.44791.87"; exon_number "6";
chr12	StringTie	exon	108652272	108652417	1000	-	.	gene_id "MSTRG.44791"; transcript_id "MSTRG.44791.87"; exon_number "7";
chr12	StringTie	exon	108654306	108654410	1000	-	.	gene_id "MSTRG.44791"; transcript_id "MSTRG.44791.87"; exon_number "8";
chr12	StringTie	exon	108657304	108657423	1000	-	.	gene_id "MSTRG.44791"; transcript_id "MSTRG.44791.87"; exon_number "9";
chr12	StringTie	exon	108658738	108658919	1000	-	.	gene_id "MSTRG.44791"; transcript_id "MSTRG.44791.87"; exon_number "10";
chr12	StringTie	exon	108662029	108662158	1000	-	.	gene_id "MSTRG.44791"; transcript_id "MSTRG.44791.87"; exon_number "11";
chr12	StringTie	exon	108678272	108678394	1000	-	.	gene_id "MSTRG.44791"; transcript_id "MSTRG.44791.87"; exon_number "12";
chr12	StringTie	exon	108701124	108701323	1000	-	.	gene_id "MSTRG.44791"; transcript_id "MSTRG.44791.87"; exon_number "13";
chr12	StringTie	exon	108701489	108701924	1000	-	.	gene_id "MSTRG.44791"; transcript_id "MSTRG.44791.87"; exon_number "14";
chr12	StringTie	transcript	108621902	108633942	1000	-	.	gene_id "MSTRG.44791"; transcript_id "MSTRG.44791.88";
chr12	StringTie	exon	108621902	108623797	1000	-	.	gene_id "MSTRG.44791"; transcript_id "MSTRG.44791.88"; exon_number "1";
chr12	StringTie	exon	108623888	108624312	1000	-	.	gene_id "MSTRG.44791"; transcript_id "MSTRG.44791.88"; exon_number "2";
chr12	StringTie	exon	108633740	108633942	1000	-	.	gene_id "MSTRG.44791"; transcript_id "MSTRG.44791.88"; exon_number "3";
chr12	StringTie	transcript	108621905	108702024	1000	-	.	gene_id "MSTRG.44791"; transcript_id "MSTRG.44791.89";
chr12	StringTie	exon	108621905	108624312	1000	-	.	gene_id "MSTRG.44791"; transcript_id "MSTRG.44791.89"; exon_number "1";
chr12	StringTie	exon	108633740	108633886	1000	-	.	gene_id "MSTRG.44791"; transcript_id "MSTRG.44791.89"; exon_number "2";
chr12	StringTie	exon	108647401	108647522	1000	-	.	gene_id "MSTRG.44791"; transcript_id "MSTRG.44791.89"; exon_number "3";
chr12	StringTie	exon	108648605	108648850	1000	-	.	gene_id "MSTRG.44791"; transcript_id "MSTRG.44791.89"; exon_number "4";
chr12	StringTie	exon	108648963	108649020	1000	-	.	gene_id "MSTRG.44791"; transcript_id "MSTRG.44791.89"; exon_number "5";
chr12	StringTie	exon	108652272	108652417	1000	-	.	gene_id "MSTRG.44791"; transcript_id "MSTRG.44791.89"; exon_number "6";
chr12	StringTie	exon	108654306	108654410	1000	-	.	gene_id "MSTRG.44791"; transcript_id "MSTRG.44791.89"; exon_number "7";
chr12	StringTie	exon	108657304	108657423	1000	-	.	gene_id "MSTRG.44791"; transcript_id "MSTRG.44791.89"; exon_number "8";
chr12	StringTie	exon	108658738	108658919	1000	-	.	gene_id "MSTRG.44791"; transcript_id "MSTRG.44791.89"; exon_number "9";
chr12	StringTie	exon	108662029	108662158	1000	-	.	gene_id "MSTRG.44791"; transcript_id "MSTRG.44791.89"; exon_number "10";
chr12	StringTie	exon	108678272	108678394	1000	-	.	gene_id "MSTRG.44791"; transcript_id "MSTRG.44791.89"; exon_number "11";
chr12	StringTie	exon	108701124	108701323	1000	-	.	gene_id "MSTRG.44791"; transcript_id "MSTRG.44791.89"; exon_number "12";
chr12	StringTie	exon	108701489	108702024	1000	-	.	gene_id "MSTRG.44791"; transcript_id "MSTRG.44791.89"; exon_number "13";
chr12	StringTie	transcript	108589845	108598306	1000	-	.	gene_id "MSTRG.44791"; transcript_id "MSTRG.44791.9";
chr12	StringTie	exon	108589845	108590571	1000	-	.	gene_id "MSTRG.44791"; transcript_id "MSTRG.44791.9"; exon_number "1";
chr12	StringTie	exon	108590960	108592397	1000	-	.	gene_id "MSTRG.44791"; transcript_id "MSTRG.44791.9"; exon_number "2";
chr12	StringTie	exon	108594337	108594545	1000	-	.	gene_id "MSTRG.44791"; transcript_id "MSTRG.44791.9"; exon_number "3";
chr12	StringTie	exon	108597970	108598306	1000	-	.	gene_id "MSTRG.44791"; transcript_id "MSTRG.44791.9"; exon_number "4";
chr12	StringTie	transcript	108621914	108702051	1000	-	.	gene_id "MSTRG.44791"; transcript_id "MSTRG.44791.90";
chr12	StringTie	exon	108621914	108623887	1000	-	.	gene_id "MSTRG.44791"; transcript_id "MSTRG.44791.90"; exon_number "1";
chr12	StringTie	exon	108623918	108624312	1000	-	.	gene_id "MSTRG.44791"; transcript_id "MSTRG.44791.90"; exon_number "2";
chr12	StringTie	exon	108644994	108647522	1000	-	.	gene_id "MSTRG.44791"; transcript_id "MSTRG.44791.90"; exon_number "3";
chr12	StringTie	exon	108648605	108648850	1000	-	.	gene_id "MSTRG.44791"; transcript_id "MSTRG.44791.90"; exon_number "4";
chr12	StringTie	exon	108648963	108649020	1000	-	.	gene_id "MSTRG.44791"; transcript_id "MSTRG.44791.90"; exon_number "5";
chr12	StringTie	exon	108652272	108652417	1000	-	.	gene_id "MSTRG.44791"; transcript_id "MSTRG.44791.90"; exon_number "6";
chr12	StringTie	exon	108654306	108654410	1000	-	.	gene_id "MSTRG.44791"; transcript_id "MSTRG.44791.90"; exon_number "7";
chr12	StringTie	exon	108657304	108657423	1000	-	.	gene_id "MSTRG.44791"; transcript_id "MSTRG.44791.90"; exon_number "8";
chr12	StringTie	exon	108658738	108658919	1000	-	.	gene_id "MSTRG.44791"; transcript_id "MSTRG.44791.90"; exon_number "9";
chr12	StringTie	exon	108662029	108662158	1000	-	.	gene_id "MSTRG.44791"; transcript_id "MSTRG.44791.90"; exon_number "10";
chr12	StringTie	exon	108678272	108678394	1000	-	.	gene_id "MSTRG.44791"; transcript_id "MSTRG.44791.90"; exon_number "11";
chr12	StringTie	exon	108701124	108701323	1000	-	.	gene_id "MSTRG.44791"; transcript_id "MSTRG.44791.90"; exon_number "12";
chr12	StringTie	exon	108701489	108702051	1000	-	.	gene_id "MSTRG.44791"; transcript_id "MSTRG.44791.90"; exon_number "13";
chr12	StringTie	transcript	108621930	108705320	1000	-	.	gene_id "MSTRG.44791"; transcript_id "MSTRG.44791.91";
chr12	StringTie	exon	108621930	108623887	1000	-	.	gene_id "MSTRG.44791"; transcript_id "MSTRG.44791.91"; exon_number "1";
chr12	StringTie	exon	108623918	108624312	1000	-	.	gene_id "MSTRG.44791"; transcript_id "MSTRG.44791.91"; exon_number "2";
chr12	StringTie	exon	108633740	108633886	1000	-	.	gene_id "MSTRG.44791"; transcript_id "MSTRG.44791.91"; exon_number "3";
chr12	StringTie	exon	108647401	108647522	1000	-	.	gene_id "MSTRG.44791"; transcript_id "MSTRG.44791.91"; exon_number "4";
chr12	StringTie	exon	108648605	108648850	1000	-	.	gene_id "MSTRG.44791"; transcript_id "MSTRG.44791.91"; exon_number "5";
chr12	StringTie	exon	108648963	108649020	1000	-	.	gene_id "MSTRG.44791"; transcript_id "MSTRG.44791.91"; exon_number "6";
chr12	StringTie	exon	108652272	108652417	1000	-	.	gene_id "MSTRG.44791"; transcript_id "MSTRG.44791.91"; exon_number "7";
chr12	StringTie	exon	108654306	108654410	1000	-	.	gene_id "MSTRG.44791"; transcript_id "MSTRG.44791.91"; exon_number "8";
chr12	StringTie	exon	108657304	108657423	1000	-	.	gene_id "MSTRG.44791"; transcript_id "MSTRG.44791.91"; exon_number "9";
chr12	StringTie	exon	108658738	108658919	1000	-	.	gene_id "MSTRG.44791"; transcript_id "MSTRG.44791.91"; exon_number "10";
chr12	StringTie	exon	108662029	108662158	1000	-	.	gene_id "MSTRG.44791"; transcript_id "MSTRG.44791.91"; exon_number "11";
chr12	StringTie	exon	108678272	108678394	1000	-	.	gene_id "MSTRG.44791"; transcript_id "MSTRG.44791.91"; exon_number "12";
chr12	StringTie	exon	108701124	108701323	1000	-	.	gene_id "MSTRG.44791"; transcript_id "MSTRG.44791.91"; exon_number "13";
chr12	StringTie	exon	108702796	108703218	1000	-	.	gene_id "MSTRG.44791"; transcript_id "MSTRG.44791.91"; exon_number "14";
chr12	StringTie	exon	108705181	108705320	1000	-	.	gene_id "MSTRG.44791"; transcript_id "MSTRG.44791.91"; exon_number "15";
chr12	StringTie	transcript	108621979	108633917	1000	-	.	gene_id "MSTRG.44791"; transcript_id "MSTRG.44791.92";
chr12	StringTie	exon	108621979	108623617	1000	-	.	gene_id "MSTRG.44791"; transcript_id "MSTRG.44791.92"; exon_number "1";
chr12	StringTie	exon	108623738	108623887	1000	-	.	gene_id "MSTRG.44791"; transcript_id "MSTRG.44791.92"; exon_number "2";
chr12	StringTie	exon	108623918	108624312	1000	-	.	gene_id "MSTRG.44791"; transcript_id "MSTRG.44791.92"; exon_number "3";
chr12	StringTie	exon	108633740	108633917	1000	-	.	gene_id "MSTRG.44791"; transcript_id "MSTRG.44791.92"; exon_number "4";
chr12	StringTie	transcript	108622000	108633888	1000	-	.	gene_id "MSTRG.44791"; transcript_id "MSTRG.44791.93";
chr12	StringTie	exon	108622000	108623617	1000	-	.	gene_id "MSTRG.44791"; transcript_id "MSTRG.44791.93"; exon_number "1";
chr12	StringTie	exon	108623708	108623887	1000	-	.	gene_id "MSTRG.44791"; transcript_id "MSTRG.44791.93"; exon_number "2";
chr12	StringTie	exon	108623918	108624312	1000	-	.	gene_id "MSTRG.44791"; transcript_id "MSTRG.44791.93"; exon_number "3";
chr12	StringTie	exon	108633740	108633888	1000	-	.	gene_id "MSTRG.44791"; transcript_id "MSTRG.44791.93"; exon_number "4";
chr12	StringTie	transcript	108622014	108633889	1000	-	.	gene_id "MSTRG.44791"; transcript_id "MSTRG.44791.94";
chr12	StringTie	exon	108622014	108623737	1000	-	.	gene_id "MSTRG.44791"; transcript_id "MSTRG.44791.94"; exon_number "1";
chr12	StringTie	exon	108623888	108624312	1000	-	.	gene_id "MSTRG.44791"; transcript_id "MSTRG.44791.94"; exon_number "2";
chr12	StringTie	exon	108633740	108633889	1000	-	.	gene_id "MSTRG.44791"; transcript_id "MSTRG.44791.94"; exon_number "3";
chr12	StringTie	transcript	108622109	108705052	1000	-	.	gene_id "MSTRG.44791"; transcript_id "MSTRG.44791.95";
chr12	StringTie	exon	108622109	108624312	1000	-	.	gene_id "MSTRG.44791"; transcript_id "MSTRG.44791.95"; exon_number "1";
chr12	StringTie	exon	108633740	108633886	1000	-	.	gene_id "MSTRG.44791"; transcript_id "MSTRG.44791.95"; exon_number "2";
chr12	StringTie	exon	108644994	108647522	1000	-	.	gene_id "MSTRG.44791"; transcript_id "MSTRG.44791.95"; exon_number "3";
chr12	StringTie	exon	108648605	108648850	1000	-	.	gene_id "MSTRG.44791"; transcript_id "MSTRG.44791.95"; exon_number "4";
chr12	StringTie	exon	108648963	108649020	1000	-	.	gene_id "MSTRG.44791"; transcript_id "MSTRG.44791.95"; exon_number "5";
chr12	StringTie	exon	108652272	108652417	1000	-	.	gene_id "MSTRG.44791"; transcript_id "MSTRG.44791.95"; exon_number "6";
chr12	StringTie	exon	108654306	108654410	1000	-	.	gene_id "MSTRG.44791"; transcript_id "MSTRG.44791.95"; exon_number "7";
chr12	StringTie	exon	108657304	108657423	1000	-	.	gene_id "MSTRG.44791"; transcript_id "MSTRG.44791.95"; exon_number "8";
chr12	StringTie	exon	108658738	108658919	1000	-	.	gene_id "MSTRG.44791"; transcript_id "MSTRG.44791.95"; exon_number "9";
chr12	StringTie	exon	108662029	108662158	1000	-	.	gene_id "MSTRG.44791"; transcript_id "MSTRG.44791.95"; exon_number "10";
chr12	StringTie	exon	108678272	108678394	1000	-	.	gene_id "MSTRG.44791"; transcript_id "MSTRG.44791.95"; exon_number "11";
chr12	StringTie	exon	108701124	108701323	1000	-	.	gene_id "MSTRG.44791"; transcript_id "MSTRG.44791.95"; exon_number "12";
chr12	StringTie	exon	108702796	108703218	1000	-	.	gene_id "MSTRG.44791"; transcript_id "MSTRG.44791.95"; exon_number "13";
chr12	StringTie	exon	108704712	108705052	1000	-	.	gene_id "MSTRG.44791"; transcript_id "MSTRG.44791.95"; exon_number "14";
chr12	StringTie	transcript	108622147	108633886	1000	-	.	gene_id "MSTRG.44791"; transcript_id "MSTRG.44791.96";
chr12	StringTie	exon	108622147	108623497	1000	-	.	gene_id "MSTRG.44791"; transcript_id "MSTRG.44791.96"; exon_number "1";
chr12	StringTie	exon	108623528	108623887	1000	-	.	gene_id "MSTRG.44791"; transcript_id "MSTRG.44791.96"; exon_number "2";
chr12	StringTie	exon	108623918	108624312	1000	-	.	gene_id "MSTRG.44791"; transcript_id "MSTRG.44791.96"; exon_number "3";
chr12	StringTie	exon	108633740	108633886	1000	-	.	gene_id "MSTRG.44791"; transcript_id "MSTRG.44791.96"; exon_number "4";
chr12	StringTie	transcript	108622156	108630679	1000	-	.	gene_id "MSTRG.44791"; transcript_id "MSTRG.44791.97";
chr12	StringTie	exon	108622156	108623647	1000	-	.	gene_id "MSTRG.44791"; transcript_id "MSTRG.44791.97"; exon_number "1";
chr12	StringTie	exon	108623708	108624312	1000	-	.	gene_id "MSTRG.44791"; transcript_id "MSTRG.44791.97"; exon_number "2";
chr12	StringTie	exon	108630645	108630679	1000	-	.	gene_id "MSTRG.44791"; transcript_id "MSTRG.44791.97"; exon_number "3";
chr12	StringTie	transcript	108622161	108633880	1000	-	.	gene_id "MSTRG.44791"; transcript_id "MSTRG.44791.98";
chr12	StringTie	exon	108622161	108622916	1000	-	.	gene_id "MSTRG.44791"; transcript_id "MSTRG.44791.98"; exon_number "1";
chr12	StringTie	exon	108623467	108623617	1000	-	.	gene_id "MSTRG.44791"; transcript_id "MSTRG.44791.98"; exon_number "2";
chr12	StringTie	exon	108623708	108623887	1000	-	.	gene_id "MSTRG.44791"; transcript_id "MSTRG.44791.98"; exon_number "3";
chr12	StringTie	exon	108623918	108624312	1000	-	.	gene_id "MSTRG.44791"; transcript_id "MSTRG.44791.98"; exon_number "4";
chr12	StringTie	exon	108633740	108633880	1000	-	.	gene_id "MSTRG.44791"; transcript_id "MSTRG.44791.98"; exon_number "5";
chr12	StringTie	transcript	108622167	108633873	1000	-	.	gene_id "MSTRG.44791"; transcript_id "MSTRG.44791.99";
chr12	StringTie	exon	108622167	108623617	1000	-	.	gene_id "MSTRG.44791"; transcript_id "MSTRG.44791.99"; exon_number "1";
chr12	StringTie	exon	108623798	108624312	1000	-	.	gene_id "MSTRG.44791"; transcript_id "MSTRG.44791.99"; exon_number "2";
chr12	StringTie	exon	108633740	108633873	1000	-	.	gene_id "MSTRG.44791"; transcript_id "MSTRG.44791.99"; exon_number "3";
chr12	StringTie	transcript	108589846	108592121	1000	+	.	gene_id "MSTRG.44792"; transcript_id "MSTRG.44792.1";
chr12	StringTie	exon	108589846	108589988	1000	+	.	gene_id "MSTRG.44792"; transcript_id "MSTRG.44792.1"; exon_number "1";
chr12	StringTie	exon	108590079	108590172	1000	+	.	gene_id "MSTRG.44792"; transcript_id "MSTRG.44792.1"; exon_number "2";
chr12	StringTie	exon	108590262	108590424	1000	+	.	gene_id "MSTRG.44792"; transcript_id "MSTRG.44792.1"; exon_number "3";
chr12	StringTie	exon	108591323	108591449	1000	+	.	gene_id "MSTRG.44792"; transcript_id "MSTRG.44792.1"; exon_number "4";
chr12	StringTie	exon	108592070	108592121	1000	+	.	gene_id "MSTRG.44792"; transcript_id "MSTRG.44792.1"; exon_number "5";
chr12	StringTie	transcript	108589874	108590489	1000	+	.	gene_id "MSTRG.44792"; transcript_id "MSTRG.44792.10";
chr12	StringTie	exon	108589874	108590057	1000	+	.	gene_id "MSTRG.44792"; transcript_id "MSTRG.44792.10"; exon_number "1";
chr12	StringTie	exon	108590173	108590489	1000	+	.	gene_id "MSTRG.44792"; transcript_id "MSTRG.44792.10"; exon_number "2";
chr12	StringTie	transcript	108589924	108590805	1000	+	.	gene_id "MSTRG.44792"; transcript_id "MSTRG.44792.11";
chr12	StringTie	exon	108589924	108589988	1000	+	.	gene_id "MSTRG.44792"; transcript_id "MSTRG.44792.11"; exon_number "1";
chr12	StringTie	exon	108590213	108590560	1000	+	.	gene_id "MSTRG.44792"; transcript_id "MSTRG.44792.11"; exon_number "2";
chr12	StringTie	exon	108590592	108590805	1000	+	.	gene_id "MSTRG.44792"; transcript_id "MSTRG.44792.11"; exon_number "3";
chr12	StringTie	transcript	108590931	108591569	1000	+	.	gene_id "MSTRG.44792"; transcript_id "MSTRG.44792.12";
chr12	StringTie	exon	108590931	108591201	1000	+	.	gene_id "MSTRG.44792"; transcript_id "MSTRG.44792.12"; exon_number "1";
chr12	StringTie	exon	108591254	108591569	1000	+	.	gene_id "MSTRG.44792"; transcript_id "MSTRG.44792.12"; exon_number "2";
chr12	StringTie	transcript	108589846	108592121	1000	+	.	gene_id "MSTRG.44792"; transcript_id "MSTRG.44792.2";
chr12	StringTie	exon	108589846	108590085	1000	+	.	gene_id "MSTRG.44792"; transcript_id "MSTRG.44792.2"; exon_number "1";
chr12	StringTie	exon	108590130	108590172	1000	+	.	gene_id "MSTRG.44792"; transcript_id "MSTRG.44792.2"; exon_number "2";
chr12	StringTie	exon	108590262	108590424	1000	+	.	gene_id "MSTRG.44792"; transcript_id "MSTRG.44792.2"; exon_number "3";
chr12	StringTie	exon	108591323	108591449	1000	+	.	gene_id "MSTRG.44792"; transcript_id "MSTRG.44792.2"; exon_number "4";
chr12	StringTie	exon	108592070	108592121	1000	+	.	gene_id "MSTRG.44792"; transcript_id "MSTRG.44792.2"; exon_number "5";
chr12	StringTie	transcript	108589846	108590427	1000	+	.	gene_id "MSTRG.44792"; transcript_id "MSTRG.44792.3";
chr12	StringTie	exon	108589846	108590025	1000	+	.	gene_id "MSTRG.44792"; transcript_id "MSTRG.44792.3"; exon_number "1";
chr12	StringTie	exon	108590182	108590427	1000	+	.	gene_id "MSTRG.44792"; transcript_id "MSTRG.44792.3"; exon_number "2";
chr12	StringTie	transcript	108589846	108590574	1000	+	.	gene_id "MSTRG.44792"; transcript_id "MSTRG.44792.4";
chr12	StringTie	exon	108589846	108590123	1000	+	.	gene_id "MSTRG.44792"; transcript_id "MSTRG.44792.4"; exon_number "1";
chr12	StringTie	exon	108590469	108590574	1000	+	.	gene_id "MSTRG.44792"; transcript_id "MSTRG.44792.4"; exon_number "2";
chr12	StringTie	transcript	108589850	108590888	1000	+	.	gene_id "MSTRG.44792"; transcript_id "MSTRG.44792.5";
chr12	StringTie	exon	108589850	108590028	1000	+	.	gene_id "MSTRG.44792"; transcript_id "MSTRG.44792.5"; exon_number "1";
chr12	StringTie	exon	108590173	108590424	1000	+	.	gene_id "MSTRG.44792"; transcript_id "MSTRG.44792.5"; exon_number "2";
chr12	StringTie	exon	108590469	108590769	1000	+	.	gene_id "MSTRG.44792"; transcript_id "MSTRG.44792.5"; exon_number "3";
chr12	StringTie	exon	108590848	108590888	1000	+	.	gene_id "MSTRG.44792"; transcript_id "MSTRG.44792.5"; exon_number "4";
chr12	StringTie	transcript	108589850	108590504	1000	+	.	gene_id "MSTRG.44792"; transcript_id "MSTRG.44792.6";
chr12	StringTie	exon	108589850	108590078	1000	+	.	gene_id "MSTRG.44792"; transcript_id "MSTRG.44792.6"; exon_number "1";
chr12	StringTie	exon	108590161	108590328	1000	+	.	gene_id "MSTRG.44792"; transcript_id "MSTRG.44792.6"; exon_number "2";
chr12	StringTie	exon	108590465	108590504	1000	+	.	gene_id "MSTRG.44792"; transcript_id "MSTRG.44792.6"; exon_number "3";
chr12	StringTie	transcript	108589851	108590381	1000	+	.	gene_id "MSTRG.44792"; transcript_id "MSTRG.44792.7";
chr12	StringTie	exon	108589851	108589995	1000	+	.	gene_id "MSTRG.44792"; transcript_id "MSTRG.44792.7"; exon_number "1";
chr12	StringTie	exon	108590079	108590129	1000	+	.	gene_id "MSTRG.44792"; transcript_id "MSTRG.44792.7"; exon_number "2";
chr12	StringTie	exon	108590173	108590381	1000	+	.	gene_id "MSTRG.44792"; transcript_id "MSTRG.44792.7"; exon_number "3";
chr12	StringTie	transcript	108589851	108591449	1000	+	.	gene_id "MSTRG.44792"; transcript_id "MSTRG.44792.8";
chr12	StringTie	exon	108589851	108590025	1000	+	.	gene_id "MSTRG.44792"; transcript_id "MSTRG.44792.8"; exon_number "1";
chr12	StringTie	exon	108590161	108590424	1000	+	.	gene_id "MSTRG.44792"; transcript_id "MSTRG.44792.8"; exon_number "2";
chr12	StringTie	exon	108591254	108591449	1000	+	.	gene_id "MSTRG.44792"; transcript_id "MSTRG.44792.8"; exon_number "3";
chr12	StringTie	transcript	108589862	108590473	1000	+	.	gene_id "MSTRG.44792"; transcript_id "MSTRG.44792.9";
chr12	StringTie	exon	108589862	108590129	1000	+	.	gene_id "MSTRG.44792"; transcript_id "MSTRG.44792.9"; exon_number "1";
chr12	StringTie	exon	108590173	108590473	1000	+	.	gene_id "MSTRG.44792"; transcript_id "MSTRG.44792.9"; exon_number "2";
chr12	StringTie	transcript	108591788	108592250	1000	+	.	gene_id "MSTRG.44793"; transcript_id "MSTRG.44793.1";
chr12	StringTie	exon	108591788	108591957	1000	+	.	gene_id "MSTRG.44793"; transcript_id "MSTRG.44793.1"; exon_number "1";
chr12	StringTie	exon	108592214	108592250	1000	+	.	gene_id "MSTRG.44793"; transcript_id "MSTRG.44793.1"; exon_number "2";
chr12	StringTie	transcript	108635849	108640917	1000	+	.	gene_id "MSTRG.44794"; transcript_id "ENST00000547282"; gene_name "MIR4496"; ref_gene_id "ENSG00000257221";
chr12	StringTie	exon	108635849	108636046	1000	+	.	gene_id "MSTRG.44794"; transcript_id "ENST00000547282"; exon_number "1"; gene_name "MIR4496"; ref_gene_id "ENSG00000257221";
chr12	StringTie	exon	108636395	108636455	1000	+	.	gene_id "MSTRG.44794"; transcript_id "ENST00000547282"; exon_number "2"; gene_name "MIR4496"; ref_gene_id "ENSG00000257221";
chr12	StringTie	exon	108640874	108640917	1000	+	.	gene_id "MSTRG.44794"; transcript_id "ENST00000547282"; exon_number "3"; gene_name "MIR4496"; ref_gene_id "ENSG00000257221";
chr12	StringTie	transcript	108628687	108641318	1000	+	.	gene_id "MSTRG.44794"; transcript_id "ENST00000550306"; gene_name "MIR4496"; ref_gene_id "ENSG00000257221";
chr12	StringTie	exon	108628687	108628749	1000	+	.	gene_id "MSTRG.44794"; transcript_id "ENST00000550306"; exon_number "1"; gene_name "MIR4496"; ref_gene_id "ENSG00000257221";
chr12	StringTie	exon	108634331	108634422	1000	+	.	gene_id "MSTRG.44794"; transcript_id "ENST00000550306"; exon_number "2"; gene_name "MIR4496"; ref_gene_id "ENSG00000257221";
chr12	StringTie	exon	108640874	108641318	1000	+	.	gene_id "MSTRG.44794"; transcript_id "ENST00000550306"; exon_number "3"; gene_name "MIR4496"; ref_gene_id "ENSG00000257221";
chr12	StringTie	transcript	108635810	108635870	1000	+	.	gene_id "MSTRG.44794"; transcript_id "ENST00000635896"; gene_name "MIR4496"; ref_gene_id "ENSG00000257221";
chr12	StringTie	exon	108635810	108635870	1000	+	.	gene_id "MSTRG.44794"; transcript_id "ENST00000635896"; exon_number "1"; gene_name "MIR4496"; ref_gene_id "ENSG00000257221";
chr12	StringTie	transcript	108668448	108668508	1000	+	.	gene_id "MSTRG.44795"; transcript_id "ENST00000459456"; gene_name "RNU7-169P"; ref_gene_id "ENSG00000238457";
chr12	StringTie	exon	108668448	108668508	1000	+	.	gene_id "MSTRG.44795"; transcript_id "ENST00000459456"; exon_number "1"; gene_name "RNU7-169P"; ref_gene_id "ENSG00000238457";
chr12	StringTie	transcript	108733394	108747673	1000	+	.	gene_id "MSTRG.44796"; transcript_id "MSTRG.44796.1";
chr12	StringTie	exon	108733394	108733452	1000	+	.	gene_id "MSTRG.44796"; transcript_id "MSTRG.44796.1"; exon_number "1";
chr12	StringTie	exon	108747444	108747673	1000	+	.	gene_id "MSTRG.44796"; transcript_id "MSTRG.44796.1"; exon_number "2";
chr12	StringTie	transcript	108743650	108747690	1000	+	.	gene_id "MSTRG.44796"; transcript_id "MSTRG.44796.2";
chr12	StringTie	exon	108743650	108744340	1000	+	.	gene_id "MSTRG.44796"; transcript_id "MSTRG.44796.2"; exon_number "1";
chr12	StringTie	exon	108747444	108747690	1000	+	.	gene_id "MSTRG.44796"; transcript_id "MSTRG.44796.2"; exon_number "2";
chr12	StringTie	transcript	108738484	108738604	1000	+	.	gene_id "MSTRG.44797"; transcript_id "ENST00000363190"; gene_name "Y_RNA"; ref_gene_id "ENSG00000200060";
chr12	StringTie	exon	108738484	108738604	1000	+	.	gene_id "MSTRG.44797"; transcript_id "ENST00000363190"; exon_number "1"; gene_name "Y_RNA"; ref_gene_id "ENSG00000200060";
chr12	StringTie	transcript	109327352	109328022	1000	.	.	gene_id "MSTRG.44798"; transcript_id "MSTRG.44798.1";
chr12	StringTie	exon	109327352	109328022	1000	.	.	gene_id "MSTRG.44798"; transcript_id "MSTRG.44798.1"; exon_number "1";
chr12	StringTie	transcript	109328776	109329699	1000	.	.	gene_id "MSTRG.44799"; transcript_id "MSTRG.44799.1";
chr12	StringTie	exon	109328776	109329699	1000	.	.	gene_id "MSTRG.44799"; transcript_id "MSTRG.44799.1"; exon_number "1";
chr1	StringTie	transcript	3735984	3746776	1000	-	.	gene_id "MSTRG.448"; transcript_id "ENST00000418088"; gene_name "TP73-AS1"; ref_gene_id "ENSG00000227372";
chr1	StringTie	exon	3735984	3737854	1000	-	.	gene_id "MSTRG.448"; transcript_id "ENST00000418088"; exon_number "1"; gene_name "TP73-AS1"; ref_gene_id "ENSG00000227372";
chr1	StringTie	exon	3740233	3740387	1000	-	.	gene_id "MSTRG.448"; transcript_id "ENST00000418088"; exon_number "2"; gene_name "TP73-AS1"; ref_gene_id "ENSG00000227372";
chr1	StringTie	exon	3742804	3742911	1000	-	.	gene_id "MSTRG.448"; transcript_id "ENST00000418088"; exon_number "3"; gene_name "TP73-AS1"; ref_gene_id "ENSG00000227372";
chr1	StringTie	exon	3743061	3743190	1000	-	.	gene_id "MSTRG.448"; transcript_id "ENST00000418088"; exon_number "4"; gene_name "TP73-AS1"; ref_gene_id "ENSG00000227372";
chr1	StringTie	exon	3745607	3746181	1000	-	.	gene_id "MSTRG.448"; transcript_id "ENST00000418088"; exon_number "5"; gene_name "TP73-AS1"; ref_gene_id "ENSG00000227372";
chr1	StringTie	exon	3746287	3746776	1000	-	.	gene_id "MSTRG.448"; transcript_id "ENST00000418088"; exon_number "6"; gene_name "TP73-AS1"; ref_gene_id "ENSG00000227372";
chr1	StringTie	transcript	3736175	3737875	1000	-	.	gene_id "MSTRG.448"; transcript_id "ENST00000419973"; gene_name "TP73-AS1"; ref_gene_id "ENSG00000227372";
chr1	StringTie	exon	3736175	3736558	1000	-	.	gene_id "MSTRG.448"; transcript_id "ENST00000419973"; exon_number "1"; gene_name "TP73-AS1"; ref_gene_id "ENSG00000227372";
chr1	StringTie	exon	3736926	3737103	1000	-	.	gene_id "MSTRG.448"; transcript_id "ENST00000419973"; exon_number "2"; gene_name "TP73-AS1"; ref_gene_id "ENSG00000227372";
chr1	StringTie	exon	3737781	3737875	1000	-	.	gene_id "MSTRG.448"; transcript_id "ENST00000419973"; exon_number "3"; gene_name "TP73-AS1"; ref_gene_id "ENSG00000227372";
chr1	StringTie	transcript	3737149	3747336	1000	-	.	gene_id "MSTRG.448"; transcript_id "ENST00000423764"; gene_name "TP73-AS1"; ref_gene_id "ENSG00000227372";
chr1	StringTie	exon	3737149	3737854	1000	-	.	gene_id "MSTRG.448"; transcript_id "ENST00000423764"; exon_number "1"; gene_name "TP73-AS1"; ref_gene_id "ENSG00000227372";
chr1	StringTie	exon	3740233	3740387	1000	-	.	gene_id "MSTRG.448"; transcript_id "ENST00000423764"; exon_number "2"; gene_name "TP73-AS1"; ref_gene_id "ENSG00000227372";
chr1	StringTie	exon	3742804	3742957	1000	-	.	gene_id "MSTRG.448"; transcript_id "ENST00000423764"; exon_number "3"; gene_name "TP73-AS1"; ref_gene_id "ENSG00000227372";
chr1	StringTie	exon	3743061	3743190	1000	-	.	gene_id "MSTRG.448"; transcript_id "ENST00000423764"; exon_number "4"; gene_name "TP73-AS1"; ref_gene_id "ENSG00000227372";
chr1	StringTie	exon	3745607	3747336	1000	-	.	gene_id "MSTRG.448"; transcript_id "ENST00000423764"; exon_number "5"; gene_name "TP73-AS1"; ref_gene_id "ENSG00000227372";
chr1	StringTie	transcript	3735984	3747322	1000	-	.	gene_id "MSTRG.448"; transcript_id "ENST00000452079"; gene_name "TP73-AS1"; ref_gene_id "ENSG00000227372";
chr1	StringTie	exon	3735984	3740387	1000	-	.	gene_id "MSTRG.448"; transcript_id "ENST00000452079"; exon_number "1"; gene_name "TP73-AS1"; ref_gene_id "ENSG00000227372";
chr1	StringTie	exon	3742804	3742911	1000	-	.	gene_id "MSTRG.448"; transcript_id "ENST00000452079"; exon_number "2"; gene_name "TP73-AS1"; ref_gene_id "ENSG00000227372";
chr1	StringTie	exon	3743061	3743190	1000	-	.	gene_id "MSTRG.448"; transcript_id "ENST00000452079"; exon_number "3"; gene_name "TP73-AS1"; ref_gene_id "ENSG00000227372";
chr1	StringTie	exon	3745607	3747322	1000	-	.	gene_id "MSTRG.448"; transcript_id "ENST00000452079"; exon_number "4"; gene_name "TP73-AS1"; ref_gene_id "ENSG00000227372";
chr1	StringTie	transcript	3738075	3742858	1000	-	.	gene_id "MSTRG.448"; transcript_id "ENST00000587071"; gene_name "TP73-AS1"; ref_gene_id "ENSG00000227372";
chr1	StringTie	exon	3738075	3738513	1000	-	.	gene_id "MSTRG.448"; transcript_id "ENST00000587071"; exon_number "1"; gene_name "TP73-AS1"; ref_gene_id "ENSG00000227372";
chr1	StringTie	exon	3740233	3740387	1000	-	.	gene_id "MSTRG.448"; transcript_id "ENST00000587071"; exon_number "2"; gene_name "TP73-AS1"; ref_gene_id "ENSG00000227372";
chr1	StringTie	exon	3742430	3742517	1000	-	.	gene_id "MSTRG.448"; transcript_id "ENST00000587071"; exon_number "3"; gene_name "TP73-AS1"; ref_gene_id "ENSG00000227372";
chr1	StringTie	exon	3742804	3742858	1000	-	.	gene_id "MSTRG.448"; transcript_id "ENST00000587071"; exon_number "4"; gene_name "TP73-AS1"; ref_gene_id "ENSG00000227372";
chr1	StringTie	transcript	3738447	3743370	1000	-	.	gene_id "MSTRG.448"; transcript_id "ENST00000608600"; gene_name "TP73-AS1"; ref_gene_id "ENSG00000227372";
chr1	StringTie	exon	3738447	3738513	1000	-	.	gene_id "MSTRG.448"; transcript_id "ENST00000608600"; exon_number "1"; gene_name "TP73-AS1"; ref_gene_id "ENSG00000227372";
chr1	StringTie	exon	3740233	3740387	1000	-	.	gene_id "MSTRG.448"; transcript_id "ENST00000608600"; exon_number "2"; gene_name "TP73-AS1"; ref_gene_id "ENSG00000227372";
chr1	StringTie	exon	3742804	3742957	1000	-	.	gene_id "MSTRG.448"; transcript_id "ENST00000608600"; exon_number "3"; gene_name "TP73-AS1"; ref_gene_id "ENSG00000227372";
chr1	StringTie	exon	3743061	3743190	1000	-	.	gene_id "MSTRG.448"; transcript_id "ENST00000608600"; exon_number "4"; gene_name "TP73-AS1"; ref_gene_id "ENSG00000227372";
chr1	StringTie	exon	3743280	3743370	1000	-	.	gene_id "MSTRG.448"; transcript_id "ENST00000608600"; exon_number "5"; gene_name "TP73-AS1"; ref_gene_id "ENSG00000227372";
chr1	StringTie	transcript	3735601	3736588	1000	-	.	gene_id "MSTRG.448"; transcript_id "ENST00000624167"; gene_name "TP73-AS1"; ref_gene_id "ENSG00000227372";
chr1	StringTie	exon	3735601	3736588	1000	-	.	gene_id "MSTRG.448"; transcript_id "ENST00000624167"; exon_number "1"; gene_name "TP73-AS1"; ref_gene_id "ENSG00000227372";
chr1	StringTie	transcript	3740137	3743261	1000	-	.	gene_id "MSTRG.448"; transcript_id "ENST00000624948"; gene_name "TP73-AS1"; ref_gene_id "ENSG00000227372";
chr1	StringTie	exon	3740137	3740387	1000	-	.	gene_id "MSTRG.448"; transcript_id "ENST00000624948"; exon_number "1"; gene_name "TP73-AS1"; ref_gene_id "ENSG00000227372";
chr1	StringTie	exon	3741220	3741373	1000	-	.	gene_id "MSTRG.448"; transcript_id "ENST00000624948"; exon_number "2"; gene_name "TP73-AS1"; ref_gene_id "ENSG00000227372";
chr1	StringTie	exon	3742804	3742911	1000	-	.	gene_id "MSTRG.448"; transcript_id "ENST00000624948"; exon_number "3"; gene_name "TP73-AS1"; ref_gene_id "ENSG00000227372";
chr1	StringTie	exon	3743061	3743261	1000	-	.	gene_id "MSTRG.448"; transcript_id "ENST00000624948"; exon_number "4"; gene_name "TP73-AS1"; ref_gene_id "ENSG00000227372";
chr1	StringTie	transcript	3737594	3747023	1000	-	.	gene_id "MSTRG.448"; transcript_id "ENST00000636630"; gene_name "TP73-AS1"; ref_gene_id "ENSG00000227372";
chr1	StringTie	exon	3737594	3738513	1000	-	.	gene_id "MSTRG.448"; transcript_id "ENST00000636630"; exon_number "1"; gene_name "TP73-AS1"; ref_gene_id "ENSG00000227372";
chr1	StringTie	exon	3740233	3740387	1000	-	.	gene_id "MSTRG.448"; transcript_id "ENST00000636630"; exon_number "2"; gene_name "TP73-AS1"; ref_gene_id "ENSG00000227372";
chr1	StringTie	exon	3742804	3742960	1000	-	.	gene_id "MSTRG.448"; transcript_id "ENST00000636630"; exon_number "3"; gene_name "TP73-AS1"; ref_gene_id "ENSG00000227372";
chr1	StringTie	exon	3743061	3743190	1000	-	.	gene_id "MSTRG.448"; transcript_id "ENST00000636630"; exon_number "4"; gene_name "TP73-AS1"; ref_gene_id "ENSG00000227372";
chr1	StringTie	exon	3745607	3746186	1000	-	.	gene_id "MSTRG.448"; transcript_id "ENST00000636630"; exon_number "5"; gene_name "TP73-AS1"; ref_gene_id "ENSG00000227372";
chr1	StringTie	exon	3746437	3747023	1000	-	.	gene_id "MSTRG.448"; transcript_id "ENST00000636630"; exon_number "6"; gene_name "TP73-AS1"; ref_gene_id "ENSG00000227372";
chr1	StringTie	transcript	3738434	3746742	1000	-	.	gene_id "MSTRG.448"; transcript_id "ENST00000637775"; gene_name "TP73-AS1"; ref_gene_id "ENSG00000227372";
chr1	StringTie	exon	3738434	3738513	1000	-	.	gene_id "MSTRG.448"; transcript_id "ENST00000637775"; exon_number "1"; gene_name "TP73-AS1"; ref_gene_id "ENSG00000227372";
chr1	StringTie	exon	3739059	3739216	1000	-	.	gene_id "MSTRG.448"; transcript_id "ENST00000637775"; exon_number "2"; gene_name "TP73-AS1"; ref_gene_id "ENSG00000227372";
chr1	StringTie	exon	3740275	3740387	1000	-	.	gene_id "MSTRG.448"; transcript_id "ENST00000637775"; exon_number "3"; gene_name "TP73-AS1"; ref_gene_id "ENSG00000227372";
chr1	StringTie	exon	3742804	3742911	1000	-	.	gene_id "MSTRG.448"; transcript_id "ENST00000637775"; exon_number "4"; gene_name "TP73-AS1"; ref_gene_id "ENSG00000227372";
chr1	StringTie	exon	3743061	3743190	1000	-	.	gene_id "MSTRG.448"; transcript_id "ENST00000637775"; exon_number "5"; gene_name "TP73-AS1"; ref_gene_id "ENSG00000227372";
chr1	StringTie	exon	3743301	3743371	1000	-	.	gene_id "MSTRG.448"; transcript_id "ENST00000637775"; exon_number "6"; gene_name "TP73-AS1"; ref_gene_id "ENSG00000227372";
chr1	StringTie	exon	3745607	3746186	1000	-	.	gene_id "MSTRG.448"; transcript_id "ENST00000637775"; exon_number "7"; gene_name "TP73-AS1"; ref_gene_id "ENSG00000227372";
chr1	StringTie	exon	3746528	3746742	1000	-	.	gene_id "MSTRG.448"; transcript_id "ENST00000637775"; exon_number "8"; gene_name "TP73-AS1"; ref_gene_id "ENSG00000227372";
chr1	StringTie	transcript	3731553	3747467	1000	-	.	gene_id "MSTRG.448"; transcript_id "MSTRG.448.1";
chr1	StringTie	exon	3731553	3736558	1000	-	.	gene_id "MSTRG.448"; transcript_id "MSTRG.448.1"; exon_number "1";
chr1	StringTie	exon	3736926	3738513	1000	-	.	gene_id "MSTRG.448"; transcript_id "MSTRG.448.1"; exon_number "2";
chr1	StringTie	exon	3740233	3740387	1000	-	.	gene_id "MSTRG.448"; transcript_id "MSTRG.448.1"; exon_number "3";
chr1	StringTie	exon	3742430	3742517	1000	-	.	gene_id "MSTRG.448"; transcript_id "MSTRG.448.1"; exon_number "4";
chr1	StringTie	exon	3742804	3742957	1000	-	.	gene_id "MSTRG.448"; transcript_id "MSTRG.448.1"; exon_number "5";
chr1	StringTie	exon	3743061	3743190	1000	-	.	gene_id "MSTRG.448"; transcript_id "MSTRG.448.1"; exon_number "6";
chr1	StringTie	exon	3745607	3747467	1000	-	.	gene_id "MSTRG.448"; transcript_id "MSTRG.448.1"; exon_number "7";
chr1	StringTie	transcript	3732090	3747463	1000	-	.	gene_id "MSTRG.448"; transcript_id "MSTRG.448.10";
chr1	StringTie	exon	3732090	3736558	1000	-	.	gene_id "MSTRG.448"; transcript_id "MSTRG.448.10"; exon_number "1";
chr1	StringTie	exon	3736926	3739835	1000	-	.	gene_id "MSTRG.448"; transcript_id "MSTRG.448.10"; exon_number "2";
chr1	StringTie	exon	3739980	3740039	1000	-	.	gene_id "MSTRG.448"; transcript_id "MSTRG.448.10"; exon_number "3";
chr1	StringTie	exon	3740148	3740387	1000	-	.	gene_id "MSTRG.448"; transcript_id "MSTRG.448.10"; exon_number "4";
chr1	StringTie	exon	3742804	3742957	1000	-	.	gene_id "MSTRG.448"; transcript_id "MSTRG.448.10"; exon_number "5";
chr1	StringTie	exon	3743061	3743190	1000	-	.	gene_id "MSTRG.448"; transcript_id "MSTRG.448.10"; exon_number "6";
chr1	StringTie	exon	3745607	3747463	1000	-	.	gene_id "MSTRG.448"; transcript_id "MSTRG.448.10"; exon_number "7";
chr1	StringTie	transcript	3735597	3747376	1000	-	.	gene_id "MSTRG.448"; transcript_id "MSTRG.448.100";
chr1	StringTie	exon	3735597	3736558	1000	-	.	gene_id "MSTRG.448"; transcript_id "MSTRG.448.100"; exon_number "1";
chr1	StringTie	exon	3736926	3739587	1000	-	.	gene_id "MSTRG.448"; transcript_id "MSTRG.448.100"; exon_number "2";
chr1	StringTie	exon	3739624	3739774	1000	-	.	gene_id "MSTRG.448"; transcript_id "MSTRG.448.100"; exon_number "3";
chr1	StringTie	exon	3739883	3740387	1000	-	.	gene_id "MSTRG.448"; transcript_id "MSTRG.448.100"; exon_number "4";
chr1	StringTie	exon	3742430	3742517	1000	-	.	gene_id "MSTRG.448"; transcript_id "MSTRG.448.100"; exon_number "5";
chr1	StringTie	exon	3742804	3742957	1000	-	.	gene_id "MSTRG.448"; transcript_id "MSTRG.448.100"; exon_number "6";
chr1	StringTie	exon	3743061	3743190	1000	-	.	gene_id "MSTRG.448"; transcript_id "MSTRG.448.100"; exon_number "7";
chr1	StringTie	exon	3745607	3747376	1000	-	.	gene_id "MSTRG.448"; transcript_id "MSTRG.448.100"; exon_number "8";
chr1	StringTie	transcript	3735597	3747366	1000	-	.	gene_id "MSTRG.448"; transcript_id "MSTRG.448.101";
chr1	StringTie	exon	3735597	3736558	1000	-	.	gene_id "MSTRG.448"; transcript_id "MSTRG.448.101"; exon_number "1";
chr1	StringTie	exon	3736926	3739479	1000	-	.	gene_id "MSTRG.448"; transcript_id "MSTRG.448.101"; exon_number "2";
chr1	StringTie	exon	3739552	3740387	1000	-	.	gene_id "MSTRG.448"; transcript_id "MSTRG.448.101"; exon_number "3";
chr1	StringTie	exon	3742804	3742911	1000	-	.	gene_id "MSTRG.448"; transcript_id "MSTRG.448.101"; exon_number "4";
chr1	StringTie	exon	3743061	3743190	1000	-	.	gene_id "MSTRG.448"; transcript_id "MSTRG.448.101"; exon_number "5";
chr1	StringTie	exon	3745607	3747366	1000	-	.	gene_id "MSTRG.448"; transcript_id "MSTRG.448.101"; exon_number "6";
chr1	StringTie	transcript	3735597	3747381	1000	-	.	gene_id "MSTRG.448"; transcript_id "MSTRG.448.102";
chr1	StringTie	exon	3735597	3736558	1000	-	.	gene_id "MSTRG.448"; transcript_id "MSTRG.448.102"; exon_number "1";
chr1	StringTie	exon	3736926	3739763	1000	-	.	gene_id "MSTRG.448"; transcript_id "MSTRG.448.102"; exon_number "2";
chr1	StringTie	exon	3739836	3740387	1000	-	.	gene_id "MSTRG.448"; transcript_id "MSTRG.448.102"; exon_number "3";
chr1	StringTie	exon	3742804	3742911	1000	-	.	gene_id "MSTRG.448"; transcript_id "MSTRG.448.102"; exon_number "4";
chr1	StringTie	exon	3743061	3743190	1000	-	.	gene_id "MSTRG.448"; transcript_id "MSTRG.448.102"; exon_number "5";
chr1	StringTie	exon	3745607	3747381	1000	-	.	gene_id "MSTRG.448"; transcript_id "MSTRG.448.102"; exon_number "6";
chr1	StringTie	transcript	3735597	3747410	1000	-	.	gene_id "MSTRG.448"; transcript_id "MSTRG.448.103";
chr1	StringTie	exon	3735597	3736558	1000	-	.	gene_id "MSTRG.448"; transcript_id "MSTRG.448.103"; exon_number "1";
chr1	StringTie	exon	3736926	3738513	1000	-	.	gene_id "MSTRG.448"; transcript_id "MSTRG.448.103"; exon_number "2";
chr1	StringTie	exon	3740233	3740402	1000	-	.	gene_id "MSTRG.448"; transcript_id "MSTRG.448.103"; exon_number "3";
chr1	StringTie	exon	3742804	3742911	1000	-	.	gene_id "MSTRG.448"; transcript_id "MSTRG.448.103"; exon_number "4";
chr1	StringTie	exon	3743061	3743190	1000	-	.	gene_id "MSTRG.448"; transcript_id "MSTRG.448.103"; exon_number "5";
chr1	StringTie	exon	3745607	3747410	1000	-	.	gene_id "MSTRG.448"; transcript_id "MSTRG.448.103"; exon_number "6";
chr1	StringTie	transcript	3735597	3747459	1000	-	.	gene_id "MSTRG.448"; transcript_id "MSTRG.448.104";
chr1	StringTie	exon	3735597	3736558	1000	-	.	gene_id "MSTRG.448"; transcript_id "MSTRG.448.104"; exon_number "1";
chr1	StringTie	exon	3736926	3739774	1000	-	.	gene_id "MSTRG.448"; transcript_id "MSTRG.448.104"; exon_number "2";
chr1	StringTie	exon	3739883	3740387	1000	-	.	gene_id "MSTRG.448"; transcript_id "MSTRG.448.104"; exon_number "3";
chr1	StringTie	exon	3742430	3742517	1000	-	.	gene_id "MSTRG.448"; transcript_id "MSTRG.448.104"; exon_number "4";
chr1	StringTie	exon	3742804	3742911	1000	-	.	gene_id "MSTRG.448"; transcript_id "MSTRG.448.104"; exon_number "5";
chr1	StringTie	exon	3743061	3743190	1000	-	.	gene_id "MSTRG.448"; transcript_id "MSTRG.448.104"; exon_number "6";
chr1	StringTie	exon	3745607	3747459	1000	-	.	gene_id "MSTRG.448"; transcript_id "MSTRG.448.104"; exon_number "7";
chr1	StringTie	transcript	3735597	3747460	1000	-	.	gene_id "MSTRG.448"; transcript_id "MSTRG.448.105";
chr1	StringTie	exon	3735597	3736558	1000	-	.	gene_id "MSTRG.448"; transcript_id "MSTRG.448.105"; exon_number "1";
chr1	StringTie	exon	3736926	3739871	1000	-	.	gene_id "MSTRG.448"; transcript_id "MSTRG.448.105"; exon_number "2";
chr1	StringTie	exon	3739908	3740387	1000	-	.	gene_id "MSTRG.448"; transcript_id "MSTRG.448.105"; exon_number "3";
chr1	StringTie	exon	3742430	3742517	1000	-	.	gene_id "MSTRG.448"; transcript_id "MSTRG.448.105"; exon_number "4";
chr1	StringTie	exon	3742804	3742957	1000	-	.	gene_id "MSTRG.448"; transcript_id "MSTRG.448.105"; exon_number "5";
chr1	StringTie	exon	3743061	3743190	1000	-	.	gene_id "MSTRG.448"; transcript_id "MSTRG.448.105"; exon_number "6";
chr1	StringTie	exon	3745607	3747460	1000	-	.	gene_id "MSTRG.448"; transcript_id "MSTRG.448.105"; exon_number "7";
chr1	StringTie	transcript	3735597	3747163	1000	-	.	gene_id "MSTRG.448"; transcript_id "MSTRG.448.106";
chr1	StringTie	exon	3735597	3739299	1000	-	.	gene_id "MSTRG.448"; transcript_id "MSTRG.448.106"; exon_number "1";
chr1	StringTie	exon	3739836	3740387	1000	-	.	gene_id "MSTRG.448"; transcript_id "MSTRG.448.106"; exon_number "2";
chr1	StringTie	exon	3742804	3742960	1000	-	.	gene_id "MSTRG.448"; transcript_id "MSTRG.448.106"; exon_number "3";
chr1	StringTie	exon	3743061	3743190	1000	-	.	gene_id "MSTRG.448"; transcript_id "MSTRG.448.106"; exon_number "4";
chr1	StringTie	exon	3745381	3747163	1000	-	.	gene_id "MSTRG.448"; transcript_id "MSTRG.448.106"; exon_number "5";
chr1	StringTie	transcript	3735597	3747377	1000	-	.	gene_id "MSTRG.448"; transcript_id "MSTRG.448.107";
chr1	StringTie	exon	3735597	3736758	1000	-	.	gene_id "MSTRG.448"; transcript_id "MSTRG.448.107"; exon_number "1";
chr1	StringTie	exon	3736926	3738513	1000	-	.	gene_id "MSTRG.448"; transcript_id "MSTRG.448.107"; exon_number "2";
chr1	StringTie	exon	3740233	3740387	1000	-	.	gene_id "MSTRG.448"; transcript_id "MSTRG.448.107"; exon_number "3";
chr1	StringTie	exon	3742804	3742960	1000	-	.	gene_id "MSTRG.448"; transcript_id "MSTRG.448.107"; exon_number "4";
chr1	StringTie	exon	3743061	3743190	1000	-	.	gene_id "MSTRG.448"; transcript_id "MSTRG.448.107"; exon_number "5";
chr1	StringTie	exon	3745607	3747377	1000	-	.	gene_id "MSTRG.448"; transcript_id "MSTRG.448.107"; exon_number "6";
chr1	StringTie	transcript	3735597	3747218	1000	-	.	gene_id "MSTRG.448"; transcript_id "MSTRG.448.108";
chr1	StringTie	exon	3735597	3736558	1000	-	.	gene_id "MSTRG.448"; transcript_id "MSTRG.448.108"; exon_number "1";
chr1	StringTie	exon	3736926	3739551	1000	-	.	gene_id "MSTRG.448"; transcript_id "MSTRG.448.108"; exon_number "2";
chr1	StringTie	exon	3739836	3740387	1000	-	.	gene_id "MSTRG.448"; transcript_id "MSTRG.448.108"; exon_number "3";
chr1	StringTie	exon	3742804	3742911	1000	-	.	gene_id "MSTRG.448"; transcript_id "MSTRG.448.108"; exon_number "4";
chr1	StringTie	exon	3743061	3743190	1000	-	.	gene_id "MSTRG.448"; transcript_id "MSTRG.448.108"; exon_number "5";
chr1	StringTie	exon	3745607	3747218	1000	-	.	gene_id "MSTRG.448"; transcript_id "MSTRG.448.108"; exon_number "6";
chr1	StringTie	transcript	3735597	3747385	1000	-	.	gene_id "MSTRG.448"; transcript_id "MSTRG.448.109";
chr1	StringTie	exon	3735597	3736558	1000	-	.	gene_id "MSTRG.448"; transcript_id "MSTRG.448.109"; exon_number "1";
chr1	StringTie	exon	3736926	3739774	1000	-	.	gene_id "MSTRG.448"; transcript_id "MSTRG.448.109"; exon_number "2";
chr1	StringTie	exon	3739883	3740387	1000	-	.	gene_id "MSTRG.448"; transcript_id "MSTRG.448.109"; exon_number "3";
chr1	StringTie	exon	3742804	3742960	1000	-	.	gene_id "MSTRG.448"; transcript_id "MSTRG.448.109"; exon_number "4";
chr1	StringTie	exon	3743061	3743190	1000	-	.	gene_id "MSTRG.448"; transcript_id "MSTRG.448.109"; exon_number "5";
chr1	StringTie	exon	3745607	3747385	1000	-	.	gene_id "MSTRG.448"; transcript_id "MSTRG.448.109"; exon_number "6";
chr1	StringTie	transcript	3732667	3747473	1000	-	.	gene_id "MSTRG.448"; transcript_id "MSTRG.448.11";
chr1	StringTie	exon	3732667	3736558	1000	-	.	gene_id "MSTRG.448"; transcript_id "MSTRG.448.11"; exon_number "1";
chr1	StringTie	exon	3736926	3738513	1000	-	.	gene_id "MSTRG.448"; transcript_id "MSTRG.448.11"; exon_number "2";
chr1	StringTie	exon	3740233	3740387	1000	-	.	gene_id "MSTRG.448"; transcript_id "MSTRG.448.11"; exon_number "3";
chr1	StringTie	exon	3742804	3742957	1000	-	.	gene_id "MSTRG.448"; transcript_id "MSTRG.448.11"; exon_number "4";
chr1	StringTie	exon	3743061	3743190	1000	-	.	gene_id "MSTRG.448"; transcript_id "MSTRG.448.11"; exon_number "5";
chr1	StringTie	exon	3745607	3747473	1000	-	.	gene_id "MSTRG.448"; transcript_id "MSTRG.448.11"; exon_number "6";
chr1	StringTie	transcript	3735597	3747390	1000	-	.	gene_id "MSTRG.448"; transcript_id "MSTRG.448.110";
chr1	StringTie	exon	3735597	3736558	1000	-	.	gene_id "MSTRG.448"; transcript_id "MSTRG.448.110"; exon_number "1";
chr1	StringTie	exon	3736926	3739515	1000	-	.	gene_id "MSTRG.448"; transcript_id "MSTRG.448.110"; exon_number "2";
chr1	StringTie	exon	3739696	3739731	1000	-	.	gene_id "MSTRG.448"; transcript_id "MSTRG.448.110"; exon_number "3";
chr1	StringTie	exon	3739908	3740387	1000	-	.	gene_id "MSTRG.448"; transcript_id "MSTRG.448.110"; exon_number "4";
chr1	StringTie	exon	3742804	3742911	1000	-	.	gene_id "MSTRG.448"; transcript_id "MSTRG.448.110"; exon_number "5";
chr1	StringTie	exon	3743061	3743190	1000	-	.	gene_id "MSTRG.448"; transcript_id "MSTRG.448.110"; exon_number "6";
chr1	StringTie	exon	3745607	3747390	1000	-	.	gene_id "MSTRG.448"; transcript_id "MSTRG.448.110"; exon_number "7";
chr1	StringTie	transcript	3735597	3747219	1000	-	.	gene_id "MSTRG.448"; transcript_id "MSTRG.448.111";
chr1	StringTie	exon	3735597	3739634	1000	-	.	gene_id "MSTRG.448"; transcript_id "MSTRG.448.111"; exon_number "1";
chr1	StringTie	exon	3739883	3740039	1000	-	.	gene_id "MSTRG.448"; transcript_id "MSTRG.448.111"; exon_number "2";
chr1	StringTie	exon	3740148	3740387	1000	-	.	gene_id "MSTRG.448"; transcript_id "MSTRG.448.111"; exon_number "3";
chr1	StringTie	exon	3742430	3742517	1000	-	.	gene_id "MSTRG.448"; transcript_id "MSTRG.448.111"; exon_number "4";
chr1	StringTie	exon	3742804	3742957	1000	-	.	gene_id "MSTRG.448"; transcript_id "MSTRG.448.111"; exon_number "5";
chr1	StringTie	exon	3743061	3743190	1000	-	.	gene_id "MSTRG.448"; transcript_id "MSTRG.448.111"; exon_number "6";
chr1	StringTie	exon	3745381	3747219	1000	-	.	gene_id "MSTRG.448"; transcript_id "MSTRG.448.111"; exon_number "7";
chr1	StringTie	transcript	3735597	3747392	1000	-	.	gene_id "MSTRG.448"; transcript_id "MSTRG.448.112";
chr1	StringTie	exon	3735597	3736558	1000	-	.	gene_id "MSTRG.448"; transcript_id "MSTRG.448.112"; exon_number "1";
chr1	StringTie	exon	3736926	3739515	1000	-	.	gene_id "MSTRG.448"; transcript_id "MSTRG.448.112"; exon_number "2";
chr1	StringTie	exon	3739836	3740039	1000	-	.	gene_id "MSTRG.448"; transcript_id "MSTRG.448.112"; exon_number "3";
chr1	StringTie	exon	3740148	3740387	1000	-	.	gene_id "MSTRG.448"; transcript_id "MSTRG.448.112"; exon_number "4";
chr1	StringTie	exon	3742804	3742957	1000	-	.	gene_id "MSTRG.448"; transcript_id "MSTRG.448.112"; exon_number "5";
chr1	StringTie	exon	3743061	3743190	1000	-	.	gene_id "MSTRG.448"; transcript_id "MSTRG.448.112"; exon_number "6";
chr1	StringTie	exon	3745607	3747392	1000	-	.	gene_id "MSTRG.448"; transcript_id "MSTRG.448.112"; exon_number "7";
chr1	StringTie	transcript	3735597	3747376	1000	-	.	gene_id "MSTRG.448"; transcript_id "MSTRG.448.113";
chr1	StringTie	exon	3735597	3736558	1000	-	.	gene_id "MSTRG.448"; transcript_id "MSTRG.448.113"; exon_number "1";
chr1	StringTie	exon	3736926	3737103	1000	-	.	gene_id "MSTRG.448"; transcript_id "MSTRG.448.113"; exon_number "2";
chr1	StringTie	exon	3737781	3739835	1000	-	.	gene_id "MSTRG.448"; transcript_id "MSTRG.448.113"; exon_number "3";
chr1	StringTie	exon	3739980	3740387	1000	-	.	gene_id "MSTRG.448"; transcript_id "MSTRG.448.113"; exon_number "4";
chr1	StringTie	exon	3742804	3742911	1000	-	.	gene_id "MSTRG.448"; transcript_id "MSTRG.448.113"; exon_number "5";
chr1	StringTie	exon	3743061	3743190	1000	-	.	gene_id "MSTRG.448"; transcript_id "MSTRG.448.113"; exon_number "6";
chr1	StringTie	exon	3745607	3747376	1000	-	.	gene_id "MSTRG.448"; transcript_id "MSTRG.448.113"; exon_number "7";
chr1	StringTie	transcript	3735597	3747377	1000	-	.	gene_id "MSTRG.448"; transcript_id "MSTRG.448.114";
chr1	StringTie	exon	3735597	3739835	1000	-	.	gene_id "MSTRG.448"; transcript_id "MSTRG.448.114"; exon_number "1";
chr1	StringTie	exon	3739980	3740111	1000	-	.	gene_id "MSTRG.448"; transcript_id "MSTRG.448.114"; exon_number "2";
chr1	StringTie	exon	3740148	3740387	1000	-	.	gene_id "MSTRG.448"; transcript_id "MSTRG.448.114"; exon_number "3";
chr1	StringTie	exon	3742430	3742517	1000	-	.	gene_id "MSTRG.448"; transcript_id "MSTRG.448.114"; exon_number "4";
chr1	StringTie	exon	3742804	3742957	1000	-	.	gene_id "MSTRG.448"; transcript_id "MSTRG.448.114"; exon_number "5";
chr1	StringTie	exon	3743061	3743190	1000	-	.	gene_id "MSTRG.448"; transcript_id "MSTRG.448.114"; exon_number "6";
chr1	StringTie	exon	3745607	3747377	1000	-	.	gene_id "MSTRG.448"; transcript_id "MSTRG.448.114"; exon_number "7";
chr1	StringTie	transcript	3735597	3747377	1000	-	.	gene_id "MSTRG.448"; transcript_id "MSTRG.448.115";
chr1	StringTie	exon	3735597	3736558	1000	-	.	gene_id "MSTRG.448"; transcript_id "MSTRG.448.115"; exon_number "1";
chr1	StringTie	exon	3736926	3739763	1000	-	.	gene_id "MSTRG.448"; transcript_id "MSTRG.448.115"; exon_number "2";
chr1	StringTie	exon	3739800	3739835	1000	-	.	gene_id "MSTRG.448"; transcript_id "MSTRG.448.115"; exon_number "3";
chr1	StringTie	exon	3739980	3740387	1000	-	.	gene_id "MSTRG.448"; transcript_id "MSTRG.448.115"; exon_number "4";
chr1	StringTie	exon	3742804	3742911	1000	-	.	gene_id "MSTRG.448"; transcript_id "MSTRG.448.115"; exon_number "5";
chr1	StringTie	exon	3743061	3743190	1000	-	.	gene_id "MSTRG.448"; transcript_id "MSTRG.448.115"; exon_number "6";
chr1	StringTie	exon	3745607	3747377	1000	-	.	gene_id "MSTRG.448"; transcript_id "MSTRG.448.115"; exon_number "7";
chr1	StringTie	transcript	3735597	3747366	1000	-	.	gene_id "MSTRG.448"; transcript_id "MSTRG.448.116";
chr1	StringTie	exon	3735597	3736558	1000	-	.	gene_id "MSTRG.448"; transcript_id "MSTRG.448.116"; exon_number "1";
chr1	StringTie	exon	3736926	3738513	1000	-	.	gene_id "MSTRG.448"; transcript_id "MSTRG.448.116"; exon_number "2";
chr1	StringTie	exon	3740233	3740387	1000	-	.	gene_id "MSTRG.448"; transcript_id "MSTRG.448.116"; exon_number "3";
chr1	StringTie	exon	3741220	3741373	1000	-	.	gene_id "MSTRG.448"; transcript_id "MSTRG.448.116"; exon_number "4";
chr1	StringTie	exon	3742804	3742911	1000	-	.	gene_id "MSTRG.448"; transcript_id "MSTRG.448.116"; exon_number "5";
chr1	StringTie	exon	3743061	3743190	1000	-	.	gene_id "MSTRG.448"; transcript_id "MSTRG.448.116"; exon_number "6";
chr1	StringTie	exon	3745607	3746186	1000	-	.	gene_id "MSTRG.448"; transcript_id "MSTRG.448.116"; exon_number "7";
chr1	StringTie	exon	3746437	3747366	1000	-	.	gene_id "MSTRG.448"; transcript_id "MSTRG.448.116"; exon_number "8";
chr1	StringTie	transcript	3735597	3747344	1000	-	.	gene_id "MSTRG.448"; transcript_id "MSTRG.448.117";
chr1	StringTie	exon	3735597	3736558	1000	-	.	gene_id "MSTRG.448"; transcript_id "MSTRG.448.117"; exon_number "1";
chr1	StringTie	exon	3736926	3739774	1000	-	.	gene_id "MSTRG.448"; transcript_id "MSTRG.448.117"; exon_number "2";
chr1	StringTie	exon	3739883	3740051	1000	-	.	gene_id "MSTRG.448"; transcript_id "MSTRG.448.117"; exon_number "3";
chr1	StringTie	exon	3740160	3740387	1000	-	.	gene_id "MSTRG.448"; transcript_id "MSTRG.448.117"; exon_number "4";
chr1	StringTie	exon	3742804	3742911	1000	-	.	gene_id "MSTRG.448"; transcript_id "MSTRG.448.117"; exon_number "5";
chr1	StringTie	exon	3743061	3743190	1000	-	.	gene_id "MSTRG.448"; transcript_id "MSTRG.448.117"; exon_number "6";
chr1	StringTie	exon	3745607	3746186	1000	-	.	gene_id "MSTRG.448"; transcript_id "MSTRG.448.117"; exon_number "7";
chr1	StringTie	exon	3746437	3747344	1000	-	.	gene_id "MSTRG.448"; transcript_id "MSTRG.448.117"; exon_number "8";
chr1	StringTie	transcript	3735597	3747377	1000	-	.	gene_id "MSTRG.448"; transcript_id "MSTRG.448.118";
chr1	StringTie	exon	3735597	3736558	1000	-	.	gene_id "MSTRG.448"; transcript_id "MSTRG.448.118"; exon_number "1";
chr1	StringTie	exon	3736926	3739695	1000	-	.	gene_id "MSTRG.448"; transcript_id "MSTRG.448.118"; exon_number "2";
chr1	StringTie	exon	3739764	3739835	1000	-	.	gene_id "MSTRG.448"; transcript_id "MSTRG.448.118"; exon_number "3";
chr1	StringTie	exon	3739980	3740039	1000	-	.	gene_id "MSTRG.448"; transcript_id "MSTRG.448.118"; exon_number "4";
chr1	StringTie	exon	3740148	3740387	1000	-	.	gene_id "MSTRG.448"; transcript_id "MSTRG.448.118"; exon_number "5";
chr1	StringTie	exon	3742430	3742517	1000	-	.	gene_id "MSTRG.448"; transcript_id "MSTRG.448.118"; exon_number "6";
chr1	StringTie	exon	3742804	3742957	1000	-	.	gene_id "MSTRG.448"; transcript_id "MSTRG.448.118"; exon_number "7";
chr1	StringTie	exon	3743061	3743190	1000	-	.	gene_id "MSTRG.448"; transcript_id "MSTRG.448.118"; exon_number "8";
chr1	StringTie	exon	3745607	3747377	1000	-	.	gene_id "MSTRG.448"; transcript_id "MSTRG.448.118"; exon_number "9";
chr1	StringTie	transcript	3735597	3747370	1000	-	.	gene_id "MSTRG.448"; transcript_id "MSTRG.448.119";
chr1	StringTie	exon	3735597	3736558	1000	-	.	gene_id "MSTRG.448"; transcript_id "MSTRG.448.119"; exon_number "1";
chr1	StringTie	exon	3736926	3739263	1000	-	.	gene_id "MSTRG.448"; transcript_id "MSTRG.448.119"; exon_number "2";
chr1	StringTie	exon	3739300	3739731	1000	-	.	gene_id "MSTRG.448"; transcript_id "MSTRG.448.119"; exon_number "3";
chr1	StringTie	exon	3739800	3739907	1000	-	.	gene_id "MSTRG.448"; transcript_id "MSTRG.448.119"; exon_number "4";
chr1	StringTie	exon	3740052	3740387	1000	-	.	gene_id "MSTRG.448"; transcript_id "MSTRG.448.119"; exon_number "5";
chr1	StringTie	exon	3742430	3742517	1000	-	.	gene_id "MSTRG.448"; transcript_id "MSTRG.448.119"; exon_number "6";
chr1	StringTie	exon	3742804	3742957	1000	-	.	gene_id "MSTRG.448"; transcript_id "MSTRG.448.119"; exon_number "7";
chr1	StringTie	exon	3743061	3743190	1000	-	.	gene_id "MSTRG.448"; transcript_id "MSTRG.448.119"; exon_number "8";
chr1	StringTie	exon	3745607	3747370	1000	-	.	gene_id "MSTRG.448"; transcript_id "MSTRG.448.119"; exon_number "9";
chr1	StringTie	transcript	3732678	3747586	1000	-	.	gene_id "MSTRG.448"; transcript_id "MSTRG.448.12";
chr1	StringTie	exon	3732678	3734965	1000	-	.	gene_id "MSTRG.448"; transcript_id "MSTRG.448.12"; exon_number "1";
chr1	StringTie	exon	3735324	3735542	1000	-	.	gene_id "MSTRG.448"; transcript_id "MSTRG.448.12"; exon_number "2";
chr1	StringTie	exon	3736926	3738513	1000	-	.	gene_id "MSTRG.448"; transcript_id "MSTRG.448.12"; exon_number "3";
chr1	StringTie	exon	3740233	3740387	1000	-	.	gene_id "MSTRG.448"; transcript_id "MSTRG.448.12"; exon_number "4";
chr1	StringTie	exon	3742804	3742911	1000	-	.	gene_id "MSTRG.448"; transcript_id "MSTRG.448.12"; exon_number "5";
chr1	StringTie	exon	3743061	3743190	1000	-	.	gene_id "MSTRG.448"; transcript_id "MSTRG.448.12"; exon_number "6";
chr1	StringTie	exon	3745607	3747586	1000	-	.	gene_id "MSTRG.448"; transcript_id "MSTRG.448.12"; exon_number "7";
chr1	StringTie	transcript	3735597	3747377	1000	-	.	gene_id "MSTRG.448"; transcript_id "MSTRG.448.120";
chr1	StringTie	exon	3735597	3736558	1000	-	.	gene_id "MSTRG.448"; transcript_id "MSTRG.448.120"; exon_number "1";
chr1	StringTie	exon	3736926	3739731	1000	-	.	gene_id "MSTRG.448"; transcript_id "MSTRG.448.120"; exon_number "2";
chr1	StringTie	exon	3739800	3739835	1000	-	.	gene_id "MSTRG.448"; transcript_id "MSTRG.448.120"; exon_number "3";
chr1	StringTie	exon	3739980	3740123	1000	-	.	gene_id "MSTRG.448"; transcript_id "MSTRG.448.120"; exon_number "4";
chr1	StringTie	exon	3740160	3740387	1000	-	.	gene_id "MSTRG.448"; transcript_id "MSTRG.448.120"; exon_number "5";
chr1	StringTie	exon	3742430	3742517	1000	-	.	gene_id "MSTRG.448"; transcript_id "MSTRG.448.120"; exon_number "6";
chr1	StringTie	exon	3742804	3742957	1000	-	.	gene_id "MSTRG.448"; transcript_id "MSTRG.448.120"; exon_number "7";
chr1	StringTie	exon	3743061	3743190	1000	-	.	gene_id "MSTRG.448"; transcript_id "MSTRG.448.120"; exon_number "8";
chr1	StringTie	exon	3745607	3747377	1000	-	.	gene_id "MSTRG.448"; transcript_id "MSTRG.448.120"; exon_number "9";
chr1	StringTie	transcript	3735597	3747383	1000	-	.	gene_id "MSTRG.448"; transcript_id "MSTRG.448.121";
chr1	StringTie	exon	3735597	3736558	1000	-	.	gene_id "MSTRG.448"; transcript_id "MSTRG.448.121"; exon_number "1";
chr1	StringTie	exon	3736926	3739335	1000	-	.	gene_id "MSTRG.448"; transcript_id "MSTRG.448.121"; exon_number "2";
chr1	StringTie	exon	3739624	3739634	1000	-	.	gene_id "MSTRG.448"; transcript_id "MSTRG.448.121"; exon_number "3";
chr1	StringTie	exon	3739671	3739774	1000	-	.	gene_id "MSTRG.448"; transcript_id "MSTRG.448.121"; exon_number "4";
chr1	StringTie	exon	3740027	3740387	1000	-	.	gene_id "MSTRG.448"; transcript_id "MSTRG.448.121"; exon_number "5";
chr1	StringTie	exon	3742430	3742517	1000	-	.	gene_id "MSTRG.448"; transcript_id "MSTRG.448.121"; exon_number "6";
chr1	StringTie	exon	3742804	3742960	1000	-	.	gene_id "MSTRG.448"; transcript_id "MSTRG.448.121"; exon_number "7";
chr1	StringTie	exon	3743061	3743190	1000	-	.	gene_id "MSTRG.448"; transcript_id "MSTRG.448.121"; exon_number "8";
chr1	StringTie	exon	3745381	3747383	1000	-	.	gene_id "MSTRG.448"; transcript_id "MSTRG.448.121"; exon_number "9";
chr1	StringTie	transcript	3735598	3747392	1000	-	.	gene_id "MSTRG.448"; transcript_id "MSTRG.448.122";
chr1	StringTie	exon	3735598	3736558	1000	-	.	gene_id "MSTRG.448"; transcript_id "MSTRG.448.122"; exon_number "1";
chr1	StringTie	exon	3736926	3737854	1000	-	.	gene_id "MSTRG.448"; transcript_id "MSTRG.448.122"; exon_number "2";
chr1	StringTie	exon	3740233	3740387	1000	-	.	gene_id "MSTRG.448"; transcript_id "MSTRG.448.122"; exon_number "3";
chr1	StringTie	exon	3742430	3742517	1000	-	.	gene_id "MSTRG.448"; transcript_id "MSTRG.448.122"; exon_number "4";
chr1	StringTie	exon	3742804	3742911	1000	-	.	gene_id "MSTRG.448"; transcript_id "MSTRG.448.122"; exon_number "5";
chr1	StringTie	exon	3743061	3743190	1000	-	.	gene_id "MSTRG.448"; transcript_id "MSTRG.448.122"; exon_number "6";
chr1	StringTie	exon	3745607	3747392	1000	-	.	gene_id "MSTRG.448"; transcript_id "MSTRG.448.122"; exon_number "7";
chr1	StringTie	transcript	3735598	3747377	1000	-	.	gene_id "MSTRG.448"; transcript_id "MSTRG.448.123";
chr1	StringTie	exon	3735598	3736558	1000	-	.	gene_id "MSTRG.448"; transcript_id "MSTRG.448.123"; exon_number "1";
chr1	StringTie	exon	3736926	3739774	1000	-	.	gene_id "MSTRG.448"; transcript_id "MSTRG.448.123"; exon_number "2";
chr1	StringTie	exon	3739883	3740387	1000	-	.	gene_id "MSTRG.448"; transcript_id "MSTRG.448.123"; exon_number "3";
chr1	StringTie	exon	3742430	3742517	1000	-	.	gene_id "MSTRG.448"; transcript_id "MSTRG.448.123"; exon_number "4";
chr1	StringTie	exon	3742804	3742957	1000	-	.	gene_id "MSTRG.448"; transcript_id "MSTRG.448.123"; exon_number "5";
chr1	StringTie	exon	3743061	3743190	1000	-	.	gene_id "MSTRG.448"; transcript_id "MSTRG.448.123"; exon_number "6";
chr1	StringTie	exon	3745607	3747377	1000	-	.	gene_id "MSTRG.448"; transcript_id "MSTRG.448.123"; exon_number "7";
chr1	StringTie	transcript	3735598	3747377	1000	-	.	gene_id "MSTRG.448"; transcript_id "MSTRG.448.124";
chr1	StringTie	exon	3735598	3737854	1000	-	.	gene_id "MSTRG.448"; transcript_id "MSTRG.448.124"; exon_number "1";
chr1	StringTie	exon	3740233	3740387	1000	-	.	gene_id "MSTRG.448"; transcript_id "MSTRG.448.124"; exon_number "2";
chr1	StringTie	exon	3742430	3742517	1000	-	.	gene_id "MSTRG.448"; transcript_id "MSTRG.448.124"; exon_number "3";
chr1	StringTie	exon	3742804	3742960	1000	-	.	gene_id "MSTRG.448"; transcript_id "MSTRG.448.124"; exon_number "4";
chr1	StringTie	exon	3743061	3743190	1000	-	.	gene_id "MSTRG.448"; transcript_id "MSTRG.448.124"; exon_number "5";
chr1	StringTie	exon	3745381	3747377	1000	-	.	gene_id "MSTRG.448"; transcript_id "MSTRG.448.124"; exon_number "6";
chr1	StringTie	transcript	3735598	3747377	1000	-	.	gene_id "MSTRG.448"; transcript_id "MSTRG.448.125";
chr1	StringTie	exon	3735598	3739774	1000	-	.	gene_id "MSTRG.448"; transcript_id "MSTRG.448.125"; exon_number "1";
chr1	StringTie	exon	3739883	3740387	1000	-	.	gene_id "MSTRG.448"; transcript_id "MSTRG.448.125"; exon_number "2";
chr1	StringTie	exon	3742430	3742517	1000	-	.	gene_id "MSTRG.448"; transcript_id "MSTRG.448.125"; exon_number "3";
chr1	StringTie	exon	3742804	3742957	1000	-	.	gene_id "MSTRG.448"; transcript_id "MSTRG.448.125"; exon_number "4";
chr1	StringTie	exon	3743061	3743190	1000	-	.	gene_id "MSTRG.448"; transcript_id "MSTRG.448.125"; exon_number "5";
chr1	StringTie	exon	3745381	3747377	1000	-	.	gene_id "MSTRG.448"; transcript_id "MSTRG.448.125"; exon_number "6";
chr1	StringTie	transcript	3735598	3747405	1000	-	.	gene_id "MSTRG.448"; transcript_id "MSTRG.448.126";
chr1	StringTie	exon	3735598	3738513	1000	-	.	gene_id "MSTRG.448"; transcript_id "MSTRG.448.126"; exon_number "1";
chr1	StringTie	exon	3740233	3740402	1000	-	.	gene_id "MSTRG.448"; transcript_id "MSTRG.448.126"; exon_number "2";
chr1	StringTie	exon	3742804	3742960	1000	-	.	gene_id "MSTRG.448"; transcript_id "MSTRG.448.126"; exon_number "3";
chr1	StringTie	exon	3743061	3743190	1000	-	.	gene_id "MSTRG.448"; transcript_id "MSTRG.448.126"; exon_number "4";
chr1	StringTie	exon	3745607	3747405	1000	-	.	gene_id "MSTRG.448"; transcript_id "MSTRG.448.126"; exon_number "5";
chr1	StringTie	transcript	3735598	3742911	1000	-	.	gene_id "MSTRG.448"; transcript_id "MSTRG.448.127";
chr1	StringTie	exon	3735598	3739515	1000	-	.	gene_id "MSTRG.448"; transcript_id "MSTRG.448.127"; exon_number "1";
chr1	StringTie	exon	3739552	3739774	1000	-	.	gene_id "MSTRG.448"; transcript_id "MSTRG.448.127"; exon_number "2";
chr1	StringTie	exon	3739883	3740387	1000	-	.	gene_id "MSTRG.448"; transcript_id "MSTRG.448.127"; exon_number "3";
chr1	StringTie	exon	3742430	3742517	1000	-	.	gene_id "MSTRG.448"; transcript_id "MSTRG.448.127"; exon_number "4";
chr1	StringTie	exon	3742804	3742911	1000	-	.	gene_id "MSTRG.448"; transcript_id "MSTRG.448.127"; exon_number "5";
chr1	StringTie	transcript	3735598	3747377	1000	-	.	gene_id "MSTRG.448"; transcript_id "MSTRG.448.128";
chr1	StringTie	exon	3735598	3736558	1000	-	.	gene_id "MSTRG.448"; transcript_id "MSTRG.448.128"; exon_number "1";
chr1	StringTie	exon	3736926	3739335	1000	-	.	gene_id "MSTRG.448"; transcript_id "MSTRG.448.128"; exon_number "2";
chr1	StringTie	exon	3739836	3740387	1000	-	.	gene_id "MSTRG.448"; transcript_id "MSTRG.448.128"; exon_number "3";
chr1	StringTie	exon	3742804	3743190	1000	-	.	gene_id "MSTRG.448"; transcript_id "MSTRG.448.128"; exon_number "4";
chr1	StringTie	exon	3745607	3747377	1000	-	.	gene_id "MSTRG.448"; transcript_id "MSTRG.448.128"; exon_number "5";
chr1	StringTie	transcript	3735598	3747383	1000	-	.	gene_id "MSTRG.448"; transcript_id "MSTRG.448.129";
chr1	StringTie	exon	3735598	3740387	1000	-	.	gene_id "MSTRG.448"; transcript_id "MSTRG.448.129"; exon_number "1";
chr1	StringTie	exon	3741220	3741332	1000	-	.	gene_id "MSTRG.448"; transcript_id "MSTRG.448.129"; exon_number "2";
chr1	StringTie	exon	3742430	3742517	1000	-	.	gene_id "MSTRG.448"; transcript_id "MSTRG.448.129"; exon_number "3";
chr1	StringTie	exon	3742804	3742957	1000	-	.	gene_id "MSTRG.448"; transcript_id "MSTRG.448.129"; exon_number "4";
chr1	StringTie	exon	3743061	3743190	1000	-	.	gene_id "MSTRG.448"; transcript_id "MSTRG.448.129"; exon_number "5";
chr1	StringTie	exon	3745607	3746186	1000	-	.	gene_id "MSTRG.448"; transcript_id "MSTRG.448.129"; exon_number "6";
chr1	StringTie	exon	3746437	3747383	1000	-	.	gene_id "MSTRG.448"; transcript_id "MSTRG.448.129"; exon_number "7";
chr1	StringTie	transcript	3732701	3747391	1000	-	.	gene_id "MSTRG.448"; transcript_id "MSTRG.448.13";
chr1	StringTie	exon	3732701	3739515	1000	-	.	gene_id "MSTRG.448"; transcript_id "MSTRG.448.13"; exon_number "1";
chr1	StringTie	exon	3739836	3740387	1000	-	.	gene_id "MSTRG.448"; transcript_id "MSTRG.448.13"; exon_number "2";
chr1	StringTie	exon	3742430	3742517	1000	-	.	gene_id "MSTRG.448"; transcript_id "MSTRG.448.13"; exon_number "3";
chr1	StringTie	exon	3742804	3742957	1000	-	.	gene_id "MSTRG.448"; transcript_id "MSTRG.448.13"; exon_number "4";
chr1	StringTie	exon	3743061	3743190	1000	-	.	gene_id "MSTRG.448"; transcript_id "MSTRG.448.13"; exon_number "5";
chr1	StringTie	exon	3745607	3747391	1000	-	.	gene_id "MSTRG.448"; transcript_id "MSTRG.448.13"; exon_number "6";
chr1	StringTie	transcript	3735598	3747377	1000	-	.	gene_id "MSTRG.448"; transcript_id "MSTRG.448.130";
chr1	StringTie	exon	3735598	3736558	1000	-	.	gene_id "MSTRG.448"; transcript_id "MSTRG.448.130"; exon_number "1";
chr1	StringTie	exon	3736926	3739299	1000	-	.	gene_id "MSTRG.448"; transcript_id "MSTRG.448.130"; exon_number "2";
chr1	StringTie	exon	3739836	3740387	1000	-	.	gene_id "MSTRG.448"; transcript_id "MSTRG.448.130"; exon_number "3";
chr1	StringTie	exon	3742430	3742517	1000	-	.	gene_id "MSTRG.448"; transcript_id "MSTRG.448.130"; exon_number "4";
chr1	StringTie	exon	3742804	3742957	1000	-	.	gene_id "MSTRG.448"; transcript_id "MSTRG.448.130"; exon_number "5";
chr1	StringTie	exon	3743061	3743190	1000	-	.	gene_id "MSTRG.448"; transcript_id "MSTRG.448.130"; exon_number "6";
chr1	StringTie	exon	3745381	3747377	1000	-	.	gene_id "MSTRG.448"; transcript_id "MSTRG.448.130"; exon_number "7";
chr1	StringTie	transcript	3735598	3747390	1000	-	.	gene_id "MSTRG.448"; transcript_id "MSTRG.448.131";
chr1	StringTie	exon	3735598	3739587	1000	-	.	gene_id "MSTRG.448"; transcript_id "MSTRG.448.131"; exon_number "1";
chr1	StringTie	exon	3739624	3739835	1000	-	.	gene_id "MSTRG.448"; transcript_id "MSTRG.448.131"; exon_number "2";
chr1	StringTie	exon	3739980	3740039	1000	-	.	gene_id "MSTRG.448"; transcript_id "MSTRG.448.131"; exon_number "3";
chr1	StringTie	exon	3740148	3740387	1000	-	.	gene_id "MSTRG.448"; transcript_id "MSTRG.448.131"; exon_number "4";
chr1	StringTie	exon	3742804	3742911	1000	-	.	gene_id "MSTRG.448"; transcript_id "MSTRG.448.131"; exon_number "5";
chr1	StringTie	exon	3743061	3743190	1000	-	.	gene_id "MSTRG.448"; transcript_id "MSTRG.448.131"; exon_number "6";
chr1	StringTie	exon	3745607	3747390	1000	-	.	gene_id "MSTRG.448"; transcript_id "MSTRG.448.131"; exon_number "7";
chr1	StringTie	transcript	3735598	3747307	1000	-	.	gene_id "MSTRG.448"; transcript_id "MSTRG.448.132";
chr1	StringTie	exon	3735598	3736558	1000	-	.	gene_id "MSTRG.448"; transcript_id "MSTRG.448.132"; exon_number "1";
chr1	StringTie	exon	3736926	3739835	1000	-	.	gene_id "MSTRG.448"; transcript_id "MSTRG.448.132"; exon_number "2";
chr1	StringTie	exon	3739980	3740039	1000	-	.	gene_id "MSTRG.448"; transcript_id "MSTRG.448.132"; exon_number "3";
chr1	StringTie	exon	3740112	3740387	1000	-	.	gene_id "MSTRG.448"; transcript_id "MSTRG.448.132"; exon_number "4";
chr1	StringTie	exon	3742804	3742911	1000	-	.	gene_id "MSTRG.448"; transcript_id "MSTRG.448.132"; exon_number "5";
chr1	StringTie	exon	3743061	3743190	1000	-	.	gene_id "MSTRG.448"; transcript_id "MSTRG.448.132"; exon_number "6";
chr1	StringTie	exon	3745607	3747307	1000	-	.	gene_id "MSTRG.448"; transcript_id "MSTRG.448.132"; exon_number "7";
chr1	StringTie	transcript	3735599	3747397	1000	-	.	gene_id "MSTRG.448"; transcript_id "MSTRG.448.133";
chr1	StringTie	exon	3735599	3736558	1000	-	.	gene_id "MSTRG.448"; transcript_id "MSTRG.448.133"; exon_number "1";
chr1	StringTie	exon	3736926	3738513	1000	-	.	gene_id "MSTRG.448"; transcript_id "MSTRG.448.133"; exon_number "2";
chr1	StringTie	exon	3740233	3740387	1000	-	.	gene_id "MSTRG.448"; transcript_id "MSTRG.448.133"; exon_number "3";
chr1	StringTie	exon	3742804	3742960	1000	-	.	gene_id "MSTRG.448"; transcript_id "MSTRG.448.133"; exon_number "4";
chr1	StringTie	exon	3743061	3743190	1000	-	.	gene_id "MSTRG.448"; transcript_id "MSTRG.448.133"; exon_number "5";
chr1	StringTie	exon	3745381	3747397	1000	-	.	gene_id "MSTRG.448"; transcript_id "MSTRG.448.133"; exon_number "6";
chr1	StringTie	transcript	3735599	3747409	1000	-	.	gene_id "MSTRG.448"; transcript_id "MSTRG.448.134";
chr1	StringTie	exon	3735599	3736558	1000	-	.	gene_id "MSTRG.448"; transcript_id "MSTRG.448.134"; exon_number "1";
chr1	StringTie	exon	3736926	3738513	1000	-	.	gene_id "MSTRG.448"; transcript_id "MSTRG.448.134"; exon_number "2";
chr1	StringTie	exon	3740233	3740387	1000	-	.	gene_id "MSTRG.448"; transcript_id "MSTRG.448.134"; exon_number "3";
chr1	StringTie	exon	3742430	3742517	1000	-	.	gene_id "MSTRG.448"; transcript_id "MSTRG.448.134"; exon_number "4";
chr1	StringTie	exon	3742804	3742911	1000	-	.	gene_id "MSTRG.448"; transcript_id "MSTRG.448.134"; exon_number "5";
chr1	StringTie	exon	3743061	3743190	1000	-	.	gene_id "MSTRG.448"; transcript_id "MSTRG.448.134"; exon_number "6";
chr1	StringTie	exon	3745381	3747409	1000	-	.	gene_id "MSTRG.448"; transcript_id "MSTRG.448.134"; exon_number "7";
chr1	StringTie	transcript	3735599	3747421	1000	-	.	gene_id "MSTRG.448"; transcript_id "MSTRG.448.135";
chr1	StringTie	exon	3735599	3736558	1000	-	.	gene_id "MSTRG.448"; transcript_id "MSTRG.448.135"; exon_number "1";
chr1	StringTie	exon	3736926	3739774	1000	-	.	gene_id "MSTRG.448"; transcript_id "MSTRG.448.135"; exon_number "2";
chr1	StringTie	exon	3739883	3740387	1000	-	.	gene_id "MSTRG.448"; transcript_id "MSTRG.448.135"; exon_number "3";
chr1	StringTie	exon	3742804	3742911	1000	-	.	gene_id "MSTRG.448"; transcript_id "MSTRG.448.135"; exon_number "4";
chr1	StringTie	exon	3743061	3743190	1000	-	.	gene_id "MSTRG.448"; transcript_id "MSTRG.448.135"; exon_number "5";
chr1	StringTie	exon	3745607	3747421	1000	-	.	gene_id "MSTRG.448"; transcript_id "MSTRG.448.135"; exon_number "6";
chr1	StringTie	transcript	3735599	3747456	1000	-	.	gene_id "MSTRG.448"; transcript_id "MSTRG.448.136";
chr1	StringTie	exon	3735599	3736558	1000	-	.	gene_id "MSTRG.448"; transcript_id "MSTRG.448.136"; exon_number "1";
chr1	StringTie	exon	3736926	3739774	1000	-	.	gene_id "MSTRG.448"; transcript_id "MSTRG.448.136"; exon_number "2";
chr1	StringTie	exon	3739883	3740387	1000	-	.	gene_id "MSTRG.448"; transcript_id "MSTRG.448.136"; exon_number "3";
chr1	StringTie	exon	3742430	3742517	1000	-	.	gene_id "MSTRG.448"; transcript_id "MSTRG.448.136"; exon_number "4";
chr1	StringTie	exon	3742804	3742960	1000	-	.	gene_id "MSTRG.448"; transcript_id "MSTRG.448.136"; exon_number "5";
chr1	StringTie	exon	3743061	3743190	1000	-	.	gene_id "MSTRG.448"; transcript_id "MSTRG.448.136"; exon_number "6";
chr1	StringTie	exon	3745607	3747456	1000	-	.	gene_id "MSTRG.448"; transcript_id "MSTRG.448.136"; exon_number "7";
chr1	StringTie	transcript	3735599	3747382	1000	-	.	gene_id "MSTRG.448"; transcript_id "MSTRG.448.137";
chr1	StringTie	exon	3735599	3736558	1000	-	.	gene_id "MSTRG.448"; transcript_id "MSTRG.448.137"; exon_number "1";
chr1	StringTie	exon	3736926	3737854	1000	-	.	gene_id "MSTRG.448"; transcript_id "MSTRG.448.137"; exon_number "2";
chr1	StringTie	exon	3740233	3740387	1000	-	.	gene_id "MSTRG.448"; transcript_id "MSTRG.448.137"; exon_number "3";
chr1	StringTie	exon	3742430	3742517	1000	-	.	gene_id "MSTRG.448"; transcript_id "MSTRG.448.137"; exon_number "4";
chr1	StringTie	exon	3742804	3742960	1000	-	.	gene_id "MSTRG.448"; transcript_id "MSTRG.448.137"; exon_number "5";
chr1	StringTie	exon	3743061	3743190	1000	-	.	gene_id "MSTRG.448"; transcript_id "MSTRG.448.137"; exon_number "6";
chr1	StringTie	exon	3745381	3747382	1000	-	.	gene_id "MSTRG.448"; transcript_id "MSTRG.448.137"; exon_number "7";
chr1	StringTie	transcript	3735599	3747386	1000	-	.	gene_id "MSTRG.448"; transcript_id "MSTRG.448.138";
chr1	StringTie	exon	3735599	3739774	1000	-	.	gene_id "MSTRG.448"; transcript_id "MSTRG.448.138"; exon_number "1";
chr1	StringTie	exon	3739883	3740387	1000	-	.	gene_id "MSTRG.448"; transcript_id "MSTRG.448.138"; exon_number "2";
chr1	StringTie	exon	3742804	3742960	1000	-	.	gene_id "MSTRG.448"; transcript_id "MSTRG.448.138"; exon_number "3";
chr1	StringTie	exon	3743061	3743190	1000	-	.	gene_id "MSTRG.448"; transcript_id "MSTRG.448.138"; exon_number "4";
chr1	StringTie	exon	3745607	3747386	1000	-	.	gene_id "MSTRG.448"; transcript_id "MSTRG.448.138"; exon_number "5";
chr1	StringTie	transcript	3735599	3747377	1000	-	.	gene_id "MSTRG.448"; transcript_id "MSTRG.448.139";
chr1	StringTie	exon	3735599	3740387	1000	-	.	gene_id "MSTRG.448"; transcript_id "MSTRG.448.139"; exon_number "1";
chr1	StringTie	exon	3741220	3741373	1000	-	.	gene_id "MSTRG.448"; transcript_id "MSTRG.448.139"; exon_number "2";
chr1	StringTie	exon	3742430	3742517	1000	-	.	gene_id "MSTRG.448"; transcript_id "MSTRG.448.139"; exon_number "3";
chr1	StringTie	exon	3742804	3742957	1000	-	.	gene_id "MSTRG.448"; transcript_id "MSTRG.448.139"; exon_number "4";
chr1	StringTie	exon	3743061	3743190	1000	-	.	gene_id "MSTRG.448"; transcript_id "MSTRG.448.139"; exon_number "5";
chr1	StringTie	exon	3745607	3747377	1000	-	.	gene_id "MSTRG.448"; transcript_id "MSTRG.448.139"; exon_number "6";
chr1	StringTie	transcript	3732702	3747467	1000	-	.	gene_id "MSTRG.448"; transcript_id "MSTRG.448.14";
chr1	StringTie	exon	3732702	3736558	1000	-	.	gene_id "MSTRG.448"; transcript_id "MSTRG.448.14"; exon_number "1";
chr1	StringTie	exon	3736926	3738513	1000	-	.	gene_id "MSTRG.448"; transcript_id "MSTRG.448.14"; exon_number "2";
chr1	StringTie	exon	3740233	3740387	1000	-	.	gene_id "MSTRG.448"; transcript_id "MSTRG.448.14"; exon_number "3";
chr1	StringTie	exon	3742804	3742911	1000	-	.	gene_id "MSTRG.448"; transcript_id "MSTRG.448.14"; exon_number "4";
chr1	StringTie	exon	3743061	3743190	1000	-	.	gene_id "MSTRG.448"; transcript_id "MSTRG.448.14"; exon_number "5";
chr1	StringTie	exon	3745607	3747467	1000	-	.	gene_id "MSTRG.448"; transcript_id "MSTRG.448.14"; exon_number "6";
chr1	StringTie	transcript	3735599	3747384	1000	-	.	gene_id "MSTRG.448"; transcript_id "MSTRG.448.140";
chr1	StringTie	exon	3735599	3739763	1000	-	.	gene_id "MSTRG.448"; transcript_id "MSTRG.448.140"; exon_number "1";
chr1	StringTie	exon	3739836	3740387	1000	-	.	gene_id "MSTRG.448"; transcript_id "MSTRG.448.140"; exon_number "2";
chr1	StringTie	exon	3742430	3742517	1000	-	.	gene_id "MSTRG.448"; transcript_id "MSTRG.448.140"; exon_number "3";
chr1	StringTie	exon	3742804	3742960	1000	-	.	gene_id "MSTRG.448"; transcript_id "MSTRG.448.140"; exon_number "4";
chr1	StringTie	exon	3743061	3743190	1000	-	.	gene_id "MSTRG.448"; transcript_id "MSTRG.448.140"; exon_number "5";
chr1	StringTie	exon	3745381	3747384	1000	-	.	gene_id "MSTRG.448"; transcript_id "MSTRG.448.140"; exon_number "6";
chr1	StringTie	transcript	3735599	3747367	1000	-	.	gene_id "MSTRG.448"; transcript_id "MSTRG.448.141";
chr1	StringTie	exon	3735599	3739763	1000	-	.	gene_id "MSTRG.448"; transcript_id "MSTRG.448.141"; exon_number "1";
chr1	StringTie	exon	3739800	3740387	1000	-	.	gene_id "MSTRG.448"; transcript_id "MSTRG.448.141"; exon_number "2";
chr1	StringTie	exon	3742430	3742517	1000	-	.	gene_id "MSTRG.448"; transcript_id "MSTRG.448.141"; exon_number "3";
chr1	StringTie	exon	3742804	3742960	1000	-	.	gene_id "MSTRG.448"; transcript_id "MSTRG.448.141"; exon_number "4";
chr1	StringTie	exon	3743061	3743190	1000	-	.	gene_id "MSTRG.448"; transcript_id "MSTRG.448.141"; exon_number "5";
chr1	StringTie	exon	3745381	3747367	1000	-	.	gene_id "MSTRG.448"; transcript_id "MSTRG.448.141"; exon_number "6";
chr1	StringTie	transcript	3735599	3747377	1000	-	.	gene_id "MSTRG.448"; transcript_id "MSTRG.448.142";
chr1	StringTie	exon	3735599	3736558	1000	-	.	gene_id "MSTRG.448"; transcript_id "MSTRG.448.142"; exon_number "1";
chr1	StringTie	exon	3736926	3740039	1000	-	.	gene_id "MSTRG.448"; transcript_id "MSTRG.448.142"; exon_number "2";
chr1	StringTie	exon	3740148	3740387	1000	-	.	gene_id "MSTRG.448"; transcript_id "MSTRG.448.142"; exon_number "3";
chr1	StringTie	exon	3742430	3742517	1000	-	.	gene_id "MSTRG.448"; transcript_id "MSTRG.448.142"; exon_number "4";
chr1	StringTie	exon	3742804	3742911	1000	-	.	gene_id "MSTRG.448"; transcript_id "MSTRG.448.142"; exon_number "5";
chr1	StringTie	exon	3743061	3743190	1000	-	.	gene_id "MSTRG.448"; transcript_id "MSTRG.448.142"; exon_number "6";
chr1	StringTie	exon	3745381	3747377	1000	-	.	gene_id "MSTRG.448"; transcript_id "MSTRG.448.142"; exon_number "7";
chr1	StringTie	transcript	3735599	3747386	1000	-	.	gene_id "MSTRG.448"; transcript_id "MSTRG.448.143";
chr1	StringTie	exon	3735599	3736558	1000	-	.	gene_id "MSTRG.448"; transcript_id "MSTRG.448.143"; exon_number "1";
chr1	StringTie	exon	3736926	3739335	1000	-	.	gene_id "MSTRG.448"; transcript_id "MSTRG.448.143"; exon_number "2";
chr1	StringTie	exon	3739836	3740387	1000	-	.	gene_id "MSTRG.448"; transcript_id "MSTRG.448.143"; exon_number "3";
chr1	StringTie	exon	3742804	3742960	1000	-	.	gene_id "MSTRG.448"; transcript_id "MSTRG.448.143"; exon_number "4";
chr1	StringTie	exon	3743061	3743190	1000	-	.	gene_id "MSTRG.448"; transcript_id "MSTRG.448.143"; exon_number "5";
chr1	StringTie	exon	3745381	3747386	1000	-	.	gene_id "MSTRG.448"; transcript_id "MSTRG.448.143"; exon_number "6";
chr1	StringTie	transcript	3735599	3742911	1000	-	.	gene_id "MSTRG.448"; transcript_id "MSTRG.448.144";
chr1	StringTie	exon	3735599	3739263	1000	-	.	gene_id "MSTRG.448"; transcript_id "MSTRG.448.144"; exon_number "1";
chr1	StringTie	exon	3739764	3740387	1000	-	.	gene_id "MSTRG.448"; transcript_id "MSTRG.448.144"; exon_number "2";
chr1	StringTie	exon	3742804	3742911	1000	-	.	gene_id "MSTRG.448"; transcript_id "MSTRG.448.144"; exon_number "3";
chr1	StringTie	transcript	3735599	3742911	1000	-	.	gene_id "MSTRG.448"; transcript_id "MSTRG.448.145";
chr1	StringTie	exon	3735599	3739335	1000	-	.	gene_id "MSTRG.448"; transcript_id "MSTRG.448.145"; exon_number "1";
chr1	StringTie	exon	3739588	3739835	1000	-	.	gene_id "MSTRG.448"; transcript_id "MSTRG.448.145"; exon_number "2";
chr1	StringTie	exon	3739980	3740387	1000	-	.	gene_id "MSTRG.448"; transcript_id "MSTRG.448.145"; exon_number "3";
chr1	StringTie	exon	3742430	3742517	1000	-	.	gene_id "MSTRG.448"; transcript_id "MSTRG.448.145"; exon_number "4";
chr1	StringTie	exon	3742804	3742911	1000	-	.	gene_id "MSTRG.448"; transcript_id "MSTRG.448.145"; exon_number "5";
chr1	StringTie	transcript	3735599	3747202	1000	-	.	gene_id "MSTRG.448"; transcript_id "MSTRG.448.146";
chr1	StringTie	exon	3735599	3739731	1000	-	.	gene_id "MSTRG.448"; transcript_id "MSTRG.448.146"; exon_number "1";
chr1	StringTie	exon	3739836	3740387	1000	-	.	gene_id "MSTRG.448"; transcript_id "MSTRG.448.146"; exon_number "2";
chr1	StringTie	exon	3742804	3742911	1000	-	.	gene_id "MSTRG.448"; transcript_id "MSTRG.448.146"; exon_number "3";
chr1	StringTie	exon	3743061	3743190	1000	-	.	gene_id "MSTRG.448"; transcript_id "MSTRG.448.146"; exon_number "4";
chr1	StringTie	exon	3745607	3747202	1000	-	.	gene_id "MSTRG.448"; transcript_id "MSTRG.448.146"; exon_number "5";
chr1	StringTie	transcript	3735599	3747351	1000	-	.	gene_id "MSTRG.448"; transcript_id "MSTRG.448.147";
chr1	StringTie	exon	3735599	3737103	1000	-	.	gene_id "MSTRG.448"; transcript_id "MSTRG.448.147"; exon_number "1";
chr1	StringTie	exon	3737781	3738513	1000	-	.	gene_id "MSTRG.448"; transcript_id "MSTRG.448.147"; exon_number "2";
chr1	StringTie	exon	3740233	3740387	1000	-	.	gene_id "MSTRG.448"; transcript_id "MSTRG.448.147"; exon_number "3";
chr1	StringTie	exon	3745607	3746186	1000	-	.	gene_id "MSTRG.448"; transcript_id "MSTRG.448.147"; exon_number "4";
chr1	StringTie	exon	3746437	3747351	1000	-	.	gene_id "MSTRG.448"; transcript_id "MSTRG.448.147"; exon_number "5";
chr1	StringTie	transcript	3735599	3747264	1000	-	.	gene_id "MSTRG.448"; transcript_id "MSTRG.448.148";
chr1	StringTie	exon	3735599	3736558	1000	-	.	gene_id "MSTRG.448"; transcript_id "MSTRG.448.148"; exon_number "1";
chr1	StringTie	exon	3736926	3739774	1000	-	.	gene_id "MSTRG.448"; transcript_id "MSTRG.448.148"; exon_number "2";
chr1	StringTie	exon	3739883	3740387	1000	-	.	gene_id "MSTRG.448"; transcript_id "MSTRG.448.148"; exon_number "3";
chr1	StringTie	exon	3742804	3742957	1000	-	.	gene_id "MSTRG.448"; transcript_id "MSTRG.448.148"; exon_number "4";
chr1	StringTie	exon	3743061	3743190	1000	-	.	gene_id "MSTRG.448"; transcript_id "MSTRG.448.148"; exon_number "5";
chr1	StringTie	exon	3745381	3747264	1000	-	.	gene_id "MSTRG.448"; transcript_id "MSTRG.448.148"; exon_number "6";
chr1	StringTie	transcript	3735599	3747367	1000	-	.	gene_id "MSTRG.448"; transcript_id "MSTRG.448.149";
chr1	StringTie	exon	3735599	3736758	1000	-	.	gene_id "MSTRG.448"; transcript_id "MSTRG.448.149"; exon_number "1";
chr1	StringTie	exon	3736926	3738513	1000	-	.	gene_id "MSTRG.448"; transcript_id "MSTRG.448.149"; exon_number "2";
chr1	StringTie	exon	3740233	3740387	1000	-	.	gene_id "MSTRG.448"; transcript_id "MSTRG.448.149"; exon_number "3";
chr1	StringTie	exon	3742804	3742957	1000	-	.	gene_id "MSTRG.448"; transcript_id "MSTRG.448.149"; exon_number "4";
chr1	StringTie	exon	3743061	3743190	1000	-	.	gene_id "MSTRG.448"; transcript_id "MSTRG.448.149"; exon_number "5";
chr1	StringTie	exon	3745607	3747367	1000	-	.	gene_id "MSTRG.448"; transcript_id "MSTRG.448.149"; exon_number "6";
chr1	StringTie	transcript	3732702	3747440	1000	-	.	gene_id "MSTRG.448"; transcript_id "MSTRG.448.15";
chr1	StringTie	exon	3732702	3736558	1000	-	.	gene_id "MSTRG.448"; transcript_id "MSTRG.448.15"; exon_number "1";
chr1	StringTie	exon	3736926	3739835	1000	-	.	gene_id "MSTRG.448"; transcript_id "MSTRG.448.15"; exon_number "2";
chr1	StringTie	exon	3739980	3740387	1000	-	.	gene_id "MSTRG.448"; transcript_id "MSTRG.448.15"; exon_number "3";
chr1	StringTie	exon	3742804	3742960	1000	-	.	gene_id "MSTRG.448"; transcript_id "MSTRG.448.15"; exon_number "4";
chr1	StringTie	exon	3743061	3743190	1000	-	.	gene_id "MSTRG.448"; transcript_id "MSTRG.448.15"; exon_number "5";
chr1	StringTie	exon	3745607	3747440	1000	-	.	gene_id "MSTRG.448"; transcript_id "MSTRG.448.15"; exon_number "6";
chr1	StringTie	transcript	3735599	3747406	1000	-	.	gene_id "MSTRG.448"; transcript_id "MSTRG.448.150";
chr1	StringTie	exon	3735599	3738513	1000	-	.	gene_id "MSTRG.448"; transcript_id "MSTRG.448.150"; exon_number "1";
chr1	StringTie	exon	3740233	3740402	1000	-	.	gene_id "MSTRG.448"; transcript_id "MSTRG.448.150"; exon_number "2";
chr1	StringTie	exon	3742430	3742517	1000	-	.	gene_id "MSTRG.448"; transcript_id "MSTRG.448.150"; exon_number "3";
chr1	StringTie	exon	3742804	3742911	1000	-	.	gene_id "MSTRG.448"; transcript_id "MSTRG.448.150"; exon_number "4";
chr1	StringTie	exon	3743061	3743190	1000	-	.	gene_id "MSTRG.448"; transcript_id "MSTRG.448.150"; exon_number "5";
chr1	StringTie	exon	3745607	3747406	1000	-	.	gene_id "MSTRG.448"; transcript_id "MSTRG.448.150"; exon_number "6";
chr1	StringTie	transcript	3735599	3747377	1000	-	.	gene_id "MSTRG.448"; transcript_id "MSTRG.448.151";
chr1	StringTie	exon	3735599	3736558	1000	-	.	gene_id "MSTRG.448"; transcript_id "MSTRG.448.151"; exon_number "1";
chr1	StringTie	exon	3736926	3739659	1000	-	.	gene_id "MSTRG.448"; transcript_id "MSTRG.448.151"; exon_number "2";
chr1	StringTie	exon	3739908	3740387	1000	-	.	gene_id "MSTRG.448"; transcript_id "MSTRG.448.151"; exon_number "3";
chr1	StringTie	exon	3742804	3742911	1000	-	.	gene_id "MSTRG.448"; transcript_id "MSTRG.448.151"; exon_number "4";
chr1	StringTie	exon	3743061	3743190	1000	-	.	gene_id "MSTRG.448"; transcript_id "MSTRG.448.151"; exon_number "5";
chr1	StringTie	exon	3745607	3747377	1000	-	.	gene_id "MSTRG.448"; transcript_id "MSTRG.448.151"; exon_number "6";
chr1	StringTie	transcript	3735599	3747370	1000	-	.	gene_id "MSTRG.448"; transcript_id "MSTRG.448.152";
chr1	StringTie	exon	3735599	3736558	1000	-	.	gene_id "MSTRG.448"; transcript_id "MSTRG.448.152"; exon_number "1";
chr1	StringTie	exon	3736926	3739263	1000	-	.	gene_id "MSTRG.448"; transcript_id "MSTRG.448.152"; exon_number "2";
chr1	StringTie	exon	3739300	3740387	1000	-	.	gene_id "MSTRG.448"; transcript_id "MSTRG.448.152"; exon_number "3";
chr1	StringTie	exon	3742804	3742911	1000	-	.	gene_id "MSTRG.448"; transcript_id "MSTRG.448.152"; exon_number "4";
chr1	StringTie	exon	3743061	3743190	1000	-	.	gene_id "MSTRG.448"; transcript_id "MSTRG.448.152"; exon_number "5";
chr1	StringTie	exon	3745381	3747370	1000	-	.	gene_id "MSTRG.448"; transcript_id "MSTRG.448.152"; exon_number "6";
chr1	StringTie	transcript	3735599	3747352	1000	-	.	gene_id "MSTRG.448"; transcript_id "MSTRG.448.153";
chr1	StringTie	exon	3735599	3739335	1000	-	.	gene_id "MSTRG.448"; transcript_id "MSTRG.448.153"; exon_number "1";
chr1	StringTie	exon	3739836	3740387	1000	-	.	gene_id "MSTRG.448"; transcript_id "MSTRG.448.153"; exon_number "2";
chr1	StringTie	exon	3742430	3742517	1000	-	.	gene_id "MSTRG.448"; transcript_id "MSTRG.448.153"; exon_number "3";
chr1	StringTie	exon	3742804	3742911	1000	-	.	gene_id "MSTRG.448"; transcript_id "MSTRG.448.153"; exon_number "4";
chr1	StringTie	exon	3743061	3743190	1000	-	.	gene_id "MSTRG.448"; transcript_id "MSTRG.448.153"; exon_number "5";
chr1	StringTie	exon	3745381	3747352	1000	-	.	gene_id "MSTRG.448"; transcript_id "MSTRG.448.153"; exon_number "6";
chr1	StringTie	transcript	3735599	3747224	1000	-	.	gene_id "MSTRG.448"; transcript_id "MSTRG.448.154";
chr1	StringTie	exon	3735599	3739587	1000	-	.	gene_id "MSTRG.448"; transcript_id "MSTRG.448.154"; exon_number "1";
chr1	StringTie	exon	3739764	3739774	1000	-	.	gene_id "MSTRG.448"; transcript_id "MSTRG.448.154"; exon_number "2";
chr1	StringTie	exon	3739883	3740387	1000	-	.	gene_id "MSTRG.448"; transcript_id "MSTRG.448.154"; exon_number "3";
chr1	StringTie	exon	3742804	3742911	1000	-	.	gene_id "MSTRG.448"; transcript_id "MSTRG.448.154"; exon_number "4";
chr1	StringTie	exon	3743061	3743190	1000	-	.	gene_id "MSTRG.448"; transcript_id "MSTRG.448.154"; exon_number "5";
chr1	StringTie	exon	3745607	3747224	1000	-	.	gene_id "MSTRG.448"; transcript_id "MSTRG.448.154"; exon_number "6";
chr1	StringTie	transcript	3735599	3747383	1000	-	.	gene_id "MSTRG.448"; transcript_id "MSTRG.448.155";
chr1	StringTie	exon	3735599	3736558	1000	-	.	gene_id "MSTRG.448"; transcript_id "MSTRG.448.155"; exon_number "1";
chr1	StringTie	exon	3736926	3739299	1000	-	.	gene_id "MSTRG.448"; transcript_id "MSTRG.448.155"; exon_number "2";
chr1	StringTie	exon	3739836	3740387	1000	-	.	gene_id "MSTRG.448"; transcript_id "MSTRG.448.155"; exon_number "3";
chr1	StringTie	exon	3742430	3742517	1000	-	.	gene_id "MSTRG.448"; transcript_id "MSTRG.448.155"; exon_number "4";
chr1	StringTie	exon	3742804	3742960	1000	-	.	gene_id "MSTRG.448"; transcript_id "MSTRG.448.155"; exon_number "5";
chr1	StringTie	exon	3743061	3743190	1000	-	.	gene_id "MSTRG.448"; transcript_id "MSTRG.448.155"; exon_number "6";
chr1	StringTie	exon	3745607	3747383	1000	-	.	gene_id "MSTRG.448"; transcript_id "MSTRG.448.155"; exon_number "7";
chr1	StringTie	transcript	3735599	3747388	1000	-	.	gene_id "MSTRG.448"; transcript_id "MSTRG.448.156";
chr1	StringTie	exon	3735599	3736558	1000	-	.	gene_id "MSTRG.448"; transcript_id "MSTRG.448.156"; exon_number "1";
chr1	StringTie	exon	3736926	3739515	1000	-	.	gene_id "MSTRG.448"; transcript_id "MSTRG.448.156"; exon_number "2";
chr1	StringTie	exon	3739836	3740387	1000	-	.	gene_id "MSTRG.448"; transcript_id "MSTRG.448.156"; exon_number "3";
chr1	StringTie	exon	3742430	3742517	1000	-	.	gene_id "MSTRG.448"; transcript_id "MSTRG.448.156"; exon_number "4";
chr1	StringTie	exon	3742804	3742957	1000	-	.	gene_id "MSTRG.448"; transcript_id "MSTRG.448.156"; exon_number "5";
chr1	StringTie	exon	3743061	3743190	1000	-	.	gene_id "MSTRG.448"; transcript_id "MSTRG.448.156"; exon_number "6";
chr1	StringTie	exon	3745381	3747388	1000	-	.	gene_id "MSTRG.448"; transcript_id "MSTRG.448.156"; exon_number "7";
chr1	StringTie	transcript	3735599	3747376	1000	-	.	gene_id "MSTRG.448"; transcript_id "MSTRG.448.157";
chr1	StringTie	exon	3735599	3736558	1000	-	.	gene_id "MSTRG.448"; transcript_id "MSTRG.448.157"; exon_number "1";
chr1	StringTie	exon	3736926	3739335	1000	-	.	gene_id "MSTRG.448"; transcript_id "MSTRG.448.157"; exon_number "2";
chr1	StringTie	exon	3739836	3739871	1000	-	.	gene_id "MSTRG.448"; transcript_id "MSTRG.448.157"; exon_number "3";
chr1	StringTie	exon	3739908	3740387	1000	-	.	gene_id "MSTRG.448"; transcript_id "MSTRG.448.157"; exon_number "4";
chr1	StringTie	exon	3742804	3742911	1000	-	.	gene_id "MSTRG.448"; transcript_id "MSTRG.448.157"; exon_number "5";
chr1	StringTie	exon	3743061	3743190	1000	-	.	gene_id "MSTRG.448"; transcript_id "MSTRG.448.157"; exon_number "6";
chr1	StringTie	exon	3745607	3747376	1000	-	.	gene_id "MSTRG.448"; transcript_id "MSTRG.448.157"; exon_number "7";
chr1	StringTie	transcript	3735599	3747370	1000	-	.	gene_id "MSTRG.448"; transcript_id "MSTRG.448.158";
chr1	StringTie	exon	3735599	3736558	1000	-	.	gene_id "MSTRG.448"; transcript_id "MSTRG.448.158"; exon_number "1";
chr1	StringTie	exon	3736926	3739659	1000	-	.	gene_id "MSTRG.448"; transcript_id "MSTRG.448.158"; exon_number "2";
chr1	StringTie	exon	3739764	3739774	1000	-	.	gene_id "MSTRG.448"; transcript_id "MSTRG.448.158"; exon_number "3";
chr1	StringTie	exon	3739883	3740387	1000	-	.	gene_id "MSTRG.448"; transcript_id "MSTRG.448.158"; exon_number "4";
chr1	StringTie	exon	3742804	3742957	1000	-	.	gene_id "MSTRG.448"; transcript_id "MSTRG.448.158"; exon_number "5";
chr1	StringTie	exon	3743061	3743190	1000	-	.	gene_id "MSTRG.448"; transcript_id "MSTRG.448.158"; exon_number "6";
chr1	StringTie	exon	3745607	3747370	1000	-	.	gene_id "MSTRG.448"; transcript_id "MSTRG.448.158"; exon_number "7";
chr1	StringTie	transcript	3735599	3747245	1000	-	.	gene_id "MSTRG.448"; transcript_id "MSTRG.448.159";
chr1	StringTie	exon	3735599	3736558	1000	-	.	gene_id "MSTRG.448"; transcript_id "MSTRG.448.159"; exon_number "1";
chr1	StringTie	exon	3736926	3739695	1000	-	.	gene_id "MSTRG.448"; transcript_id "MSTRG.448.159"; exon_number "2";
chr1	StringTie	exon	3739764	3739774	1000	-	.	gene_id "MSTRG.448"; transcript_id "MSTRG.448.159"; exon_number "3";
chr1	StringTie	exon	3739883	3740387	1000	-	.	gene_id "MSTRG.448"; transcript_id "MSTRG.448.159"; exon_number "4";
chr1	StringTie	exon	3742804	3742957	1000	-	.	gene_id "MSTRG.448"; transcript_id "MSTRG.448.159"; exon_number "5";
chr1	StringTie	exon	3743061	3743190	1000	-	.	gene_id "MSTRG.448"; transcript_id "MSTRG.448.159"; exon_number "6";
chr1	StringTie	exon	3745607	3747245	1000	-	.	gene_id "MSTRG.448"; transcript_id "MSTRG.448.159"; exon_number "7";
chr1	StringTie	transcript	3732702	3747459	1000	-	.	gene_id "MSTRG.448"; transcript_id "MSTRG.448.16";
chr1	StringTie	exon	3732702	3736558	1000	-	.	gene_id "MSTRG.448"; transcript_id "MSTRG.448.16"; exon_number "1";
chr1	StringTie	exon	3736926	3739835	1000	-	.	gene_id "MSTRG.448"; transcript_id "MSTRG.448.16"; exon_number "2";
chr1	StringTie	exon	3739980	3740387	1000	-	.	gene_id "MSTRG.448"; transcript_id "MSTRG.448.16"; exon_number "3";
chr1	StringTie	exon	3742430	3742517	1000	-	.	gene_id "MSTRG.448"; transcript_id "MSTRG.448.16"; exon_number "4";
chr1	StringTie	exon	3742804	3742960	1000	-	.	gene_id "MSTRG.448"; transcript_id "MSTRG.448.16"; exon_number "5";
chr1	StringTie	exon	3743061	3743190	1000	-	.	gene_id "MSTRG.448"; transcript_id "MSTRG.448.16"; exon_number "6";
chr1	StringTie	exon	3745607	3747459	1000	-	.	gene_id "MSTRG.448"; transcript_id "MSTRG.448.16"; exon_number "7";
chr1	StringTie	transcript	3735599	3747381	1000	-	.	gene_id "MSTRG.448"; transcript_id "MSTRG.448.160";
chr1	StringTie	exon	3735599	3739479	1000	-	.	gene_id "MSTRG.448"; transcript_id "MSTRG.448.160"; exon_number "1";
chr1	StringTie	exon	3739516	3739587	1000	-	.	gene_id "MSTRG.448"; transcript_id "MSTRG.448.160"; exon_number "2";
chr1	StringTie	exon	3739764	3739835	1000	-	.	gene_id "MSTRG.448"; transcript_id "MSTRG.448.160"; exon_number "3";
chr1	StringTie	exon	3739980	3740387	1000	-	.	gene_id "MSTRG.448"; transcript_id "MSTRG.448.160"; exon_number "4";
chr1	StringTie	exon	3742804	3742960	1000	-	.	gene_id "MSTRG.448"; transcript_id "MSTRG.448.160"; exon_number "5";
chr1	StringTie	exon	3743061	3743190	1000	-	.	gene_id "MSTRG.448"; transcript_id "MSTRG.448.160"; exon_number "6";
chr1	StringTie	exon	3745607	3747381	1000	-	.	gene_id "MSTRG.448"; transcript_id "MSTRG.448.160"; exon_number "7";
chr1	StringTie	transcript	3735599	3747245	1000	-	.	gene_id "MSTRG.448"; transcript_id "MSTRG.448.161";
chr1	StringTie	exon	3735599	3736558	1000	-	.	gene_id "MSTRG.448"; transcript_id "MSTRG.448.161"; exon_number "1";
chr1	StringTie	exon	3736926	3739774	1000	-	.	gene_id "MSTRG.448"; transcript_id "MSTRG.448.161"; exon_number "2";
chr1	StringTie	exon	3739883	3739907	1000	-	.	gene_id "MSTRG.448"; transcript_id "MSTRG.448.161"; exon_number "3";
chr1	StringTie	exon	3739980	3740387	1000	-	.	gene_id "MSTRG.448"; transcript_id "MSTRG.448.161"; exon_number "4";
chr1	StringTie	exon	3742804	3742911	1000	-	.	gene_id "MSTRG.448"; transcript_id "MSTRG.448.161"; exon_number "5";
chr1	StringTie	exon	3743061	3743190	1000	-	.	gene_id "MSTRG.448"; transcript_id "MSTRG.448.161"; exon_number "6";
chr1	StringTie	exon	3745607	3747245	1000	-	.	gene_id "MSTRG.448"; transcript_id "MSTRG.448.161"; exon_number "7";
chr1	StringTie	transcript	3735599	3747365	1000	-	.	gene_id "MSTRG.448"; transcript_id "MSTRG.448.162";
chr1	StringTie	exon	3735599	3736558	1000	-	.	gene_id "MSTRG.448"; transcript_id "MSTRG.448.162"; exon_number "1";
chr1	StringTie	exon	3736926	3739835	1000	-	.	gene_id "MSTRG.448"; transcript_id "MSTRG.448.162"; exon_number "2";
chr1	StringTie	exon	3739980	3740039	1000	-	.	gene_id "MSTRG.448"; transcript_id "MSTRG.448.162"; exon_number "3";
chr1	StringTie	exon	3740148	3740387	1000	-	.	gene_id "MSTRG.448"; transcript_id "MSTRG.448.162"; exon_number "4";
chr1	StringTie	exon	3742430	3742517	1000	-	.	gene_id "MSTRG.448"; transcript_id "MSTRG.448.162"; exon_number "5";
chr1	StringTie	exon	3742804	3742960	1000	-	.	gene_id "MSTRG.448"; transcript_id "MSTRG.448.162"; exon_number "6";
chr1	StringTie	exon	3743061	3743190	1000	-	.	gene_id "MSTRG.448"; transcript_id "MSTRG.448.162"; exon_number "7";
chr1	StringTie	exon	3745607	3747365	1000	-	.	gene_id "MSTRG.448"; transcript_id "MSTRG.448.162"; exon_number "8";
chr1	StringTie	transcript	3735599	3747367	1000	-	.	gene_id "MSTRG.448"; transcript_id "MSTRG.448.163";
chr1	StringTie	exon	3735599	3736558	1000	-	.	gene_id "MSTRG.448"; transcript_id "MSTRG.448.163"; exon_number "1";
chr1	StringTie	exon	3736926	3739515	1000	-	.	gene_id "MSTRG.448"; transcript_id "MSTRG.448.163"; exon_number "2";
chr1	StringTie	exon	3739696	3739731	1000	-	.	gene_id "MSTRG.448"; transcript_id "MSTRG.448.163"; exon_number "3";
chr1	StringTie	exon	3739908	3740387	1000	-	.	gene_id "MSTRG.448"; transcript_id "MSTRG.448.163"; exon_number "4";
chr1	StringTie	exon	3742430	3742517	1000	-	.	gene_id "MSTRG.448"; transcript_id "MSTRG.448.163"; exon_number "5";
chr1	StringTie	exon	3742804	3742957	1000	-	.	gene_id "MSTRG.448"; transcript_id "MSTRG.448.163"; exon_number "6";
chr1	StringTie	exon	3743061	3743190	1000	-	.	gene_id "MSTRG.448"; transcript_id "MSTRG.448.163"; exon_number "7";
chr1	StringTie	exon	3745607	3747367	1000	-	.	gene_id "MSTRG.448"; transcript_id "MSTRG.448.163"; exon_number "8";
chr1	StringTie	transcript	3735599	3747376	1000	-	.	gene_id "MSTRG.448"; transcript_id "MSTRG.448.164";
chr1	StringTie	exon	3735599	3736558	1000	-	.	gene_id "MSTRG.448"; transcript_id "MSTRG.448.164"; exon_number "1";
chr1	StringTie	exon	3736926	3739587	1000	-	.	gene_id "MSTRG.448"; transcript_id "MSTRG.448.164"; exon_number "2";
chr1	StringTie	exon	3739624	3739835	1000	-	.	gene_id "MSTRG.448"; transcript_id "MSTRG.448.164"; exon_number "3";
chr1	StringTie	exon	3739980	3740039	1000	-	.	gene_id "MSTRG.448"; transcript_id "MSTRG.448.164"; exon_number "4";
chr1	StringTie	exon	3740148	3740387	1000	-	.	gene_id "MSTRG.448"; transcript_id "MSTRG.448.164"; exon_number "5";
chr1	StringTie	exon	3742804	3742957	1000	-	.	gene_id "MSTRG.448"; transcript_id "MSTRG.448.164"; exon_number "6";
chr1	StringTie	exon	3743061	3743190	1000	-	.	gene_id "MSTRG.448"; transcript_id "MSTRG.448.164"; exon_number "7";
chr1	StringTie	exon	3745607	3747376	1000	-	.	gene_id "MSTRG.448"; transcript_id "MSTRG.448.164"; exon_number "8";
chr1	StringTie	transcript	3735599	3747389	1000	-	.	gene_id "MSTRG.448"; transcript_id "MSTRG.448.165";
chr1	StringTie	exon	3735599	3736558	1000	-	.	gene_id "MSTRG.448"; transcript_id "MSTRG.448.165"; exon_number "1";
chr1	StringTie	exon	3736926	3739835	1000	-	.	gene_id "MSTRG.448"; transcript_id "MSTRG.448.165"; exon_number "2";
chr1	StringTie	exon	3739980	3740039	1000	-	.	gene_id "MSTRG.448"; transcript_id "MSTRG.448.165"; exon_number "3";
chr1	StringTie	exon	3740148	3740387	1000	-	.	gene_id "MSTRG.448"; transcript_id "MSTRG.448.165"; exon_number "4";
chr1	StringTie	exon	3742430	3742517	1000	-	.	gene_id "MSTRG.448"; transcript_id "MSTRG.448.165"; exon_number "5";
chr1	StringTie	exon	3742804	3742960	1000	-	.	gene_id "MSTRG.448"; transcript_id "MSTRG.448.165"; exon_number "6";
chr1	StringTie	exon	3743061	3743190	1000	-	.	gene_id "MSTRG.448"; transcript_id "MSTRG.448.165"; exon_number "7";
chr1	StringTie	exon	3745381	3747389	1000	-	.	gene_id "MSTRG.448"; transcript_id "MSTRG.448.165"; exon_number "8";
chr1	StringTie	transcript	3735599	3747342	1000	-	.	gene_id "MSTRG.448"; transcript_id "MSTRG.448.166";
chr1	StringTie	exon	3735599	3736558	1000	-	.	gene_id "MSTRG.448"; transcript_id "MSTRG.448.166"; exon_number "1";
chr1	StringTie	exon	3736926	3739299	1000	-	.	gene_id "MSTRG.448"; transcript_id "MSTRG.448.166"; exon_number "2";
chr1	StringTie	exon	3739836	3740039	1000	-	.	gene_id "MSTRG.448"; transcript_id "MSTRG.448.166"; exon_number "3";
chr1	StringTie	exon	3740148	3740387	1000	-	.	gene_id "MSTRG.448"; transcript_id "MSTRG.448.166"; exon_number "4";
chr1	StringTie	exon	3742430	3742517	1000	-	.	gene_id "MSTRG.448"; transcript_id "MSTRG.448.166"; exon_number "5";
chr1	StringTie	exon	3742804	3742957	1000	-	.	gene_id "MSTRG.448"; transcript_id "MSTRG.448.166"; exon_number "6";
chr1	StringTie	exon	3743061	3743190	1000	-	.	gene_id "MSTRG.448"; transcript_id "MSTRG.448.166"; exon_number "7";
chr1	StringTie	exon	3745381	3747342	1000	-	.	gene_id "MSTRG.448"; transcript_id "MSTRG.448.166"; exon_number "8";
chr1	StringTie	transcript	3735599	3747386	1000	-	.	gene_id "MSTRG.448"; transcript_id "MSTRG.448.167";
chr1	StringTie	exon	3735599	3736558	1000	-	.	gene_id "MSTRG.448"; transcript_id "MSTRG.448.167"; exon_number "1";
chr1	StringTie	exon	3736926	3739763	1000	-	.	gene_id "MSTRG.448"; transcript_id "MSTRG.448.167"; exon_number "2";
chr1	StringTie	exon	3739800	3739835	1000	-	.	gene_id "MSTRG.448"; transcript_id "MSTRG.448.167"; exon_number "3";
chr1	StringTie	exon	3739980	3740387	1000	-	.	gene_id "MSTRG.448"; transcript_id "MSTRG.448.167"; exon_number "4";
chr1	StringTie	exon	3742430	3742517	1000	-	.	gene_id "MSTRG.448"; transcript_id "MSTRG.448.167"; exon_number "5";
chr1	StringTie	exon	3742804	3742960	1000	-	.	gene_id "MSTRG.448"; transcript_id "MSTRG.448.167"; exon_number "6";
chr1	StringTie	exon	3743061	3743190	1000	-	.	gene_id "MSTRG.448"; transcript_id "MSTRG.448.167"; exon_number "7";
chr1	StringTie	exon	3745607	3747386	1000	-	.	gene_id "MSTRG.448"; transcript_id "MSTRG.448.167"; exon_number "8";
chr1	StringTie	transcript	3735600	3747406	1000	-	.	gene_id "MSTRG.448"; transcript_id "MSTRG.448.168";
chr1	StringTie	exon	3735600	3736558	1000	-	.	gene_id "MSTRG.448"; transcript_id "MSTRG.448.168"; exon_number "1";
chr1	StringTie	exon	3736926	3738513	1000	-	.	gene_id "MSTRG.448"; transcript_id "MSTRG.448.168"; exon_number "2";
chr1	StringTie	exon	3740233	3740387	1000	-	.	gene_id "MSTRG.448"; transcript_id "MSTRG.448.168"; exon_number "3";
chr1	StringTie	exon	3745607	3747406	1000	-	.	gene_id "MSTRG.448"; transcript_id "MSTRG.448.168"; exon_number "4";
chr1	StringTie	transcript	3735600	3747406	1000	-	.	gene_id "MSTRG.448"; transcript_id "MSTRG.448.169";
chr1	StringTie	exon	3735600	3736758	1000	-	.	gene_id "MSTRG.448"; transcript_id "MSTRG.448.169"; exon_number "1";
chr1	StringTie	exon	3736926	3738513	1000	-	.	gene_id "MSTRG.448"; transcript_id "MSTRG.448.169"; exon_number "2";
chr1	StringTie	exon	3740233	3740387	1000	-	.	gene_id "MSTRG.448"; transcript_id "MSTRG.448.169"; exon_number "3";
chr1	StringTie	exon	3742804	3742911	1000	-	.	gene_id "MSTRG.448"; transcript_id "MSTRG.448.169"; exon_number "4";
chr1	StringTie	exon	3743061	3743190	1000	-	.	gene_id "MSTRG.448"; transcript_id "MSTRG.448.169"; exon_number "5";
chr1	StringTie	exon	3745607	3747406	1000	-	.	gene_id "MSTRG.448"; transcript_id "MSTRG.448.169"; exon_number "6";
chr1	StringTie	transcript	3734741	3747521	1000	-	.	gene_id "MSTRG.448"; transcript_id "MSTRG.448.17";
chr1	StringTie	exon	3734741	3734965	1000	-	.	gene_id "MSTRG.448"; transcript_id "MSTRG.448.17"; exon_number "1";
chr1	StringTie	exon	3735324	3735542	1000	-	.	gene_id "MSTRG.448"; transcript_id "MSTRG.448.17"; exon_number "2";
chr1	StringTie	exon	3736926	3738513	1000	-	.	gene_id "MSTRG.448"; transcript_id "MSTRG.448.17"; exon_number "3";
chr1	StringTie	exon	3740233	3740387	1000	-	.	gene_id "MSTRG.448"; transcript_id "MSTRG.448.17"; exon_number "4";
chr1	StringTie	exon	3742430	3742517	1000	-	.	gene_id "MSTRG.448"; transcript_id "MSTRG.448.17"; exon_number "5";
chr1	StringTie	exon	3742804	3742960	1000	-	.	gene_id "MSTRG.448"; transcript_id "MSTRG.448.17"; exon_number "6";
chr1	StringTie	exon	3743061	3743190	1000	-	.	gene_id "MSTRG.448"; transcript_id "MSTRG.448.17"; exon_number "7";
chr1	StringTie	exon	3745607	3747521	1000	-	.	gene_id "MSTRG.448"; transcript_id "MSTRG.448.17"; exon_number "8";
chr1	StringTie	transcript	3735601	3747200	1000	-	.	gene_id "MSTRG.448"; transcript_id "MSTRG.448.170";
chr1	StringTie	exon	3735601	3736558	1000	-	.	gene_id "MSTRG.448"; transcript_id "MSTRG.448.170"; exon_number "1";
chr1	StringTie	exon	3736926	3740387	1000	-	.	gene_id "MSTRG.448"; transcript_id "MSTRG.448.170"; exon_number "2";
chr1	StringTie	exon	3742430	3742517	1000	-	.	gene_id "MSTRG.448"; transcript_id "MSTRG.448.170"; exon_number "3";
chr1	StringTie	exon	3742804	3742911	1000	-	.	gene_id "MSTRG.448"; transcript_id "MSTRG.448.170"; exon_number "4";
chr1	StringTie	exon	3743061	3743168	1000	-	.	gene_id "MSTRG.448"; transcript_id "MSTRG.448.170"; exon_number "5";
chr1	StringTie	exon	3745607	3747200	1000	-	.	gene_id "MSTRG.448"; transcript_id "MSTRG.448.170"; exon_number "6";
chr1	StringTie	transcript	3735602	3747399	1000	-	.	gene_id "MSTRG.448"; transcript_id "MSTRG.448.172";
chr1	StringTie	exon	3735602	3736558	1000	-	.	gene_id "MSTRG.448"; transcript_id "MSTRG.448.172"; exon_number "1";
chr1	StringTie	exon	3736926	3737854	1000	-	.	gene_id "MSTRG.448"; transcript_id "MSTRG.448.172"; exon_number "2";
chr1	StringTie	exon	3740233	3740387	1000	-	.	gene_id "MSTRG.448"; transcript_id "MSTRG.448.172"; exon_number "3";
chr1	StringTie	exon	3742804	3742957	1000	-	.	gene_id "MSTRG.448"; transcript_id "MSTRG.448.172"; exon_number "4";
chr1	StringTie	exon	3743061	3743190	1000	-	.	gene_id "MSTRG.448"; transcript_id "MSTRG.448.172"; exon_number "5";
chr1	StringTie	exon	3745607	3747399	1000	-	.	gene_id "MSTRG.448"; transcript_id "MSTRG.448.172"; exon_number "6";
chr1	StringTie	transcript	3735602	3747381	1000	-	.	gene_id "MSTRG.448"; transcript_id "MSTRG.448.173";
chr1	StringTie	exon	3735602	3736558	1000	-	.	gene_id "MSTRG.448"; transcript_id "MSTRG.448.173"; exon_number "1";
chr1	StringTie	exon	3736926	3740039	1000	-	.	gene_id "MSTRG.448"; transcript_id "MSTRG.448.173"; exon_number "2";
chr1	StringTie	exon	3740112	3740387	1000	-	.	gene_id "MSTRG.448"; transcript_id "MSTRG.448.173"; exon_number "3";
chr1	StringTie	exon	3742430	3742517	1000	-	.	gene_id "MSTRG.448"; transcript_id "MSTRG.448.173"; exon_number "4";
chr1	StringTie	exon	3742804	3742957	1000	-	.	gene_id "MSTRG.448"; transcript_id "MSTRG.448.173"; exon_number "5";
chr1	StringTie	exon	3743061	3743190	1000	-	.	gene_id "MSTRG.448"; transcript_id "MSTRG.448.173"; exon_number "6";
chr1	StringTie	exon	3745607	3747381	1000	-	.	gene_id "MSTRG.448"; transcript_id "MSTRG.448.173"; exon_number "7";
chr1	StringTie	transcript	3735602	3742911	1000	-	.	gene_id "MSTRG.448"; transcript_id "MSTRG.448.174";
chr1	StringTie	exon	3735602	3736558	1000	-	.	gene_id "MSTRG.448"; transcript_id "MSTRG.448.174"; exon_number "1";
chr1	StringTie	exon	3736926	3739731	1000	-	.	gene_id "MSTRG.448"; transcript_id "MSTRG.448.174"; exon_number "2";
chr1	StringTie	exon	3739800	3739835	1000	-	.	gene_id "MSTRG.448"; transcript_id "MSTRG.448.174"; exon_number "3";
chr1	StringTie	exon	3739980	3740387	1000	-	.	gene_id "MSTRG.448"; transcript_id "MSTRG.448.174"; exon_number "4";
chr1	StringTie	exon	3742430	3742517	1000	-	.	gene_id "MSTRG.448"; transcript_id "MSTRG.448.174"; exon_number "5";
chr1	StringTie	exon	3742804	3742911	1000	-	.	gene_id "MSTRG.448"; transcript_id "MSTRG.448.174"; exon_number "6";
chr1	StringTie	transcript	3735602	3747383	1000	-	.	gene_id "MSTRG.448"; transcript_id "MSTRG.448.175";
chr1	StringTie	exon	3735602	3736558	1000	-	.	gene_id "MSTRG.448"; transcript_id "MSTRG.448.175"; exon_number "1";
chr1	StringTie	exon	3736926	3739731	1000	-	.	gene_id "MSTRG.448"; transcript_id "MSTRG.448.175"; exon_number "2";
chr1	StringTie	exon	3739800	3740387	1000	-	.	gene_id "MSTRG.448"; transcript_id "MSTRG.448.175"; exon_number "3";
chr1	StringTie	exon	3742804	3742957	1000	-	.	gene_id "MSTRG.448"; transcript_id "MSTRG.448.175"; exon_number "4";
chr1	StringTie	exon	3743061	3743190	1000	-	.	gene_id "MSTRG.448"; transcript_id "MSTRG.448.175"; exon_number "5";
chr1	StringTie	exon	3745607	3747383	1000	-	.	gene_id "MSTRG.448"; transcript_id "MSTRG.448.175"; exon_number "6";
chr1	StringTie	transcript	3735602	3747391	1000	-	.	gene_id "MSTRG.448"; transcript_id "MSTRG.448.176";
chr1	StringTie	exon	3735602	3736558	1000	-	.	gene_id "MSTRG.448"; transcript_id "MSTRG.448.176"; exon_number "1";
chr1	StringTie	exon	3736926	3740402	1000	-	.	gene_id "MSTRG.448"; transcript_id "MSTRG.448.176"; exon_number "2";
chr1	StringTie	exon	3742804	3742957	1000	-	.	gene_id "MSTRG.448"; transcript_id "MSTRG.448.176"; exon_number "3";
chr1	StringTie	exon	3743061	3743190	1000	-	.	gene_id "MSTRG.448"; transcript_id "MSTRG.448.176"; exon_number "4";
chr1	StringTie	exon	3745607	3747391	1000	-	.	gene_id "MSTRG.448"; transcript_id "MSTRG.448.176"; exon_number "5";
chr1	StringTie	transcript	3735602	3747367	1000	-	.	gene_id "MSTRG.448"; transcript_id "MSTRG.448.177";
chr1	StringTie	exon	3735602	3739695	1000	-	.	gene_id "MSTRG.448"; transcript_id "MSTRG.448.177"; exon_number "1";
chr1	StringTie	exon	3739764	3740387	1000	-	.	gene_id "MSTRG.448"; transcript_id "MSTRG.448.177"; exon_number "2";
chr1	StringTie	exon	3742804	3742957	1000	-	.	gene_id "MSTRG.448"; transcript_id "MSTRG.448.177"; exon_number "3";
chr1	StringTie	exon	3743061	3743190	1000	-	.	gene_id "MSTRG.448"; transcript_id "MSTRG.448.177"; exon_number "4";
chr1	StringTie	exon	3745607	3747367	1000	-	.	gene_id "MSTRG.448"; transcript_id "MSTRG.448.177"; exon_number "5";
chr1	StringTie	transcript	3735602	3747369	1000	-	.	gene_id "MSTRG.448"; transcript_id "MSTRG.448.178";
chr1	StringTie	exon	3735602	3739515	1000	-	.	gene_id "MSTRG.448"; transcript_id "MSTRG.448.178"; exon_number "1";
chr1	StringTie	exon	3739552	3740387	1000	-	.	gene_id "MSTRG.448"; transcript_id "MSTRG.448.178"; exon_number "2";
chr1	StringTie	exon	3742430	3742517	1000	-	.	gene_id "MSTRG.448"; transcript_id "MSTRG.448.178"; exon_number "3";
chr1	StringTie	exon	3742804	3742960	1000	-	.	gene_id "MSTRG.448"; transcript_id "MSTRG.448.178"; exon_number "4";
chr1	StringTie	exon	3743061	3743190	1000	-	.	gene_id "MSTRG.448"; transcript_id "MSTRG.448.178"; exon_number "5";
chr1	StringTie	exon	3745607	3747369	1000	-	.	gene_id "MSTRG.448"; transcript_id "MSTRG.448.178"; exon_number "6";
chr1	StringTie	transcript	3735602	3747356	1000	-	.	gene_id "MSTRG.448"; transcript_id "MSTRG.448.179";
chr1	StringTie	exon	3735602	3739479	1000	-	.	gene_id "MSTRG.448"; transcript_id "MSTRG.448.179"; exon_number "1";
chr1	StringTie	exon	3739624	3739774	1000	-	.	gene_id "MSTRG.448"; transcript_id "MSTRG.448.179"; exon_number "2";
chr1	StringTie	exon	3739883	3740387	1000	-	.	gene_id "MSTRG.448"; transcript_id "MSTRG.448.179"; exon_number "3";
chr1	StringTie	exon	3742804	3742960	1000	-	.	gene_id "MSTRG.448"; transcript_id "MSTRG.448.179"; exon_number "4";
chr1	StringTie	exon	3743061	3743190	1000	-	.	gene_id "MSTRG.448"; transcript_id "MSTRG.448.179"; exon_number "5";
chr1	StringTie	exon	3745607	3747356	1000	-	.	gene_id "MSTRG.448"; transcript_id "MSTRG.448.179"; exon_number "6";
chr1	StringTie	transcript	3734741	3747451	1000	-	.	gene_id "MSTRG.448"; transcript_id "MSTRG.448.18";
chr1	StringTie	exon	3734741	3734965	1000	-	.	gene_id "MSTRG.448"; transcript_id "MSTRG.448.18"; exon_number "1";
chr1	StringTie	exon	3735324	3735542	1000	-	.	gene_id "MSTRG.448"; transcript_id "MSTRG.448.18"; exon_number "2";
chr1	StringTie	exon	3736926	3740387	1000	-	.	gene_id "MSTRG.448"; transcript_id "MSTRG.448.18"; exon_number "3";
chr1	StringTie	exon	3742430	3742517	1000	-	.	gene_id "MSTRG.448"; transcript_id "MSTRG.448.18"; exon_number "4";
chr1	StringTie	exon	3742804	3742957	1000	-	.	gene_id "MSTRG.448"; transcript_id "MSTRG.448.18"; exon_number "5";
chr1	StringTie	exon	3743061	3743190	1000	-	.	gene_id "MSTRG.448"; transcript_id "MSTRG.448.18"; exon_number "6";
chr1	StringTie	exon	3745607	3747451	1000	-	.	gene_id "MSTRG.448"; transcript_id "MSTRG.448.18"; exon_number "7";
chr1	StringTie	transcript	3735603	3747376	1000	-	.	gene_id "MSTRG.448"; transcript_id "MSTRG.448.180";
chr1	StringTie	exon	3735603	3736758	1000	-	.	gene_id "MSTRG.448"; transcript_id "MSTRG.448.180"; exon_number "1";
chr1	StringTie	exon	3736926	3739479	1000	-	.	gene_id "MSTRG.448"; transcript_id "MSTRG.448.180"; exon_number "2";
chr1	StringTie	exon	3739516	3739731	1000	-	.	gene_id "MSTRG.448"; transcript_id "MSTRG.448.180"; exon_number "3";
chr1	StringTie	exon	3739800	3739835	1000	-	.	gene_id "MSTRG.448"; transcript_id "MSTRG.448.180"; exon_number "4";
chr1	StringTie	exon	3739980	3740039	1000	-	.	gene_id "MSTRG.448"; transcript_id "MSTRG.448.180"; exon_number "5";
chr1	StringTie	exon	3740148	3740387	1000	-	.	gene_id "MSTRG.448"; transcript_id "MSTRG.448.180"; exon_number "6";
chr1	StringTie	exon	3742430	3742517	1000	-	.	gene_id "MSTRG.448"; transcript_id "MSTRG.448.180"; exon_number "7";
chr1	StringTie	exon	3742804	3742957	1000	-	.	gene_id "MSTRG.448"; transcript_id "MSTRG.448.180"; exon_number "8";
chr1	StringTie	exon	3743061	3743190	1000	-	.	gene_id "MSTRG.448"; transcript_id "MSTRG.448.180"; exon_number "9";
chr1	StringTie	exon	3745607	3747376	1000	-	.	gene_id "MSTRG.448"; transcript_id "MSTRG.448.180"; exon_number "10";
chr1	StringTie	transcript	3735604	3747351	1000	-	.	gene_id "MSTRG.448"; transcript_id "MSTRG.448.181";
chr1	StringTie	exon	3735604	3736558	1000	-	.	gene_id "MSTRG.448"; transcript_id "MSTRG.448.181"; exon_number "1";
chr1	StringTie	exon	3736926	3739299	1000	-	.	gene_id "MSTRG.448"; transcript_id "MSTRG.448.181"; exon_number "2";
chr1	StringTie	exon	3739588	3740039	1000	-	.	gene_id "MSTRG.448"; transcript_id "MSTRG.448.181"; exon_number "3";
chr1	StringTie	exon	3740148	3740387	1000	-	.	gene_id "MSTRG.448"; transcript_id "MSTRG.448.181"; exon_number "4";
chr1	StringTie	exon	3742430	3742517	1000	-	.	gene_id "MSTRG.448"; transcript_id "MSTRG.448.181"; exon_number "5";
chr1	StringTie	exon	3742804	3742957	1000	-	.	gene_id "MSTRG.448"; transcript_id "MSTRG.448.181"; exon_number "6";
chr1	StringTie	exon	3743061	3743190	1000	-	.	gene_id "MSTRG.448"; transcript_id "MSTRG.448.181"; exon_number "7";
chr1	StringTie	exon	3745607	3747351	1000	-	.	gene_id "MSTRG.448"; transcript_id "MSTRG.448.181"; exon_number "8";
chr1	StringTie	transcript	3735605	3747376	1000	-	.	gene_id "MSTRG.448"; transcript_id "MSTRG.448.182";
chr1	StringTie	exon	3735605	3736558	1000	-	.	gene_id "MSTRG.448"; transcript_id "MSTRG.448.182"; exon_number "1";
chr1	StringTie	exon	3736926	3739731	1000	-	.	gene_id "MSTRG.448"; transcript_id "MSTRG.448.182"; exon_number "2";
chr1	StringTie	exon	3739800	3739835	1000	-	.	gene_id "MSTRG.448"; transcript_id "MSTRG.448.182"; exon_number "3";
chr1	StringTie	exon	3739980	3740387	1000	-	.	gene_id "MSTRG.448"; transcript_id "MSTRG.448.182"; exon_number "4";
chr1	StringTie	exon	3742804	3742911	1000	-	.	gene_id "MSTRG.448"; transcript_id "MSTRG.448.182"; exon_number "5";
chr1	StringTie	exon	3743061	3743190	1000	-	.	gene_id "MSTRG.448"; transcript_id "MSTRG.448.182"; exon_number "6";
chr1	StringTie	exon	3745381	3747376	1000	-	.	gene_id "MSTRG.448"; transcript_id "MSTRG.448.182"; exon_number "7";
chr1	StringTie	transcript	3735605	3747377	1000	-	.	gene_id "MSTRG.448"; transcript_id "MSTRG.448.183";
chr1	StringTie	exon	3735605	3739731	1000	-	.	gene_id "MSTRG.448"; transcript_id "MSTRG.448.183"; exon_number "1";
chr1	StringTie	exon	3739800	3739835	1000	-	.	gene_id "MSTRG.448"; transcript_id "MSTRG.448.183"; exon_number "2";
chr1	StringTie	exon	3739980	3740387	1000	-	.	gene_id "MSTRG.448"; transcript_id "MSTRG.448.183"; exon_number "3";
chr1	StringTie	exon	3742430	3742517	1000	-	.	gene_id "MSTRG.448"; transcript_id "MSTRG.448.183"; exon_number "4";
chr1	StringTie	exon	3742804	3742957	1000	-	.	gene_id "MSTRG.448"; transcript_id "MSTRG.448.183"; exon_number "5";
chr1	StringTie	exon	3743061	3743190	1000	-	.	gene_id "MSTRG.448"; transcript_id "MSTRG.448.183"; exon_number "6";
chr1	StringTie	exon	3745607	3747377	1000	-	.	gene_id "MSTRG.448"; transcript_id "MSTRG.448.183"; exon_number "7";
chr1	StringTie	transcript	3735605	3747392	1000	-	.	gene_id "MSTRG.448"; transcript_id "MSTRG.448.184";
chr1	StringTie	exon	3735605	3736558	1000	-	.	gene_id "MSTRG.448"; transcript_id "MSTRG.448.184"; exon_number "1";
chr1	StringTie	exon	3736926	3739763	1000	-	.	gene_id "MSTRG.448"; transcript_id "MSTRG.448.184"; exon_number "2";
chr1	StringTie	exon	3739800	3740387	1000	-	.	gene_id "MSTRG.448"; transcript_id "MSTRG.448.184"; exon_number "3";
chr1	StringTie	exon	3742430	3742517	1000	-	.	gene_id "MSTRG.448"; transcript_id "MSTRG.448.184"; exon_number "4";
chr1	StringTie	exon	3742804	3742957	1000	-	.	gene_id "MSTRG.448"; transcript_id "MSTRG.448.184"; exon_number "5";
chr1	StringTie	exon	3743061	3743190	1000	-	.	gene_id "MSTRG.448"; transcript_id "MSTRG.448.184"; exon_number "6";
chr1	StringTie	exon	3745607	3747392	1000	-	.	gene_id "MSTRG.448"; transcript_id "MSTRG.448.184"; exon_number "7";
chr1	StringTie	transcript	3735605	3747390	1000	-	.	gene_id "MSTRG.448"; transcript_id "MSTRG.448.185";
chr1	StringTie	exon	3735605	3736558	1000	-	.	gene_id "MSTRG.448"; transcript_id "MSTRG.448.185"; exon_number "1";
chr1	StringTie	exon	3736926	3739835	1000	-	.	gene_id "MSTRG.448"; transcript_id "MSTRG.448.185"; exon_number "2";
chr1	StringTie	exon	3739980	3740039	1000	-	.	gene_id "MSTRG.448"; transcript_id "MSTRG.448.185"; exon_number "3";
chr1	StringTie	exon	3740148	3740387	1000	-	.	gene_id "MSTRG.448"; transcript_id "MSTRG.448.185"; exon_number "4";
chr1	StringTie	exon	3742804	3742960	1000	-	.	gene_id "MSTRG.448"; transcript_id "MSTRG.448.185"; exon_number "5";
chr1	StringTie	exon	3743061	3743190	1000	-	.	gene_id "MSTRG.448"; transcript_id "MSTRG.448.185"; exon_number "6";
chr1	StringTie	exon	3745607	3747390	1000	-	.	gene_id "MSTRG.448"; transcript_id "MSTRG.448.185"; exon_number "7";
chr1	StringTie	transcript	3735605	3747376	1000	-	.	gene_id "MSTRG.448"; transcript_id "MSTRG.448.186";
chr1	StringTie	exon	3735605	3736558	1000	-	.	gene_id "MSTRG.448"; transcript_id "MSTRG.448.186"; exon_number "1";
chr1	StringTie	exon	3736926	3739731	1000	-	.	gene_id "MSTRG.448"; transcript_id "MSTRG.448.186"; exon_number "2";
chr1	StringTie	exon	3739800	3740387	1000	-	.	gene_id "MSTRG.448"; transcript_id "MSTRG.448.186"; exon_number "3";
chr1	StringTie	exon	3742430	3742517	1000	-	.	gene_id "MSTRG.448"; transcript_id "MSTRG.448.186"; exon_number "4";
chr1	StringTie	exon	3742804	3742957	1000	-	.	gene_id "MSTRG.448"; transcript_id "MSTRG.448.186"; exon_number "5";
chr1	StringTie	exon	3743061	3743190	1000	-	.	gene_id "MSTRG.448"; transcript_id "MSTRG.448.186"; exon_number "6";
chr1	StringTie	exon	3745607	3747376	1000	-	.	gene_id "MSTRG.448"; transcript_id "MSTRG.448.186"; exon_number "7";
chr1	StringTie	transcript	3735605	3747388	1000	-	.	gene_id "MSTRG.448"; transcript_id "MSTRG.448.187";
chr1	StringTie	exon	3735605	3739299	1000	-	.	gene_id "MSTRG.448"; transcript_id "MSTRG.448.187"; exon_number "1";
chr1	StringTie	exon	3739836	3740387	1000	-	.	gene_id "MSTRG.448"; transcript_id "MSTRG.448.187"; exon_number "2";
chr1	StringTie	exon	3742430	3742517	1000	-	.	gene_id "MSTRG.448"; transcript_id "MSTRG.448.187"; exon_number "3";
chr1	StringTie	exon	3742804	3742911	1000	-	.	gene_id "MSTRG.448"; transcript_id "MSTRG.448.187"; exon_number "4";
chr1	StringTie	exon	3743061	3743190	1000	-	.	gene_id "MSTRG.448"; transcript_id "MSTRG.448.187"; exon_number "5";
chr1	StringTie	exon	3745381	3747388	1000	-	.	gene_id "MSTRG.448"; transcript_id "MSTRG.448.187"; exon_number "6";
chr1	StringTie	transcript	3735605	3742911	1000	-	.	gene_id "MSTRG.448"; transcript_id "MSTRG.448.188";
chr1	StringTie	exon	3735605	3739551	1000	-	.	gene_id "MSTRG.448"; transcript_id "MSTRG.448.188"; exon_number "1";
chr1	StringTie	exon	3739836	3740387	1000	-	.	gene_id "MSTRG.448"; transcript_id "MSTRG.448.188"; exon_number "2";
chr1	StringTie	exon	3742804	3742911	1000	-	.	gene_id "MSTRG.448"; transcript_id "MSTRG.448.188"; exon_number "3";
chr1	StringTie	transcript	3735605	3742911	1000	-	.	gene_id "MSTRG.448"; transcript_id "MSTRG.448.189";
chr1	StringTie	exon	3735605	3739763	1000	-	.	gene_id "MSTRG.448"; transcript_id "MSTRG.448.189"; exon_number "1";
chr1	StringTie	exon	3739800	3740387	1000	-	.	gene_id "MSTRG.448"; transcript_id "MSTRG.448.189"; exon_number "2";
chr1	StringTie	exon	3742804	3742911	1000	-	.	gene_id "MSTRG.448"; transcript_id "MSTRG.448.189"; exon_number "3";
chr1	StringTie	transcript	3734808	3747462	1000	-	.	gene_id "MSTRG.448"; transcript_id "MSTRG.448.19";
chr1	StringTie	exon	3734808	3734965	1000	-	.	gene_id "MSTRG.448"; transcript_id "MSTRG.448.19"; exon_number "1";
chr1	StringTie	exon	3735324	3735542	1000	-	.	gene_id "MSTRG.448"; transcript_id "MSTRG.448.19"; exon_number "2";
chr1	StringTie	exon	3736926	3738513	1000	-	.	gene_id "MSTRG.448"; transcript_id "MSTRG.448.19"; exon_number "3";
chr1	StringTie	exon	3740233	3740387	1000	-	.	gene_id "MSTRG.448"; transcript_id "MSTRG.448.19"; exon_number "4";
chr1	StringTie	exon	3742804	3742957	1000	-	.	gene_id "MSTRG.448"; transcript_id "MSTRG.448.19"; exon_number "5";
chr1	StringTie	exon	3743061	3743190	1000	-	.	gene_id "MSTRG.448"; transcript_id "MSTRG.448.19"; exon_number "6";
chr1	StringTie	exon	3745607	3747462	1000	-	.	gene_id "MSTRG.448"; transcript_id "MSTRG.448.19"; exon_number "7";
chr1	StringTie	transcript	3735605	3742911	1000	-	.	gene_id "MSTRG.448"; transcript_id "MSTRG.448.190";
chr1	StringTie	exon	3735605	3739515	1000	-	.	gene_id "MSTRG.448"; transcript_id "MSTRG.448.190"; exon_number "1";
chr1	StringTie	exon	3739836	3740051	1000	-	.	gene_id "MSTRG.448"; transcript_id "MSTRG.448.190"; exon_number "2";
chr1	StringTie	exon	3740160	3740387	1000	-	.	gene_id "MSTRG.448"; transcript_id "MSTRG.448.190"; exon_number "3";
chr1	StringTie	exon	3742430	3742517	1000	-	.	gene_id "MSTRG.448"; transcript_id "MSTRG.448.190"; exon_number "4";
chr1	StringTie	exon	3742804	3742911	1000	-	.	gene_id "MSTRG.448"; transcript_id "MSTRG.448.190"; exon_number "5";
chr1	StringTie	transcript	3735605	3747183	1000	-	.	gene_id "MSTRG.448"; transcript_id "MSTRG.448.191";
chr1	StringTie	exon	3735605	3739335	1000	-	.	gene_id "MSTRG.448"; transcript_id "MSTRG.448.191"; exon_number "1";
chr1	StringTie	exon	3739836	3740387	1000	-	.	gene_id "MSTRG.448"; transcript_id "MSTRG.448.191"; exon_number "2";
chr1	StringTie	exon	3742804	3742957	1000	-	.	gene_id "MSTRG.448"; transcript_id "MSTRG.448.191"; exon_number "3";
chr1	StringTie	exon	3743061	3743190	1000	-	.	gene_id "MSTRG.448"; transcript_id "MSTRG.448.191"; exon_number "4";
chr1	StringTie	exon	3745607	3747183	1000	-	.	gene_id "MSTRG.448"; transcript_id "MSTRG.448.191"; exon_number "5";
chr1	StringTie	transcript	3735605	3747356	1000	-	.	gene_id "MSTRG.448"; transcript_id "MSTRG.448.192";
chr1	StringTie	exon	3735605	3736558	1000	-	.	gene_id "MSTRG.448"; transcript_id "MSTRG.448.192"; exon_number "1";
chr1	StringTie	exon	3736926	3740402	1000	-	.	gene_id "MSTRG.448"; transcript_id "MSTRG.448.192"; exon_number "2";
chr1	StringTie	exon	3742804	3742957	1000	-	.	gene_id "MSTRG.448"; transcript_id "MSTRG.448.192"; exon_number "3";
chr1	StringTie	exon	3743061	3743190	1000	-	.	gene_id "MSTRG.448"; transcript_id "MSTRG.448.192"; exon_number "4";
chr1	StringTie	exon	3745381	3747356	1000	-	.	gene_id "MSTRG.448"; transcript_id "MSTRG.448.192"; exon_number "5";
chr1	StringTie	transcript	3735605	3747356	1000	-	.	gene_id "MSTRG.448"; transcript_id "MSTRG.448.193";
chr1	StringTie	exon	3735605	3739407	1000	-	.	gene_id "MSTRG.448"; transcript_id "MSTRG.448.193"; exon_number "1";
chr1	StringTie	exon	3739836	3740387	1000	-	.	gene_id "MSTRG.448"; transcript_id "MSTRG.448.193"; exon_number "2";
chr1	StringTie	exon	3742804	3742960	1000	-	.	gene_id "MSTRG.448"; transcript_id "MSTRG.448.193"; exon_number "3";
chr1	StringTie	exon	3743061	3743190	1000	-	.	gene_id "MSTRG.448"; transcript_id "MSTRG.448.193"; exon_number "4";
chr1	StringTie	exon	3745607	3747356	1000	-	.	gene_id "MSTRG.448"; transcript_id "MSTRG.448.193"; exon_number "5";
chr1	StringTie	transcript	3735605	3745413	1000	-	.	gene_id "MSTRG.448"; transcript_id "MSTRG.448.194";
chr1	StringTie	exon	3735605	3739407	1000	-	.	gene_id "MSTRG.448"; transcript_id "MSTRG.448.194"; exon_number "1";
chr1	StringTie	exon	3739836	3740387	1000	-	.	gene_id "MSTRG.448"; transcript_id "MSTRG.448.194"; exon_number "2";
chr1	StringTie	exon	3742804	3742911	1000	-	.	gene_id "MSTRG.448"; transcript_id "MSTRG.448.194"; exon_number "3";
chr1	StringTie	exon	3743061	3743190	1000	-	.	gene_id "MSTRG.448"; transcript_id "MSTRG.448.194"; exon_number "4";
chr1	StringTie	exon	3745381	3745413	1000	-	.	gene_id "MSTRG.448"; transcript_id "MSTRG.448.194"; exon_number "5";
chr1	StringTie	transcript	3735605	3747229	1000	-	.	gene_id "MSTRG.448"; transcript_id "MSTRG.448.195";
chr1	StringTie	exon	3735605	3737854	1000	-	.	gene_id "MSTRG.448"; transcript_id "MSTRG.448.195"; exon_number "1";
chr1	StringTie	exon	3740233	3740387	1000	-	.	gene_id "MSTRG.448"; transcript_id "MSTRG.448.195"; exon_number "2";
chr1	StringTie	exon	3742804	3742960	1000	-	.	gene_id "MSTRG.448"; transcript_id "MSTRG.448.195"; exon_number "3";
chr1	StringTie	exon	3743061	3743190	1000	-	.	gene_id "MSTRG.448"; transcript_id "MSTRG.448.195"; exon_number "4";
chr1	StringTie	exon	3745381	3747229	1000	-	.	gene_id "MSTRG.448"; transcript_id "MSTRG.448.195"; exon_number "5";
chr1	StringTie	transcript	3735605	3747136	1000	-	.	gene_id "MSTRG.448"; transcript_id "MSTRG.448.196";
chr1	StringTie	exon	3735605	3736558	1000	-	.	gene_id "MSTRG.448"; transcript_id "MSTRG.448.196"; exon_number "1";
chr1	StringTie	exon	3736926	3739335	1000	-	.	gene_id "MSTRG.448"; transcript_id "MSTRG.448.196"; exon_number "2";
chr1	StringTie	exon	3739836	3740387	1000	-	.	gene_id "MSTRG.448"; transcript_id "MSTRG.448.196"; exon_number "3";
chr1	StringTie	exon	3742804	3742911	1000	-	.	gene_id "MSTRG.448"; transcript_id "MSTRG.448.196"; exon_number "4";
chr1	StringTie	exon	3743061	3743190	1000	-	.	gene_id "MSTRG.448"; transcript_id "MSTRG.448.196"; exon_number "5";
chr1	StringTie	exon	3745607	3747136	1000	-	.	gene_id "MSTRG.448"; transcript_id "MSTRG.448.196"; exon_number "6";
chr1	StringTie	transcript	3735605	3747377	1000	-	.	gene_id "MSTRG.448"; transcript_id "MSTRG.448.197";
chr1	StringTie	exon	3735605	3736558	1000	-	.	gene_id "MSTRG.448"; transcript_id "MSTRG.448.197"; exon_number "1";
chr1	StringTie	exon	3736926	3739299	1000	-	.	gene_id "MSTRG.448"; transcript_id "MSTRG.448.197"; exon_number "2";
chr1	StringTie	exon	3739836	3740387	1000	-	.	gene_id "MSTRG.448"; transcript_id "MSTRG.448.197"; exon_number "3";
chr1	StringTie	exon	3742804	3742960	1000	-	.	gene_id "MSTRG.448"; transcript_id "MSTRG.448.197"; exon_number "4";
chr1	StringTie	exon	3743061	3743190	1000	-	.	gene_id "MSTRG.448"; transcript_id "MSTRG.448.197"; exon_number "5";
chr1	StringTie	exon	3745607	3747377	1000	-	.	gene_id "MSTRG.448"; transcript_id "MSTRG.448.197"; exon_number "6";
chr1	StringTie	transcript	3735605	3742911	1000	-	.	gene_id "MSTRG.448"; transcript_id "MSTRG.448.198";
chr1	StringTie	exon	3735605	3736558	1000	-	.	gene_id "MSTRG.448"; transcript_id "MSTRG.448.198"; exon_number "1";
chr1	StringTie	exon	3736926	3739774	1000	-	.	gene_id "MSTRG.448"; transcript_id "MSTRG.448.198"; exon_number "2";
chr1	StringTie	exon	3739883	3740111	1000	-	.	gene_id "MSTRG.448"; transcript_id "MSTRG.448.198"; exon_number "3";
chr1	StringTie	exon	3740148	3740387	1000	-	.	gene_id "MSTRG.448"; transcript_id "MSTRG.448.198"; exon_number "4";
chr1	StringTie	exon	3742430	3742517	1000	-	.	gene_id "MSTRG.448"; transcript_id "MSTRG.448.198"; exon_number "5";
chr1	StringTie	exon	3742804	3742911	1000	-	.	gene_id "MSTRG.448"; transcript_id "MSTRG.448.198"; exon_number "6";
chr1	StringTie	transcript	3735605	3747367	1000	-	.	gene_id "MSTRG.448"; transcript_id "MSTRG.448.199";
chr1	StringTie	exon	3735605	3736558	1000	-	.	gene_id "MSTRG.448"; transcript_id "MSTRG.448.199"; exon_number "1";
chr1	StringTie	exon	3736926	3739587	1000	-	.	gene_id "MSTRG.448"; transcript_id "MSTRG.448.199"; exon_number "2";
chr1	StringTie	exon	3739624	3740387	1000	-	.	gene_id "MSTRG.448"; transcript_id "MSTRG.448.199"; exon_number "3";
chr1	StringTie	exon	3742804	3742960	1000	-	.	gene_id "MSTRG.448"; transcript_id "MSTRG.448.199"; exon_number "4";
chr1	StringTie	exon	3743061	3743190	1000	-	.	gene_id "MSTRG.448"; transcript_id "MSTRG.448.199"; exon_number "5";
chr1	StringTie	exon	3745607	3747367	1000	-	.	gene_id "MSTRG.448"; transcript_id "MSTRG.448.199"; exon_number "6";
chr1	StringTie	transcript	3731562	3747377	1000	-	.	gene_id "MSTRG.448"; transcript_id "MSTRG.448.2";
chr1	StringTie	exon	3731562	3735542	1000	-	.	gene_id "MSTRG.448"; transcript_id "MSTRG.448.2"; exon_number "1";
chr1	StringTie	exon	3736926	3739774	1000	-	.	gene_id "MSTRG.448"; transcript_id "MSTRG.448.2"; exon_number "2";
chr1	StringTie	exon	3739883	3740387	1000	-	.	gene_id "MSTRG.448"; transcript_id "MSTRG.448.2"; exon_number "3";
chr1	StringTie	exon	3742430	3742517	1000	-	.	gene_id "MSTRG.448"; transcript_id "MSTRG.448.2"; exon_number "4";
chr1	StringTie	exon	3742804	3742911	1000	-	.	gene_id "MSTRG.448"; transcript_id "MSTRG.448.2"; exon_number "5";
chr1	StringTie	exon	3743061	3743190	1000	-	.	gene_id "MSTRG.448"; transcript_id "MSTRG.448.2"; exon_number "6";
chr1	StringTie	exon	3745607	3747377	1000	-	.	gene_id "MSTRG.448"; transcript_id "MSTRG.448.2"; exon_number "7";
chr1	StringTie	transcript	3734821	3747461	1000	-	.	gene_id "MSTRG.448"; transcript_id "MSTRG.448.20";
chr1	StringTie	exon	3734821	3734965	1000	-	.	gene_id "MSTRG.448"; transcript_id "MSTRG.448.20"; exon_number "1";
chr1	StringTie	exon	3735324	3735542	1000	-	.	gene_id "MSTRG.448"; transcript_id "MSTRG.448.20"; exon_number "2";
chr1	StringTie	exon	3736926	3738513	1000	-	.	gene_id "MSTRG.448"; transcript_id "MSTRG.448.20"; exon_number "3";
chr1	StringTie	exon	3740233	3740387	1000	-	.	gene_id "MSTRG.448"; transcript_id "MSTRG.448.20"; exon_number "4";
chr1	StringTie	exon	3742804	3742960	1000	-	.	gene_id "MSTRG.448"; transcript_id "MSTRG.448.20"; exon_number "5";
chr1	StringTie	exon	3743061	3743190	1000	-	.	gene_id "MSTRG.448"; transcript_id "MSTRG.448.20"; exon_number "6";
chr1	StringTie	exon	3745607	3746186	1000	-	.	gene_id "MSTRG.448"; transcript_id "MSTRG.448.20"; exon_number "7";
chr1	StringTie	exon	3746437	3747461	1000	-	.	gene_id "MSTRG.448"; transcript_id "MSTRG.448.20"; exon_number "8";
chr1	StringTie	transcript	3735605	3747358	1000	-	.	gene_id "MSTRG.448"; transcript_id "MSTRG.448.200";
chr1	StringTie	exon	3735605	3736558	1000	-	.	gene_id "MSTRG.448"; transcript_id "MSTRG.448.200"; exon_number "1";
chr1	StringTie	exon	3736926	3739731	1000	-	.	gene_id "MSTRG.448"; transcript_id "MSTRG.448.200"; exon_number "2";
chr1	StringTie	exon	3739764	3740387	1000	-	.	gene_id "MSTRG.448"; transcript_id "MSTRG.448.200"; exon_number "3";
chr1	StringTie	exon	3742804	3742911	1000	-	.	gene_id "MSTRG.448"; transcript_id "MSTRG.448.200"; exon_number "4";
chr1	StringTie	exon	3743061	3743190	1000	-	.	gene_id "MSTRG.448"; transcript_id "MSTRG.448.200"; exon_number "5";
chr1	StringTie	exon	3745607	3747358	1000	-	.	gene_id "MSTRG.448"; transcript_id "MSTRG.448.200"; exon_number "6";
chr1	StringTie	transcript	3735605	3747229	1000	-	.	gene_id "MSTRG.448"; transcript_id "MSTRG.448.201";
chr1	StringTie	exon	3735605	3736758	1000	-	.	gene_id "MSTRG.448"; transcript_id "MSTRG.448.201"; exon_number "1";
chr1	StringTie	exon	3736926	3740387	1000	-	.	gene_id "MSTRG.448"; transcript_id "MSTRG.448.201"; exon_number "2";
chr1	StringTie	exon	3742430	3742517	1000	-	.	gene_id "MSTRG.448"; transcript_id "MSTRG.448.201"; exon_number "3";
chr1	StringTie	exon	3742804	3742960	1000	-	.	gene_id "MSTRG.448"; transcript_id "MSTRG.448.201"; exon_number "4";
chr1	StringTie	exon	3743065	3743190	1000	-	.	gene_id "MSTRG.448"; transcript_id "MSTRG.448.201"; exon_number "5";
chr1	StringTie	exon	3745381	3747229	1000	-	.	gene_id "MSTRG.448"; transcript_id "MSTRG.448.201"; exon_number "6";
chr1	StringTie	transcript	3735605	3747229	1000	-	.	gene_id "MSTRG.448"; transcript_id "MSTRG.448.202";
chr1	StringTie	exon	3735605	3736558	1000	-	.	gene_id "MSTRG.448"; transcript_id "MSTRG.448.202"; exon_number "1";
chr1	StringTie	exon	3736926	3739763	1000	-	.	gene_id "MSTRG.448"; transcript_id "MSTRG.448.202"; exon_number "2";
chr1	StringTie	exon	3739800	3740387	1000	-	.	gene_id "MSTRG.448"; transcript_id "MSTRG.448.202"; exon_number "3";
chr1	StringTie	exon	3742804	3742911	1000	-	.	gene_id "MSTRG.448"; transcript_id "MSTRG.448.202"; exon_number "4";
chr1	StringTie	exon	3743061	3743190	1000	-	.	gene_id "MSTRG.448"; transcript_id "MSTRG.448.202"; exon_number "5";
chr1	StringTie	exon	3745607	3747229	1000	-	.	gene_id "MSTRG.448"; transcript_id "MSTRG.448.202"; exon_number "6";
chr1	StringTie	transcript	3735605	3747377	1000	-	.	gene_id "MSTRG.448"; transcript_id "MSTRG.448.203";
chr1	StringTie	exon	3735605	3736758	1000	-	.	gene_id "MSTRG.448"; transcript_id "MSTRG.448.203"; exon_number "1";
chr1	StringTie	exon	3736926	3739835	1000	-	.	gene_id "MSTRG.448"; transcript_id "MSTRG.448.203"; exon_number "2";
chr1	StringTie	exon	3739980	3740387	1000	-	.	gene_id "MSTRG.448"; transcript_id "MSTRG.448.203"; exon_number "3";
chr1	StringTie	exon	3742804	3742960	1000	-	.	gene_id "MSTRG.448"; transcript_id "MSTRG.448.203"; exon_number "4";
chr1	StringTie	exon	3743061	3743190	1000	-	.	gene_id "MSTRG.448"; transcript_id "MSTRG.448.203"; exon_number "5";
chr1	StringTie	exon	3745607	3747377	1000	-	.	gene_id "MSTRG.448"; transcript_id "MSTRG.448.203"; exon_number "6";
chr1	StringTie	transcript	3735605	3747351	1000	-	.	gene_id "MSTRG.448"; transcript_id "MSTRG.448.204";
chr1	StringTie	exon	3735605	3736558	1000	-	.	gene_id "MSTRG.448"; transcript_id "MSTRG.448.204"; exon_number "1";
chr1	StringTie	exon	3736926	3739871	1000	-	.	gene_id "MSTRG.448"; transcript_id "MSTRG.448.204"; exon_number "2";
chr1	StringTie	exon	3739908	3740387	1000	-	.	gene_id "MSTRG.448"; transcript_id "MSTRG.448.204"; exon_number "3";
chr1	StringTie	exon	3742430	3742517	1000	-	.	gene_id "MSTRG.448"; transcript_id "MSTRG.448.204"; exon_number "4";
chr1	StringTie	exon	3742804	3742960	1000	-	.	gene_id "MSTRG.448"; transcript_id "MSTRG.448.204"; exon_number "5";
chr1	StringTie	exon	3743061	3743190	1000	-	.	gene_id "MSTRG.448"; transcript_id "MSTRG.448.204"; exon_number "6";
chr1	StringTie	exon	3745381	3747351	1000	-	.	gene_id "MSTRG.448"; transcript_id "MSTRG.448.204"; exon_number "7";
chr1	StringTie	transcript	3735605	3747379	1000	-	.	gene_id "MSTRG.448"; transcript_id "MSTRG.448.205";
chr1	StringTie	exon	3735605	3736558	1000	-	.	gene_id "MSTRG.448"; transcript_id "MSTRG.448.205"; exon_number "1";
chr1	StringTie	exon	3736926	3739515	1000	-	.	gene_id "MSTRG.448"; transcript_id "MSTRG.448.205"; exon_number "2";
chr1	StringTie	exon	3739836	3740387	1000	-	.	gene_id "MSTRG.448"; transcript_id "MSTRG.448.205"; exon_number "3";
chr1	StringTie	exon	3742430	3742517	1000	-	.	gene_id "MSTRG.448"; transcript_id "MSTRG.448.205"; exon_number "4";
chr1	StringTie	exon	3742804	3742911	1000	-	.	gene_id "MSTRG.448"; transcript_id "MSTRG.448.205"; exon_number "5";
chr1	StringTie	exon	3743061	3743190	1000	-	.	gene_id "MSTRG.448"; transcript_id "MSTRG.448.205"; exon_number "6";
chr1	StringTie	exon	3745607	3747379	1000	-	.	gene_id "MSTRG.448"; transcript_id "MSTRG.448.205"; exon_number "7";
chr1	StringTie	transcript	3735605	3747391	1000	-	.	gene_id "MSTRG.448"; transcript_id "MSTRG.448.206";
chr1	StringTie	exon	3735605	3736558	1000	-	.	gene_id "MSTRG.448"; transcript_id "MSTRG.448.206"; exon_number "1";
chr1	StringTie	exon	3736926	3739479	1000	-	.	gene_id "MSTRG.448"; transcript_id "MSTRG.448.206"; exon_number "2";
chr1	StringTie	exon	3739516	3739799	1000	-	.	gene_id "MSTRG.448"; transcript_id "MSTRG.448.206"; exon_number "3";
chr1	StringTie	exon	3739836	3740387	1000	-	.	gene_id "MSTRG.448"; transcript_id "MSTRG.448.206"; exon_number "4";
chr1	StringTie	exon	3742804	3742957	1000	-	.	gene_id "MSTRG.448"; transcript_id "MSTRG.448.206"; exon_number "5";
chr1	StringTie	exon	3743061	3743190	1000	-	.	gene_id "MSTRG.448"; transcript_id "MSTRG.448.206"; exon_number "6";
chr1	StringTie	exon	3745607	3747391	1000	-	.	gene_id "MSTRG.448"; transcript_id "MSTRG.448.206"; exon_number "7";
chr1	StringTie	transcript	3735605	3747367	1000	-	.	gene_id "MSTRG.448"; transcript_id "MSTRG.448.207";
chr1	StringTie	exon	3735605	3736558	1000	-	.	gene_id "MSTRG.448"; transcript_id "MSTRG.448.207"; exon_number "1";
chr1	StringTie	exon	3736926	3739659	1000	-	.	gene_id "MSTRG.448"; transcript_id "MSTRG.448.207"; exon_number "2";
chr1	StringTie	exon	3739836	3740387	1000	-	.	gene_id "MSTRG.448"; transcript_id "MSTRG.448.207"; exon_number "3";
chr1	StringTie	exon	3742430	3742517	1000	-	.	gene_id "MSTRG.448"; transcript_id "MSTRG.448.207"; exon_number "4";
chr1	StringTie	exon	3742804	3742911	1000	-	.	gene_id "MSTRG.448"; transcript_id "MSTRG.448.207"; exon_number "5";
chr1	StringTie	exon	3743061	3743190	1000	-	.	gene_id "MSTRG.448"; transcript_id "MSTRG.448.207"; exon_number "6";
chr1	StringTie	exon	3745607	3747367	1000	-	.	gene_id "MSTRG.448"; transcript_id "MSTRG.448.207"; exon_number "7";
chr1	StringTie	transcript	3735605	3747277	1000	-	.	gene_id "MSTRG.448"; transcript_id "MSTRG.448.208";
chr1	StringTie	exon	3735605	3736558	1000	-	.	gene_id "MSTRG.448"; transcript_id "MSTRG.448.208"; exon_number "1";
chr1	StringTie	exon	3736926	3739731	1000	-	.	gene_id "MSTRG.448"; transcript_id "MSTRG.448.208"; exon_number "2";
chr1	StringTie	exon	3739800	3739835	1000	-	.	gene_id "MSTRG.448"; transcript_id "MSTRG.448.208"; exon_number "3";
chr1	StringTie	exon	3739980	3740387	1000	-	.	gene_id "MSTRG.448"; transcript_id "MSTRG.448.208"; exon_number "4";
chr1	StringTie	exon	3742804	3742957	1000	-	.	gene_id "MSTRG.448"; transcript_id "MSTRG.448.208"; exon_number "5";
chr1	StringTie	exon	3743061	3743190	1000	-	.	gene_id "MSTRG.448"; transcript_id "MSTRG.448.208"; exon_number "6";
chr1	StringTie	exon	3745607	3747277	1000	-	.	gene_id "MSTRG.448"; transcript_id "MSTRG.448.208"; exon_number "7";
chr1	StringTie	transcript	3735605	3747390	1000	-	.	gene_id "MSTRG.448"; transcript_id "MSTRG.448.209";
chr1	StringTie	exon	3735605	3739515	1000	-	.	gene_id "MSTRG.448"; transcript_id "MSTRG.448.209"; exon_number "1";
chr1	StringTie	exon	3739836	3739859	1000	-	.	gene_id "MSTRG.448"; transcript_id "MSTRG.448.209"; exon_number "2";
chr1	StringTie	exon	3739881	3740387	1000	-	.	gene_id "MSTRG.448"; transcript_id "MSTRG.448.209"; exon_number "3";
chr1	StringTie	exon	3742430	3742517	1000	-	.	gene_id "MSTRG.448"; transcript_id "MSTRG.448.209"; exon_number "4";
chr1	StringTie	exon	3742804	3742957	1000	-	.	gene_id "MSTRG.448"; transcript_id "MSTRG.448.209"; exon_number "5";
chr1	StringTie	exon	3743061	3743190	1000	-	.	gene_id "MSTRG.448"; transcript_id "MSTRG.448.209"; exon_number "6";
chr1	StringTie	exon	3745607	3747390	1000	-	.	gene_id "MSTRG.448"; transcript_id "MSTRG.448.209"; exon_number "7";
chr1	StringTie	transcript	3734922	3747521	1000	-	.	gene_id "MSTRG.448"; transcript_id "MSTRG.448.21";
chr1	StringTie	exon	3734922	3734965	1000	-	.	gene_id "MSTRG.448"; transcript_id "MSTRG.448.21"; exon_number "1";
chr1	StringTie	exon	3735324	3735542	1000	-	.	gene_id "MSTRG.448"; transcript_id "MSTRG.448.21"; exon_number "2";
chr1	StringTie	exon	3736926	3738513	1000	-	.	gene_id "MSTRG.448"; transcript_id "MSTRG.448.21"; exon_number "3";
chr1	StringTie	exon	3740233	3740387	1000	-	.	gene_id "MSTRG.448"; transcript_id "MSTRG.448.21"; exon_number "4";
chr1	StringTie	exon	3742430	3742517	1000	-	.	gene_id "MSTRG.448"; transcript_id "MSTRG.448.21"; exon_number "5";
chr1	StringTie	exon	3742804	3742911	1000	-	.	gene_id "MSTRG.448"; transcript_id "MSTRG.448.21"; exon_number "6";
chr1	StringTie	exon	3743061	3743190	1000	-	.	gene_id "MSTRG.448"; transcript_id "MSTRG.448.21"; exon_number "7";
chr1	StringTie	exon	3745607	3747521	1000	-	.	gene_id "MSTRG.448"; transcript_id "MSTRG.448.21"; exon_number "8";
chr1	StringTie	transcript	3735605	3747366	1000	-	.	gene_id "MSTRG.448"; transcript_id "MSTRG.448.210";
chr1	StringTie	exon	3735605	3739587	1000	-	.	gene_id "MSTRG.448"; transcript_id "MSTRG.448.210"; exon_number "1";
chr1	StringTie	exon	3739624	3739835	1000	-	.	gene_id "MSTRG.448"; transcript_id "MSTRG.448.210"; exon_number "2";
chr1	StringTie	exon	3739980	3740387	1000	-	.	gene_id "MSTRG.448"; transcript_id "MSTRG.448.210"; exon_number "3";
chr1	StringTie	exon	3742430	3742517	1000	-	.	gene_id "MSTRG.448"; transcript_id "MSTRG.448.210"; exon_number "4";
chr1	StringTie	exon	3742804	3742957	1000	-	.	gene_id "MSTRG.448"; transcript_id "MSTRG.448.210"; exon_number "5";
chr1	StringTie	exon	3743061	3743190	1000	-	.	gene_id "MSTRG.448"; transcript_id "MSTRG.448.210"; exon_number "6";
chr1	StringTie	exon	3745607	3747366	1000	-	.	gene_id "MSTRG.448"; transcript_id "MSTRG.448.210"; exon_number "7";
chr1	StringTie	transcript	3735605	3747362	1000	-	.	gene_id "MSTRG.448"; transcript_id "MSTRG.448.211";
chr1	StringTie	exon	3735605	3736558	1000	-	.	gene_id "MSTRG.448"; transcript_id "MSTRG.448.211"; exon_number "1";
chr1	StringTie	exon	3736926	3739731	1000	-	.	gene_id "MSTRG.448"; transcript_id "MSTRG.448.211"; exon_number "2";
chr1	StringTie	exon	3739800	3739835	1000	-	.	gene_id "MSTRG.448"; transcript_id "MSTRG.448.211"; exon_number "3";
chr1	StringTie	exon	3739980	3740387	1000	-	.	gene_id "MSTRG.448"; transcript_id "MSTRG.448.211"; exon_number "4";
chr1	StringTie	exon	3742804	3742957	1000	-	.	gene_id "MSTRG.448"; transcript_id "MSTRG.448.211"; exon_number "5";
chr1	StringTie	exon	3743061	3743190	1000	-	.	gene_id "MSTRG.448"; transcript_id "MSTRG.448.211"; exon_number "6";
chr1	StringTie	exon	3745381	3747362	1000	-	.	gene_id "MSTRG.448"; transcript_id "MSTRG.448.211"; exon_number "7";
chr1	StringTie	transcript	3735605	3747388	1000	-	.	gene_id "MSTRG.448"; transcript_id "MSTRG.448.212";
chr1	StringTie	exon	3735605	3736558	1000	-	.	gene_id "MSTRG.448"; transcript_id "MSTRG.448.212"; exon_number "1";
chr1	StringTie	exon	3736926	3739774	1000	-	.	gene_id "MSTRG.448"; transcript_id "MSTRG.448.212"; exon_number "2";
chr1	StringTie	exon	3739883	3740387	1000	-	.	gene_id "MSTRG.448"; transcript_id "MSTRG.448.212"; exon_number "3";
chr1	StringTie	exon	3742430	3742517	1000	-	.	gene_id "MSTRG.448"; transcript_id "MSTRG.448.212"; exon_number "4";
chr1	StringTie	exon	3742804	3742911	1000	-	.	gene_id "MSTRG.448"; transcript_id "MSTRG.448.212"; exon_number "5";
chr1	StringTie	exon	3743061	3743190	1000	-	.	gene_id "MSTRG.448"; transcript_id "MSTRG.448.212"; exon_number "6";
chr1	StringTie	exon	3745381	3747388	1000	-	.	gene_id "MSTRG.448"; transcript_id "MSTRG.448.212"; exon_number "7";
chr1	StringTie	transcript	3735605	3747367	1000	-	.	gene_id "MSTRG.448"; transcript_id "MSTRG.448.213";
chr1	StringTie	exon	3735605	3736558	1000	-	.	gene_id "MSTRG.448"; transcript_id "MSTRG.448.213"; exon_number "1";
chr1	StringTie	exon	3736926	3739774	1000	-	.	gene_id "MSTRG.448"; transcript_id "MSTRG.448.213"; exon_number "2";
chr1	StringTie	exon	3739883	3740051	1000	-	.	gene_id "MSTRG.448"; transcript_id "MSTRG.448.213"; exon_number "3";
chr1	StringTie	exon	3740160	3740387	1000	-	.	gene_id "MSTRG.448"; transcript_id "MSTRG.448.213"; exon_number "4";
chr1	StringTie	exon	3742430	3742517	1000	-	.	gene_id "MSTRG.448"; transcript_id "MSTRG.448.213"; exon_number "5";
chr1	StringTie	exon	3742804	3742911	1000	-	.	gene_id "MSTRG.448"; transcript_id "MSTRG.448.213"; exon_number "6";
chr1	StringTie	exon	3743061	3743190	1000	-	.	gene_id "MSTRG.448"; transcript_id "MSTRG.448.213"; exon_number "7";
chr1	StringTie	exon	3745607	3747367	1000	-	.	gene_id "MSTRG.448"; transcript_id "MSTRG.448.213"; exon_number "8";
chr1	StringTie	transcript	3735605	3747377	1000	-	.	gene_id "MSTRG.448"; transcript_id "MSTRG.448.214";
chr1	StringTie	exon	3735605	3736558	1000	-	.	gene_id "MSTRG.448"; transcript_id "MSTRG.448.214"; exon_number "1";
chr1	StringTie	exon	3736926	3739299	1000	-	.	gene_id "MSTRG.448"; transcript_id "MSTRG.448.214"; exon_number "2";
chr1	StringTie	exon	3739836	3740039	1000	-	.	gene_id "MSTRG.448"; transcript_id "MSTRG.448.214"; exon_number "3";
chr1	StringTie	exon	3740112	3740387	1000	-	.	gene_id "MSTRG.448"; transcript_id "MSTRG.448.214"; exon_number "4";
chr1	StringTie	exon	3742430	3742517	1000	-	.	gene_id "MSTRG.448"; transcript_id "MSTRG.448.214"; exon_number "5";
chr1	StringTie	exon	3742804	3742957	1000	-	.	gene_id "MSTRG.448"; transcript_id "MSTRG.448.214"; exon_number "6";
chr1	StringTie	exon	3743061	3743190	1000	-	.	gene_id "MSTRG.448"; transcript_id "MSTRG.448.214"; exon_number "7";
chr1	StringTie	exon	3745607	3747377	1000	-	.	gene_id "MSTRG.448"; transcript_id "MSTRG.448.214"; exon_number "8";
chr1	StringTie	transcript	3735605	3747341	1000	-	.	gene_id "MSTRG.448"; transcript_id "MSTRG.448.215";
chr1	StringTie	exon	3735605	3736558	1000	-	.	gene_id "MSTRG.448"; transcript_id "MSTRG.448.215"; exon_number "1";
chr1	StringTie	exon	3736926	3739587	1000	-	.	gene_id "MSTRG.448"; transcript_id "MSTRG.448.215"; exon_number "2";
chr1	StringTie	exon	3739764	3739835	1000	-	.	gene_id "MSTRG.448"; transcript_id "MSTRG.448.215"; exon_number "3";
chr1	StringTie	exon	3739980	3740387	1000	-	.	gene_id "MSTRG.448"; transcript_id "MSTRG.448.215"; exon_number "4";
chr1	StringTie	exon	3742430	3742517	1000	-	.	gene_id "MSTRG.448"; transcript_id "MSTRG.448.215"; exon_number "5";
chr1	StringTie	exon	3742804	3742957	1000	-	.	gene_id "MSTRG.448"; transcript_id "MSTRG.448.215"; exon_number "6";
chr1	StringTie	exon	3743061	3743190	1000	-	.	gene_id "MSTRG.448"; transcript_id "MSTRG.448.215"; exon_number "7";
chr1	StringTie	exon	3745381	3747341	1000	-	.	gene_id "MSTRG.448"; transcript_id "MSTRG.448.215"; exon_number "8";
chr1	StringTie	transcript	3735605	3747365	1000	-	.	gene_id "MSTRG.448"; transcript_id "MSTRG.448.216";
chr1	StringTie	exon	3735605	3736558	1000	-	.	gene_id "MSTRG.448"; transcript_id "MSTRG.448.216"; exon_number "1";
chr1	StringTie	exon	3736926	3739335	1000	-	.	gene_id "MSTRG.448"; transcript_id "MSTRG.448.216"; exon_number "2";
chr1	StringTie	exon	3739696	3739979	1000	-	.	gene_id "MSTRG.448"; transcript_id "MSTRG.448.216"; exon_number "3";
chr1	StringTie	exon	3740160	3740387	1000	-	.	gene_id "MSTRG.448"; transcript_id "MSTRG.448.216"; exon_number "4";
chr1	StringTie	exon	3742430	3742517	1000	-	.	gene_id "MSTRG.448"; transcript_id "MSTRG.448.216"; exon_number "5";
chr1	StringTie	exon	3742804	3742960	1000	-	.	gene_id "MSTRG.448"; transcript_id "MSTRG.448.216"; exon_number "6";
chr1	StringTie	exon	3743061	3743190	1000	-	.	gene_id "MSTRG.448"; transcript_id "MSTRG.448.216"; exon_number "7";
chr1	StringTie	exon	3745607	3747365	1000	-	.	gene_id "MSTRG.448"; transcript_id "MSTRG.448.216"; exon_number "8";
chr1	StringTie	transcript	3735605	3747367	1000	-	.	gene_id "MSTRG.448"; transcript_id "MSTRG.448.217";
chr1	StringTie	exon	3735605	3736558	1000	-	.	gene_id "MSTRG.448"; transcript_id "MSTRG.448.217"; exon_number "1";
chr1	StringTie	exon	3736926	3739731	1000	-	.	gene_id "MSTRG.448"; transcript_id "MSTRG.448.217"; exon_number "2";
chr1	StringTie	exon	3739800	3739835	1000	-	.	gene_id "MSTRG.448"; transcript_id "MSTRG.448.217"; exon_number "3";
chr1	StringTie	exon	3739980	3740039	1000	-	.	gene_id "MSTRG.448"; transcript_id "MSTRG.448.217"; exon_number "4";
chr1	StringTie	exon	3740148	3740387	1000	-	.	gene_id "MSTRG.448"; transcript_id "MSTRG.448.217"; exon_number "5";
chr1	StringTie	exon	3742804	3742957	1000	-	.	gene_id "MSTRG.448"; transcript_id "MSTRG.448.217"; exon_number "6";
chr1	StringTie	exon	3743061	3743190	1000	-	.	gene_id "MSTRG.448"; transcript_id "MSTRG.448.217"; exon_number "7";
chr1	StringTie	exon	3745607	3747367	1000	-	.	gene_id "MSTRG.448"; transcript_id "MSTRG.448.217"; exon_number "8";
chr1	StringTie	transcript	3735605	3747378	1000	-	.	gene_id "MSTRG.448"; transcript_id "MSTRG.448.218";
chr1	StringTie	exon	3735605	3736558	1000	-	.	gene_id "MSTRG.448"; transcript_id "MSTRG.448.218"; exon_number "1";
chr1	StringTie	exon	3736926	3739587	1000	-	.	gene_id "MSTRG.448"; transcript_id "MSTRG.448.218"; exon_number "2";
chr1	StringTie	exon	3739764	3739835	1000	-	.	gene_id "MSTRG.448"; transcript_id "MSTRG.448.218"; exon_number "3";
chr1	StringTie	exon	3739980	3740039	1000	-	.	gene_id "MSTRG.448"; transcript_id "MSTRG.448.218"; exon_number "4";
chr1	StringTie	exon	3740112	3740387	1000	-	.	gene_id "MSTRG.448"; transcript_id "MSTRG.448.218"; exon_number "5";
chr1	StringTie	exon	3742430	3742517	1000	-	.	gene_id "MSTRG.448"; transcript_id "MSTRG.448.218"; exon_number "6";
chr1	StringTie	exon	3742804	3742957	1000	-	.	gene_id "MSTRG.448"; transcript_id "MSTRG.448.218"; exon_number "7";
chr1	StringTie	exon	3743061	3743190	1000	-	.	gene_id "MSTRG.448"; transcript_id "MSTRG.448.218"; exon_number "8";
chr1	StringTie	exon	3745607	3747378	1000	-	.	gene_id "MSTRG.448"; transcript_id "MSTRG.448.218"; exon_number "9";
chr1	StringTie	transcript	3735606	3747446	1000	-	.	gene_id "MSTRG.448"; transcript_id "MSTRG.448.219";
chr1	StringTie	exon	3735606	3736558	1000	-	.	gene_id "MSTRG.448"; transcript_id "MSTRG.448.219"; exon_number "1";
chr1	StringTie	exon	3736926	3739763	1000	-	.	gene_id "MSTRG.448"; transcript_id "MSTRG.448.219"; exon_number "2";
chr1	StringTie	exon	3739800	3739835	1000	-	.	gene_id "MSTRG.448"; transcript_id "MSTRG.448.219"; exon_number "3";
chr1	StringTie	exon	3739980	3740039	1000	-	.	gene_id "MSTRG.448"; transcript_id "MSTRG.448.219"; exon_number "4";
chr1	StringTie	exon	3740148	3740387	1000	-	.	gene_id "MSTRG.448"; transcript_id "MSTRG.448.219"; exon_number "5";
chr1	StringTie	exon	3742430	3742517	1000	-	.	gene_id "MSTRG.448"; transcript_id "MSTRG.448.219"; exon_number "6";
chr1	StringTie	exon	3742804	3742957	1000	-	.	gene_id "MSTRG.448"; transcript_id "MSTRG.448.219"; exon_number "7";
chr1	StringTie	exon	3743061	3743190	1000	-	.	gene_id "MSTRG.448"; transcript_id "MSTRG.448.219"; exon_number "8";
chr1	StringTie	exon	3745607	3747446	1000	-	.	gene_id "MSTRG.448"; transcript_id "MSTRG.448.219"; exon_number "9";
chr1	StringTie	transcript	3734937	3747391	1000	-	.	gene_id "MSTRG.448"; transcript_id "MSTRG.448.22";
chr1	StringTie	exon	3734937	3734965	1000	-	.	gene_id "MSTRG.448"; transcript_id "MSTRG.448.22"; exon_number "1";
chr1	StringTie	exon	3735324	3735542	1000	-	.	gene_id "MSTRG.448"; transcript_id "MSTRG.448.22"; exon_number "2";
chr1	StringTie	exon	3736926	3739835	1000	-	.	gene_id "MSTRG.448"; transcript_id "MSTRG.448.22"; exon_number "3";
chr1	StringTie	exon	3739980	3740387	1000	-	.	gene_id "MSTRG.448"; transcript_id "MSTRG.448.22"; exon_number "4";
chr1	StringTie	exon	3742430	3742517	1000	-	.	gene_id "MSTRG.448"; transcript_id "MSTRG.448.22"; exon_number "5";
chr1	StringTie	exon	3742804	3742960	1000	-	.	gene_id "MSTRG.448"; transcript_id "MSTRG.448.22"; exon_number "6";
chr1	StringTie	exon	3743061	3743190	1000	-	.	gene_id "MSTRG.448"; transcript_id "MSTRG.448.22"; exon_number "7";
chr1	StringTie	exon	3745607	3747391	1000	-	.	gene_id "MSTRG.448"; transcript_id "MSTRG.448.22"; exon_number "8";
chr1	StringTie	transcript	3735606	3747396	1000	-	.	gene_id "MSTRG.448"; transcript_id "MSTRG.448.220";
chr1	StringTie	exon	3735606	3736558	1000	-	.	gene_id "MSTRG.448"; transcript_id "MSTRG.448.220"; exon_number "1";
chr1	StringTie	exon	3736926	3740402	1000	-	.	gene_id "MSTRG.448"; transcript_id "MSTRG.448.220"; exon_number "2";
chr1	StringTie	exon	3742804	3742960	1000	-	.	gene_id "MSTRG.448"; transcript_id "MSTRG.448.220"; exon_number "3";
chr1	StringTie	exon	3743061	3743190	1000	-	.	gene_id "MSTRG.448"; transcript_id "MSTRG.448.220"; exon_number "4";
chr1	StringTie	exon	3745607	3747396	1000	-	.	gene_id "MSTRG.448"; transcript_id "MSTRG.448.220"; exon_number "5";
chr1	StringTie	transcript	3735606	3747222	1000	-	.	gene_id "MSTRG.448"; transcript_id "MSTRG.448.221";
chr1	StringTie	exon	3735606	3739659	1000	-	.	gene_id "MSTRG.448"; transcript_id "MSTRG.448.221"; exon_number "1";
chr1	StringTie	exon	3739800	3740387	1000	-	.	gene_id "MSTRG.448"; transcript_id "MSTRG.448.221"; exon_number "2";
chr1	StringTie	exon	3742430	3742517	1000	-	.	gene_id "MSTRG.448"; transcript_id "MSTRG.448.221"; exon_number "3";
chr1	StringTie	exon	3742804	3742960	1000	-	.	gene_id "MSTRG.448"; transcript_id "MSTRG.448.221"; exon_number "4";
chr1	StringTie	exon	3743061	3743190	1000	-	.	gene_id "MSTRG.448"; transcript_id "MSTRG.448.221"; exon_number "5";
chr1	StringTie	exon	3745607	3747222	1000	-	.	gene_id "MSTRG.448"; transcript_id "MSTRG.448.221"; exon_number "6";
chr1	StringTie	transcript	3735606	3747446	1000	-	.	gene_id "MSTRG.448"; transcript_id "MSTRG.448.222";
chr1	StringTie	exon	3735606	3736558	1000	-	.	gene_id "MSTRG.448"; transcript_id "MSTRG.448.222"; exon_number "1";
chr1	StringTie	exon	3736926	3739763	1000	-	.	gene_id "MSTRG.448"; transcript_id "MSTRG.448.222"; exon_number "2";
chr1	StringTie	exon	3739800	3739871	1000	-	.	gene_id "MSTRG.448"; transcript_id "MSTRG.448.222"; exon_number "3";
chr1	StringTie	exon	3739908	3740387	1000	-	.	gene_id "MSTRG.448"; transcript_id "MSTRG.448.222"; exon_number "4";
chr1	StringTie	exon	3742804	3742911	1000	-	.	gene_id "MSTRG.448"; transcript_id "MSTRG.448.222"; exon_number "5";
chr1	StringTie	exon	3743061	3743190	1000	-	.	gene_id "MSTRG.448"; transcript_id "MSTRG.448.222"; exon_number "6";
chr1	StringTie	exon	3745607	3747446	1000	-	.	gene_id "MSTRG.448"; transcript_id "MSTRG.448.222"; exon_number "7";
chr1	StringTie	transcript	3735607	3747367	1000	-	.	gene_id "MSTRG.448"; transcript_id "MSTRG.448.223";
chr1	StringTie	exon	3735607	3739871	1000	-	.	gene_id "MSTRG.448"; transcript_id "MSTRG.448.223"; exon_number "1";
chr1	StringTie	exon	3739908	3740387	1000	-	.	gene_id "MSTRG.448"; transcript_id "MSTRG.448.223"; exon_number "2";
chr1	StringTie	exon	3742804	3742957	1000	-	.	gene_id "MSTRG.448"; transcript_id "MSTRG.448.223"; exon_number "3";
chr1	StringTie	exon	3743061	3743190	1000	-	.	gene_id "MSTRG.448"; transcript_id "MSTRG.448.223"; exon_number "4";
chr1	StringTie	exon	3745607	3747367	1000	-	.	gene_id "MSTRG.448"; transcript_id "MSTRG.448.223"; exon_number "5";
chr1	StringTie	transcript	3735607	3747202	1000	-	.	gene_id "MSTRG.448"; transcript_id "MSTRG.448.224";
chr1	StringTie	exon	3735607	3736558	1000	-	.	gene_id "MSTRG.448"; transcript_id "MSTRG.448.224"; exon_number "1";
chr1	StringTie	exon	3736926	3739731	1000	-	.	gene_id "MSTRG.448"; transcript_id "MSTRG.448.224"; exon_number "2";
chr1	StringTie	exon	3739800	3740387	1000	-	.	gene_id "MSTRG.448"; transcript_id "MSTRG.448.224"; exon_number "3";
chr1	StringTie	exon	3742804	3742911	1000	-	.	gene_id "MSTRG.448"; transcript_id "MSTRG.448.224"; exon_number "4";
chr1	StringTie	exon	3743061	3743190	1000	-	.	gene_id "MSTRG.448"; transcript_id "MSTRG.448.224"; exon_number "5";
chr1	StringTie	exon	3745607	3747202	1000	-	.	gene_id "MSTRG.448"; transcript_id "MSTRG.448.224"; exon_number "6";
chr1	StringTie	transcript	3735607	3747367	1000	-	.	gene_id "MSTRG.448"; transcript_id "MSTRG.448.225";
chr1	StringTie	exon	3735607	3739774	1000	-	.	gene_id "MSTRG.448"; transcript_id "MSTRG.448.225"; exon_number "1";
chr1	StringTie	exon	3739883	3740039	1000	-	.	gene_id "MSTRG.448"; transcript_id "MSTRG.448.225"; exon_number "2";
chr1	StringTie	exon	3740148	3740387	1000	-	.	gene_id "MSTRG.448"; transcript_id "MSTRG.448.225"; exon_number "3";
chr1	StringTie	exon	3742804	3742960	1000	-	.	gene_id "MSTRG.448"; transcript_id "MSTRG.448.225"; exon_number "4";
chr1	StringTie	exon	3743061	3743190	1000	-	.	gene_id "MSTRG.448"; transcript_id "MSTRG.448.225"; exon_number "5";
chr1	StringTie	exon	3745607	3747367	1000	-	.	gene_id "MSTRG.448"; transcript_id "MSTRG.448.225"; exon_number "6";
chr1	StringTie	transcript	3735608	3747367	1000	-	.	gene_id "MSTRG.448"; transcript_id "MSTRG.448.226";
chr1	StringTie	exon	3735608	3736758	1000	-	.	gene_id "MSTRG.448"; transcript_id "MSTRG.448.226"; exon_number "1";
chr1	StringTie	exon	3736926	3740387	1000	-	.	gene_id "MSTRG.448"; transcript_id "MSTRG.448.226"; exon_number "2";
chr1	StringTie	exon	3742804	3742957	1000	-	.	gene_id "MSTRG.448"; transcript_id "MSTRG.448.226"; exon_number "3";
chr1	StringTie	exon	3743061	3743190	1000	-	.	gene_id "MSTRG.448"; transcript_id "MSTRG.448.226"; exon_number "4";
chr1	StringTie	exon	3745607	3747367	1000	-	.	gene_id "MSTRG.448"; transcript_id "MSTRG.448.226"; exon_number "5";
chr1	StringTie	transcript	3735608	3747377	1000	-	.	gene_id "MSTRG.448"; transcript_id "MSTRG.448.227";
chr1	StringTie	exon	3735608	3739407	1000	-	.	gene_id "MSTRG.448"; transcript_id "MSTRG.448.227"; exon_number "1";
chr1	StringTie	exon	3739836	3740387	1000	-	.	gene_id "MSTRG.448"; transcript_id "MSTRG.448.227"; exon_number "2";
chr1	StringTie	exon	3742804	3742911	1000	-	.	gene_id "MSTRG.448"; transcript_id "MSTRG.448.227"; exon_number "3";
chr1	StringTie	exon	3745381	3747377	1000	-	.	gene_id "MSTRG.448"; transcript_id "MSTRG.448.227"; exon_number "4";
chr1	StringTie	transcript	3735608	3746807	1000	-	.	gene_id "MSTRG.448"; transcript_id "MSTRG.448.228";
chr1	StringTie	exon	3735608	3737103	1000	-	.	gene_id "MSTRG.448"; transcript_id "MSTRG.448.228"; exon_number "1";
chr1	StringTie	exon	3740233	3740387	1000	-	.	gene_id "MSTRG.448"; transcript_id "MSTRG.448.228"; exon_number "2";
chr1	StringTie	exon	3742804	3742911	1000	-	.	gene_id "MSTRG.448"; transcript_id "MSTRG.448.228"; exon_number "3";
chr1	StringTie	exon	3743061	3743190	1000	-	.	gene_id "MSTRG.448"; transcript_id "MSTRG.448.228"; exon_number "4";
chr1	StringTie	exon	3745607	3746186	1000	-	.	gene_id "MSTRG.448"; transcript_id "MSTRG.448.228"; exon_number "5";
chr1	StringTie	exon	3746437	3746807	1000	-	.	gene_id "MSTRG.448"; transcript_id "MSTRG.448.228"; exon_number "6";
chr1	StringTie	transcript	3735608	3747230	1000	-	.	gene_id "MSTRG.448"; transcript_id "MSTRG.448.229";
chr1	StringTie	exon	3735608	3736558	1000	-	.	gene_id "MSTRG.448"; transcript_id "MSTRG.448.229"; exon_number "1";
chr1	StringTie	exon	3736926	3739871	1000	-	.	gene_id "MSTRG.448"; transcript_id "MSTRG.448.229"; exon_number "2";
chr1	StringTie	exon	3739908	3740387	1000	-	.	gene_id "MSTRG.448"; transcript_id "MSTRG.448.229"; exon_number "3";
chr1	StringTie	exon	3742804	3742911	1000	-	.	gene_id "MSTRG.448"; transcript_id "MSTRG.448.229"; exon_number "4";
chr1	StringTie	exon	3743061	3743190	1000	-	.	gene_id "MSTRG.448"; transcript_id "MSTRG.448.229"; exon_number "5";
chr1	StringTie	exon	3745607	3747230	1000	-	.	gene_id "MSTRG.448"; transcript_id "MSTRG.448.229"; exon_number "6";
chr1	StringTie	transcript	3735167	3747430	1000	-	.	gene_id "MSTRG.448"; transcript_id "MSTRG.448.23";
chr1	StringTie	exon	3735167	3735323	1000	-	.	gene_id "MSTRG.448"; transcript_id "MSTRG.448.23"; exon_number "1";
chr1	StringTie	exon	3735500	3736558	1000	-	.	gene_id "MSTRG.448"; transcript_id "MSTRG.448.23"; exon_number "2";
chr1	StringTie	exon	3736926	3737854	1000	-	.	gene_id "MSTRG.448"; transcript_id "MSTRG.448.23"; exon_number "3";
chr1	StringTie	exon	3740233	3740387	1000	-	.	gene_id "MSTRG.448"; transcript_id "MSTRG.448.23"; exon_number "4";
chr1	StringTie	exon	3742804	3742960	1000	-	.	gene_id "MSTRG.448"; transcript_id "MSTRG.448.23"; exon_number "5";
chr1	StringTie	exon	3743061	3743190	1000	-	.	gene_id "MSTRG.448"; transcript_id "MSTRG.448.23"; exon_number "6";
chr1	StringTie	exon	3745607	3747430	1000	-	.	gene_id "MSTRG.448"; transcript_id "MSTRG.448.23"; exon_number "7";
chr1	StringTie	transcript	3735610	3747457	1000	-	.	gene_id "MSTRG.448"; transcript_id "MSTRG.448.230";
chr1	StringTie	exon	3735610	3739835	1000	-	.	gene_id "MSTRG.448"; transcript_id "MSTRG.448.230"; exon_number "1";
chr1	StringTie	exon	3739980	3740387	1000	-	.	gene_id "MSTRG.448"; transcript_id "MSTRG.448.230"; exon_number "2";
chr1	StringTie	exon	3742430	3742517	1000	-	.	gene_id "MSTRG.448"; transcript_id "MSTRG.448.230"; exon_number "3";
chr1	StringTie	exon	3742804	3742911	1000	-	.	gene_id "MSTRG.448"; transcript_id "MSTRG.448.230"; exon_number "4";
chr1	StringTie	exon	3743061	3743190	1000	-	.	gene_id "MSTRG.448"; transcript_id "MSTRG.448.230"; exon_number "5";
chr1	StringTie	exon	3745381	3747457	1000	-	.	gene_id "MSTRG.448"; transcript_id "MSTRG.448.230"; exon_number "6";
chr1	StringTie	transcript	3735610	3747376	1000	-	.	gene_id "MSTRG.448"; transcript_id "MSTRG.448.231";
chr1	StringTie	exon	3735610	3736558	1000	-	.	gene_id "MSTRG.448"; transcript_id "MSTRG.448.231"; exon_number "1";
chr1	StringTie	exon	3736926	3739623	1000	-	.	gene_id "MSTRG.448"; transcript_id "MSTRG.448.231"; exon_number "2";
chr1	StringTie	exon	3739764	3739835	1000	-	.	gene_id "MSTRG.448"; transcript_id "MSTRG.448.231"; exon_number "3";
chr1	StringTie	exon	3739980	3740387	1000	-	.	gene_id "MSTRG.448"; transcript_id "MSTRG.448.231"; exon_number "4";
chr1	StringTie	exon	3742804	3742911	1000	-	.	gene_id "MSTRG.448"; transcript_id "MSTRG.448.231"; exon_number "5";
chr1	StringTie	exon	3743061	3743190	1000	-	.	gene_id "MSTRG.448"; transcript_id "MSTRG.448.231"; exon_number "6";
chr1	StringTie	exon	3745381	3747376	1000	-	.	gene_id "MSTRG.448"; transcript_id "MSTRG.448.231"; exon_number "7";
chr1	StringTie	transcript	3735611	3747238	1000	-	.	gene_id "MSTRG.448"; transcript_id "MSTRG.448.232";
chr1	StringTie	exon	3735611	3739515	1000	-	.	gene_id "MSTRG.448"; transcript_id "MSTRG.448.232"; exon_number "1";
chr1	StringTie	exon	3739836	3740387	1000	-	.	gene_id "MSTRG.448"; transcript_id "MSTRG.448.232"; exon_number "2";
chr1	StringTie	exon	3742430	3742517	1000	-	.	gene_id "MSTRG.448"; transcript_id "MSTRG.448.232"; exon_number "3";
chr1	StringTie	exon	3742804	3742911	1000	-	.	gene_id "MSTRG.448"; transcript_id "MSTRG.448.232"; exon_number "4";
chr1	StringTie	exon	3743061	3743190	1000	-	.	gene_id "MSTRG.448"; transcript_id "MSTRG.448.232"; exon_number "5";
chr1	StringTie	exon	3745607	3747238	1000	-	.	gene_id "MSTRG.448"; transcript_id "MSTRG.448.232"; exon_number "6";
chr1	StringTie	transcript	3735611	3747376	1000	-	.	gene_id "MSTRG.448"; transcript_id "MSTRG.448.233";
chr1	StringTie	exon	3735611	3739479	1000	-	.	gene_id "MSTRG.448"; transcript_id "MSTRG.448.233"; exon_number "1";
chr1	StringTie	exon	3739552	3740387	1000	-	.	gene_id "MSTRG.448"; transcript_id "MSTRG.448.233"; exon_number "2";
chr1	StringTie	exon	3742430	3742517	1000	-	.	gene_id "MSTRG.448"; transcript_id "MSTRG.448.233"; exon_number "3";
chr1	StringTie	exon	3742804	3742957	1000	-	.	gene_id "MSTRG.448"; transcript_id "MSTRG.448.233"; exon_number "4";
chr1	StringTie	exon	3743061	3743190	1000	-	.	gene_id "MSTRG.448"; transcript_id "MSTRG.448.233"; exon_number "5";
chr1	StringTie	exon	3745607	3747376	1000	-	.	gene_id "MSTRG.448"; transcript_id "MSTRG.448.233"; exon_number "6";
chr1	StringTie	transcript	3735611	3739567	1000	-	.	gene_id "MSTRG.448"; transcript_id "MSTRG.448.234";
chr1	StringTie	exon	3735611	3737854	1000	-	.	gene_id "MSTRG.448"; transcript_id "MSTRG.448.234"; exon_number "1";
chr1	StringTie	exon	3738223	3738473	1000	-	.	gene_id "MSTRG.448"; transcript_id "MSTRG.448.234"; exon_number "2";
chr1	StringTie	exon	3739059	3739567	1000	-	.	gene_id "MSTRG.448"; transcript_id "MSTRG.448.234"; exon_number "3";
chr1	StringTie	transcript	3735611	3742911	1000	-	.	gene_id "MSTRG.448"; transcript_id "MSTRG.448.235";
chr1	StringTie	exon	3735611	3736558	1000	-	.	gene_id "MSTRG.448"; transcript_id "MSTRG.448.235"; exon_number "1";
chr1	StringTie	exon	3736926	3739515	1000	-	.	gene_id "MSTRG.448"; transcript_id "MSTRG.448.235"; exon_number "2";
chr1	StringTie	exon	3739836	3740039	1000	-	.	gene_id "MSTRG.448"; transcript_id "MSTRG.448.235"; exon_number "3";
chr1	StringTie	exon	3740112	3740387	1000	-	.	gene_id "MSTRG.448"; transcript_id "MSTRG.448.235"; exon_number "4";
chr1	StringTie	exon	3742804	3742911	1000	-	.	gene_id "MSTRG.448"; transcript_id "MSTRG.448.235"; exon_number "5";
chr1	StringTie	transcript	3735611	3747344	1000	-	.	gene_id "MSTRG.448"; transcript_id "MSTRG.448.236";
chr1	StringTie	exon	3735611	3736558	1000	-	.	gene_id "MSTRG.448"; transcript_id "MSTRG.448.236"; exon_number "1";
chr1	StringTie	exon	3736926	3739407	1000	-	.	gene_id "MSTRG.448"; transcript_id "MSTRG.448.236"; exon_number "2";
chr1	StringTie	exon	3739836	3740387	1000	-	.	gene_id "MSTRG.448"; transcript_id "MSTRG.448.236"; exon_number "3";
chr1	StringTie	exon	3742804	3742911	1000	-	.	gene_id "MSTRG.448"; transcript_id "MSTRG.448.236"; exon_number "4";
chr1	StringTie	exon	3743061	3743190	1000	-	.	gene_id "MSTRG.448"; transcript_id "MSTRG.448.236"; exon_number "5";
chr1	StringTie	exon	3745607	3747344	1000	-	.	gene_id "MSTRG.448"; transcript_id "MSTRG.448.236"; exon_number "6";
chr1	StringTie	transcript	3735611	3742911	1000	-	.	gene_id "MSTRG.448"; transcript_id "MSTRG.448.237";
chr1	StringTie	exon	3735611	3736558	1000	-	.	gene_id "MSTRG.448"; transcript_id "MSTRG.448.237"; exon_number "1";
chr1	StringTie	exon	3736926	3739479	1000	-	.	gene_id "MSTRG.448"; transcript_id "MSTRG.448.237"; exon_number "2";
chr1	StringTie	exon	3739516	3739587	1000	-	.	gene_id "MSTRG.448"; transcript_id "MSTRG.448.237"; exon_number "3";
chr1	StringTie	exon	3739764	3739835	1000	-	.	gene_id "MSTRG.448"; transcript_id "MSTRG.448.237"; exon_number "4";
chr1	StringTie	exon	3739980	3740387	1000	-	.	gene_id "MSTRG.448"; transcript_id "MSTRG.448.237"; exon_number "5";
chr1	StringTie	exon	3742804	3742911	1000	-	.	gene_id "MSTRG.448"; transcript_id "MSTRG.448.237"; exon_number "6";
chr1	StringTie	transcript	3735611	3747360	1000	-	.	gene_id "MSTRG.448"; transcript_id "MSTRG.448.238";
chr1	StringTie	exon	3735611	3736558	1000	-	.	gene_id "MSTRG.448"; transcript_id "MSTRG.448.238"; exon_number "1";
chr1	StringTie	exon	3736926	3739335	1000	-	.	gene_id "MSTRG.448"; transcript_id "MSTRG.448.238"; exon_number "2";
chr1	StringTie	exon	3739836	3740387	1000	-	.	gene_id "MSTRG.448"; transcript_id "MSTRG.448.238"; exon_number "3";
chr1	StringTie	exon	3742804	3742960	1000	-	.	gene_id "MSTRG.448"; transcript_id "MSTRG.448.238"; exon_number "4";
chr1	StringTie	exon	3743061	3743190	1000	-	.	gene_id "MSTRG.448"; transcript_id "MSTRG.448.238"; exon_number "5";
chr1	StringTie	exon	3745607	3747360	1000	-	.	gene_id "MSTRG.448"; transcript_id "MSTRG.448.238"; exon_number "6";
chr1	StringTie	transcript	3735611	3747188	1000	-	.	gene_id "MSTRG.448"; transcript_id "MSTRG.448.239";
chr1	StringTie	exon	3735611	3739835	1000	-	.	gene_id "MSTRG.448"; transcript_id "MSTRG.448.239"; exon_number "1";
chr1	StringTie	exon	3739980	3740039	1000	-	.	gene_id "MSTRG.448"; transcript_id "MSTRG.448.239"; exon_number "2";
chr1	StringTie	exon	3740148	3740387	1000	-	.	gene_id "MSTRG.448"; transcript_id "MSTRG.448.239"; exon_number "3";
chr1	StringTie	exon	3742804	3742957	1000	-	.	gene_id "MSTRG.448"; transcript_id "MSTRG.448.239"; exon_number "4";
chr1	StringTie	exon	3743061	3743168	1000	-	.	gene_id "MSTRG.448"; transcript_id "MSTRG.448.239"; exon_number "5";
chr1	StringTie	exon	3745607	3747188	1000	-	.	gene_id "MSTRG.448"; transcript_id "MSTRG.448.239"; exon_number "6";
chr1	StringTie	transcript	3735167	3747435	1000	-	.	gene_id "MSTRG.448"; transcript_id "MSTRG.448.24";
chr1	StringTie	exon	3735167	3735323	1000	-	.	gene_id "MSTRG.448"; transcript_id "MSTRG.448.24"; exon_number "1";
chr1	StringTie	exon	3735500	3736558	1000	-	.	gene_id "MSTRG.448"; transcript_id "MSTRG.448.24"; exon_number "2";
chr1	StringTie	exon	3736926	3738513	1000	-	.	gene_id "MSTRG.448"; transcript_id "MSTRG.448.24"; exon_number "3";
chr1	StringTie	exon	3740233	3740387	1000	-	.	gene_id "MSTRG.448"; transcript_id "MSTRG.448.24"; exon_number "4";
chr1	StringTie	exon	3742804	3742911	1000	-	.	gene_id "MSTRG.448"; transcript_id "MSTRG.448.24"; exon_number "5";
chr1	StringTie	exon	3743061	3743190	1000	-	.	gene_id "MSTRG.448"; transcript_id "MSTRG.448.24"; exon_number "6";
chr1	StringTie	exon	3745607	3747435	1000	-	.	gene_id "MSTRG.448"; transcript_id "MSTRG.448.24"; exon_number "7";
chr1	StringTie	transcript	3735611	3747179	1000	-	.	gene_id "MSTRG.448"; transcript_id "MSTRG.448.240";
chr1	StringTie	exon	3735611	3739731	1000	-	.	gene_id "MSTRG.448"; transcript_id "MSTRG.448.240"; exon_number "1";
chr1	StringTie	exon	3739800	3740387	1000	-	.	gene_id "MSTRG.448"; transcript_id "MSTRG.448.240"; exon_number "2";
chr1	StringTie	exon	3742430	3742517	1000	-	.	gene_id "MSTRG.448"; transcript_id "MSTRG.448.240"; exon_number "3";
chr1	StringTie	exon	3742804	3742960	1000	-	.	gene_id "MSTRG.448"; transcript_id "MSTRG.448.240"; exon_number "4";
chr1	StringTie	exon	3743061	3743190	1000	-	.	gene_id "MSTRG.448"; transcript_id "MSTRG.448.240"; exon_number "5";
chr1	StringTie	exon	3745607	3747179	1000	-	.	gene_id "MSTRG.448"; transcript_id "MSTRG.448.240"; exon_number "6";
chr1	StringTie	transcript	3735611	3747238	1000	-	.	gene_id "MSTRG.448"; transcript_id "MSTRG.448.241";
chr1	StringTie	exon	3735611	3736558	1000	-	.	gene_id "MSTRG.448"; transcript_id "MSTRG.448.241"; exon_number "1";
chr1	StringTie	exon	3736926	3739835	1000	-	.	gene_id "MSTRG.448"; transcript_id "MSTRG.448.241"; exon_number "2";
chr1	StringTie	exon	3739980	3740039	1000	-	.	gene_id "MSTRG.448"; transcript_id "MSTRG.448.241"; exon_number "3";
chr1	StringTie	exon	3740148	3740387	1000	-	.	gene_id "MSTRG.448"; transcript_id "MSTRG.448.241"; exon_number "4";
chr1	StringTie	exon	3742804	3742911	1000	-	.	gene_id "MSTRG.448"; transcript_id "MSTRG.448.241"; exon_number "5";
chr1	StringTie	exon	3743061	3743190	1000	-	.	gene_id "MSTRG.448"; transcript_id "MSTRG.448.241"; exon_number "6";
chr1	StringTie	exon	3745607	3747238	1000	-	.	gene_id "MSTRG.448"; transcript_id "MSTRG.448.241"; exon_number "7";
chr1	StringTie	transcript	3735611	3747376	1000	-	.	gene_id "MSTRG.448"; transcript_id "MSTRG.448.242";
chr1	StringTie	exon	3735611	3736558	1000	-	.	gene_id "MSTRG.448"; transcript_id "MSTRG.448.242"; exon_number "1";
chr1	StringTie	exon	3736926	3739515	1000	-	.	gene_id "MSTRG.448"; transcript_id "MSTRG.448.242"; exon_number "2";
chr1	StringTie	exon	3739552	3739835	1000	-	.	gene_id "MSTRG.448"; transcript_id "MSTRG.448.242"; exon_number "3";
chr1	StringTie	exon	3739980	3740387	1000	-	.	gene_id "MSTRG.448"; transcript_id "MSTRG.448.242"; exon_number "4";
chr1	StringTie	exon	3742804	3742957	1000	-	.	gene_id "MSTRG.448"; transcript_id "MSTRG.448.242"; exon_number "5";
chr1	StringTie	exon	3743061	3743190	1000	-	.	gene_id "MSTRG.448"; transcript_id "MSTRG.448.242"; exon_number "6";
chr1	StringTie	exon	3745607	3747376	1000	-	.	gene_id "MSTRG.448"; transcript_id "MSTRG.448.242"; exon_number "7";
chr1	StringTie	transcript	3735611	3747456	1000	-	.	gene_id "MSTRG.448"; transcript_id "MSTRG.448.243";
chr1	StringTie	exon	3735611	3736558	1000	-	.	gene_id "MSTRG.448"; transcript_id "MSTRG.448.243"; exon_number "1";
chr1	StringTie	exon	3736926	3739774	1000	-	.	gene_id "MSTRG.448"; transcript_id "MSTRG.448.243"; exon_number "2";
chr1	StringTie	exon	3739883	3740387	1000	-	.	gene_id "MSTRG.448"; transcript_id "MSTRG.448.243"; exon_number "3";
chr1	StringTie	exon	3742430	3742517	1000	-	.	gene_id "MSTRG.448"; transcript_id "MSTRG.448.243"; exon_number "4";
chr1	StringTie	exon	3742804	3742957	1000	-	.	gene_id "MSTRG.448"; transcript_id "MSTRG.448.243"; exon_number "5";
chr1	StringTie	exon	3743061	3743190	1000	-	.	gene_id "MSTRG.448"; transcript_id "MSTRG.448.243"; exon_number "6";
chr1	StringTie	exon	3745381	3747456	1000	-	.	gene_id "MSTRG.448"; transcript_id "MSTRG.448.243"; exon_number "7";
chr1	StringTie	transcript	3735611	3747352	1000	-	.	gene_id "MSTRG.448"; transcript_id "MSTRG.448.244";
chr1	StringTie	exon	3735611	3736558	1000	-	.	gene_id "MSTRG.448"; transcript_id "MSTRG.448.244"; exon_number "1";
chr1	StringTie	exon	3736926	3739479	1000	-	.	gene_id "MSTRG.448"; transcript_id "MSTRG.448.244"; exon_number "2";
chr1	StringTie	exon	3739516	3740387	1000	-	.	gene_id "MSTRG.448"; transcript_id "MSTRG.448.244"; exon_number "3";
chr1	StringTie	exon	3742430	3742517	1000	-	.	gene_id "MSTRG.448"; transcript_id "MSTRG.448.244"; exon_number "4";
chr1	StringTie	exon	3742804	3742911	1000	-	.	gene_id "MSTRG.448"; transcript_id "MSTRG.448.244"; exon_number "5";
chr1	StringTie	exon	3743061	3743190	1000	-	.	gene_id "MSTRG.448"; transcript_id "MSTRG.448.244"; exon_number "6";
chr1	StringTie	exon	3745607	3747352	1000	-	.	gene_id "MSTRG.448"; transcript_id "MSTRG.448.244"; exon_number "7";
chr1	StringTie	transcript	3735611	3747383	1000	-	.	gene_id "MSTRG.448"; transcript_id "MSTRG.448.245";
chr1	StringTie	exon	3735611	3736558	1000	-	.	gene_id "MSTRG.448"; transcript_id "MSTRG.448.245"; exon_number "1";
chr1	StringTie	exon	3736926	3739659	1000	-	.	gene_id "MSTRG.448"; transcript_id "MSTRG.448.245"; exon_number "2";
chr1	StringTie	exon	3739800	3739835	1000	-	.	gene_id "MSTRG.448"; transcript_id "MSTRG.448.245"; exon_number "3";
chr1	StringTie	exon	3739980	3740387	1000	-	.	gene_id "MSTRG.448"; transcript_id "MSTRG.448.245"; exon_number "4";
chr1	StringTie	exon	3742430	3742517	1000	-	.	gene_id "MSTRG.448"; transcript_id "MSTRG.448.245"; exon_number "5";
chr1	StringTie	exon	3742804	3742957	1000	-	.	gene_id "MSTRG.448"; transcript_id "MSTRG.448.245"; exon_number "6";
chr1	StringTie	exon	3743061	3743190	1000	-	.	gene_id "MSTRG.448"; transcript_id "MSTRG.448.245"; exon_number "7";
chr1	StringTie	exon	3745381	3747383	1000	-	.	gene_id "MSTRG.448"; transcript_id "MSTRG.448.245"; exon_number "8";
chr1	StringTie	transcript	3735611	3747367	1000	-	.	gene_id "MSTRG.448"; transcript_id "MSTRG.448.246";
chr1	StringTie	exon	3735611	3736558	1000	-	.	gene_id "MSTRG.448"; transcript_id "MSTRG.448.246"; exon_number "1";
chr1	StringTie	exon	3736926	3737103	1000	-	.	gene_id "MSTRG.448"; transcript_id "MSTRG.448.246"; exon_number "2";
chr1	StringTie	exon	3737781	3737854	1000	-	.	gene_id "MSTRG.448"; transcript_id "MSTRG.448.246"; exon_number "3";
chr1	StringTie	exon	3740233	3740387	1000	-	.	gene_id "MSTRG.448"; transcript_id "MSTRG.448.246"; exon_number "4";
chr1	StringTie	exon	3742430	3742517	1000	-	.	gene_id "MSTRG.448"; transcript_id "MSTRG.448.246"; exon_number "5";
chr1	StringTie	exon	3742804	3742911	1000	-	.	gene_id "MSTRG.448"; transcript_id "MSTRG.448.246"; exon_number "6";
chr1	StringTie	exon	3743061	3743190	1000	-	.	gene_id "MSTRG.448"; transcript_id "MSTRG.448.246"; exon_number "7";
chr1	StringTie	exon	3745607	3747367	1000	-	.	gene_id "MSTRG.448"; transcript_id "MSTRG.448.246"; exon_number "8";
chr1	StringTie	transcript	3735612	3747377	1000	-	.	gene_id "MSTRG.448"; transcript_id "MSTRG.448.247";
chr1	StringTie	exon	3735612	3736558	1000	-	.	gene_id "MSTRG.448"; transcript_id "MSTRG.448.247"; exon_number "1";
chr1	StringTie	exon	3736926	3739659	1000	-	.	gene_id "MSTRG.448"; transcript_id "MSTRG.448.247"; exon_number "2";
chr1	StringTie	exon	3739800	3740387	1000	-	.	gene_id "MSTRG.448"; transcript_id "MSTRG.448.247"; exon_number "3";
chr1	StringTie	exon	3742804	3742911	1000	-	.	gene_id "MSTRG.448"; transcript_id "MSTRG.448.247"; exon_number "4";
chr1	StringTie	exon	3743061	3743190	1000	-	.	gene_id "MSTRG.448"; transcript_id "MSTRG.448.247"; exon_number "5";
chr1	StringTie	exon	3745607	3747377	1000	-	.	gene_id "MSTRG.448"; transcript_id "MSTRG.448.247"; exon_number "6";
chr1	StringTie	transcript	3735612	3742911	1000	-	.	gene_id "MSTRG.448"; transcript_id "MSTRG.448.248";
chr1	StringTie	exon	3735612	3736558	1000	-	.	gene_id "MSTRG.448"; transcript_id "MSTRG.448.248"; exon_number "1";
chr1	StringTie	exon	3736926	3739634	1000	-	.	gene_id "MSTRG.448"; transcript_id "MSTRG.448.248"; exon_number "2";
chr1	StringTie	exon	3739883	3740387	1000	-	.	gene_id "MSTRG.448"; transcript_id "MSTRG.448.248"; exon_number "3";
chr1	StringTie	exon	3742804	3742911	1000	-	.	gene_id "MSTRG.448"; transcript_id "MSTRG.448.248"; exon_number "4";
chr1	StringTie	transcript	3735612	3747339	1000	-	.	gene_id "MSTRG.448"; transcript_id "MSTRG.448.249";
chr1	StringTie	exon	3735612	3739551	1000	-	.	gene_id "MSTRG.448"; transcript_id "MSTRG.448.249"; exon_number "1";
chr1	StringTie	exon	3739696	3739774	1000	-	.	gene_id "MSTRG.448"; transcript_id "MSTRG.448.249"; exon_number "2";
chr1	StringTie	exon	3739883	3740039	1000	-	.	gene_id "MSTRG.448"; transcript_id "MSTRG.448.249"; exon_number "3";
chr1	StringTie	exon	3740148	3740387	1000	-	.	gene_id "MSTRG.448"; transcript_id "MSTRG.448.249"; exon_number "4";
chr1	StringTie	exon	3742804	3742957	1000	-	.	gene_id "MSTRG.448"; transcript_id "MSTRG.448.249"; exon_number "5";
chr1	StringTie	exon	3743061	3743190	1000	-	.	gene_id "MSTRG.448"; transcript_id "MSTRG.448.249"; exon_number "6";
chr1	StringTie	exon	3745607	3747339	1000	-	.	gene_id "MSTRG.448"; transcript_id "MSTRG.448.249"; exon_number "7";
chr1	StringTie	transcript	3735183	3747381	1000	-	.	gene_id "MSTRG.448"; transcript_id "MSTRG.448.25";
chr1	StringTie	exon	3735183	3735323	1000	-	.	gene_id "MSTRG.448"; transcript_id "MSTRG.448.25"; exon_number "1";
chr1	StringTie	exon	3735500	3738513	1000	-	.	gene_id "MSTRG.448"; transcript_id "MSTRG.448.25"; exon_number "2";
chr1	StringTie	exon	3740233	3740387	1000	-	.	gene_id "MSTRG.448"; transcript_id "MSTRG.448.25"; exon_number "3";
chr1	StringTie	exon	3742804	3742960	1000	-	.	gene_id "MSTRG.448"; transcript_id "MSTRG.448.25"; exon_number "4";
chr1	StringTie	exon	3743061	3743190	1000	-	.	gene_id "MSTRG.448"; transcript_id "MSTRG.448.25"; exon_number "5";
chr1	StringTie	exon	3745607	3747381	1000	-	.	gene_id "MSTRG.448"; transcript_id "MSTRG.448.25"; exon_number "6";
chr1	StringTie	transcript	3735613	3747367	1000	-	.	gene_id "MSTRG.448"; transcript_id "MSTRG.448.250";
chr1	StringTie	exon	3735613	3739799	1000	-	.	gene_id "MSTRG.448"; transcript_id "MSTRG.448.250"; exon_number "1";
chr1	StringTie	exon	3739908	3740387	1000	-	.	gene_id "MSTRG.448"; transcript_id "MSTRG.448.250"; exon_number "2";
chr1	StringTie	exon	3742430	3742517	1000	-	.	gene_id "MSTRG.448"; transcript_id "MSTRG.448.250"; exon_number "3";
chr1	StringTie	exon	3742804	3742957	1000	-	.	gene_id "MSTRG.448"; transcript_id "MSTRG.448.250"; exon_number "4";
chr1	StringTie	exon	3743061	3743190	1000	-	.	gene_id "MSTRG.448"; transcript_id "MSTRG.448.250"; exon_number "5";
chr1	StringTie	exon	3745607	3747367	1000	-	.	gene_id "MSTRG.448"; transcript_id "MSTRG.448.250"; exon_number "6";
chr1	StringTie	transcript	3735613	3747396	1000	-	.	gene_id "MSTRG.448"; transcript_id "MSTRG.448.251";
chr1	StringTie	exon	3735613	3739634	1000	-	.	gene_id "MSTRG.448"; transcript_id "MSTRG.448.251"; exon_number "1";
chr1	StringTie	exon	3739883	3740387	1000	-	.	gene_id "MSTRG.448"; transcript_id "MSTRG.448.251"; exon_number "2";
chr1	StringTie	exon	3742804	3742957	1000	-	.	gene_id "MSTRG.448"; transcript_id "MSTRG.448.251"; exon_number "3";
chr1	StringTie	exon	3743061	3743190	1000	-	.	gene_id "MSTRG.448"; transcript_id "MSTRG.448.251"; exon_number "4";
chr1	StringTie	exon	3745381	3747396	1000	-	.	gene_id "MSTRG.448"; transcript_id "MSTRG.448.251"; exon_number "5";
chr1	StringTie	transcript	3735613	3747374	1000	-	.	gene_id "MSTRG.448"; transcript_id "MSTRG.448.252";
chr1	StringTie	exon	3735613	3737103	1000	-	.	gene_id "MSTRG.448"; transcript_id "MSTRG.448.252"; exon_number "1";
chr1	StringTie	exon	3737781	3740387	1000	-	.	gene_id "MSTRG.448"; transcript_id "MSTRG.448.252"; exon_number "2";
chr1	StringTie	exon	3742804	3742957	1000	-	.	gene_id "MSTRG.448"; transcript_id "MSTRG.448.252"; exon_number "3";
chr1	StringTie	exon	3743061	3743190	1000	-	.	gene_id "MSTRG.448"; transcript_id "MSTRG.448.252"; exon_number "4";
chr1	StringTie	exon	3745381	3747374	1000	-	.	gene_id "MSTRG.448"; transcript_id "MSTRG.448.252"; exon_number "5";
chr1	StringTie	transcript	3735613	3747334	1000	-	.	gene_id "MSTRG.448"; transcript_id "MSTRG.448.253";
chr1	StringTie	exon	3735613	3736558	1000	-	.	gene_id "MSTRG.448"; transcript_id "MSTRG.448.253"; exon_number "1";
chr1	StringTie	exon	3736926	3739763	1000	-	.	gene_id "MSTRG.448"; transcript_id "MSTRG.448.253"; exon_number "2";
chr1	StringTie	exon	3739800	3740387	1000	-	.	gene_id "MSTRG.448"; transcript_id "MSTRG.448.253"; exon_number "3";
chr1	StringTie	exon	3742804	3742960	1000	-	.	gene_id "MSTRG.448"; transcript_id "MSTRG.448.253"; exon_number "4";
chr1	StringTie	exon	3743061	3743190	1000	-	.	gene_id "MSTRG.448"; transcript_id "MSTRG.448.253"; exon_number "5";
chr1	StringTie	exon	3745607	3747334	1000	-	.	gene_id "MSTRG.448"; transcript_id "MSTRG.448.253"; exon_number "6";
chr1	StringTie	transcript	3735613	3747396	1000	-	.	gene_id "MSTRG.448"; transcript_id "MSTRG.448.254";
chr1	StringTie	exon	3735613	3739835	1000	-	.	gene_id "MSTRG.448"; transcript_id "MSTRG.448.254"; exon_number "1";
chr1	StringTie	exon	3739980	3740039	1000	-	.	gene_id "MSTRG.448"; transcript_id "MSTRG.448.254"; exon_number "2";
chr1	StringTie	exon	3740148	3740387	1000	-	.	gene_id "MSTRG.448"; transcript_id "MSTRG.448.254"; exon_number "3";
chr1	StringTie	exon	3742430	3742517	1000	-	.	gene_id "MSTRG.448"; transcript_id "MSTRG.448.254"; exon_number "4";
chr1	StringTie	exon	3742804	3742960	1000	-	.	gene_id "MSTRG.448"; transcript_id "MSTRG.448.254"; exon_number "5";
chr1	StringTie	exon	3743061	3743190	1000	-	.	gene_id "MSTRG.448"; transcript_id "MSTRG.448.254"; exon_number "6";
chr1	StringTie	exon	3745607	3747396	1000	-	.	gene_id "MSTRG.448"; transcript_id "MSTRG.448.254"; exon_number "7";
chr1	StringTie	transcript	3735613	3747406	1000	-	.	gene_id "MSTRG.448"; transcript_id "MSTRG.448.255";
chr1	StringTie	exon	3735613	3736558	1000	-	.	gene_id "MSTRG.448"; transcript_id "MSTRG.448.255"; exon_number "1";
chr1	StringTie	exon	3736926	3739659	1000	-	.	gene_id "MSTRG.448"; transcript_id "MSTRG.448.255"; exon_number "2";
chr1	StringTie	exon	3739836	3740039	1000	-	.	gene_id "MSTRG.448"; transcript_id "MSTRG.448.255"; exon_number "3";
chr1	StringTie	exon	3740148	3740387	1000	-	.	gene_id "MSTRG.448"; transcript_id "MSTRG.448.255"; exon_number "4";
chr1	StringTie	exon	3742804	3742957	1000	-	.	gene_id "MSTRG.448"; transcript_id "MSTRG.448.255"; exon_number "5";
chr1	StringTie	exon	3743061	3743190	1000	-	.	gene_id "MSTRG.448"; transcript_id "MSTRG.448.255"; exon_number "6";
chr1	StringTie	exon	3745607	3747406	1000	-	.	gene_id "MSTRG.448"; transcript_id "MSTRG.448.255"; exon_number "7";
chr1	StringTie	transcript	3735613	3747399	1000	-	.	gene_id "MSTRG.448"; transcript_id "MSTRG.448.256";
chr1	StringTie	exon	3735613	3739587	1000	-	.	gene_id "MSTRG.448"; transcript_id "MSTRG.448.256"; exon_number "1";
chr1	StringTie	exon	3739764	3739835	1000	-	.	gene_id "MSTRG.448"; transcript_id "MSTRG.448.256"; exon_number "2";
chr1	StringTie	exon	3739980	3740387	1000	-	.	gene_id "MSTRG.448"; transcript_id "MSTRG.448.256"; exon_number "3";
chr1	StringTie	exon	3742430	3742517	1000	-	.	gene_id "MSTRG.448"; transcript_id "MSTRG.448.256"; exon_number "4";
chr1	StringTie	exon	3742804	3742957	1000	-	.	gene_id "MSTRG.448"; transcript_id "MSTRG.448.256"; exon_number "5";
chr1	StringTie	exon	3743061	3743190	1000	-	.	gene_id "MSTRG.448"; transcript_id "MSTRG.448.256"; exon_number "6";
chr1	StringTie	exon	3745607	3747399	1000	-	.	gene_id "MSTRG.448"; transcript_id "MSTRG.448.256"; exon_number "7";
chr1	StringTie	transcript	3735613	3747403	1000	-	.	gene_id "MSTRG.448"; transcript_id "MSTRG.448.257";
chr1	StringTie	exon	3735613	3736558	1000	-	.	gene_id "MSTRG.448"; transcript_id "MSTRG.448.257"; exon_number "1";
chr1	StringTie	exon	3736926	3739835	1000	-	.	gene_id "MSTRG.448"; transcript_id "MSTRG.448.257"; exon_number "2";
chr1	StringTie	exon	3739980	3740039	1000	-	.	gene_id "MSTRG.448"; transcript_id "MSTRG.448.257"; exon_number "3";
chr1	StringTie	exon	3740112	3740387	1000	-	.	gene_id "MSTRG.448"; transcript_id "MSTRG.448.257"; exon_number "4";
chr1	StringTie	exon	3742804	3742957	1000	-	.	gene_id "MSTRG.448"; transcript_id "MSTRG.448.257"; exon_number "5";
chr1	StringTie	exon	3743061	3743190	1000	-	.	gene_id "MSTRG.448"; transcript_id "MSTRG.448.257"; exon_number "6";
chr1	StringTie	exon	3745381	3747403	1000	-	.	gene_id "MSTRG.448"; transcript_id "MSTRG.448.257"; exon_number "7";
chr1	StringTie	transcript	3735613	3747379	1000	-	.	gene_id "MSTRG.448"; transcript_id "MSTRG.448.258";
chr1	StringTie	exon	3735613	3736558	1000	-	.	gene_id "MSTRG.448"; transcript_id "MSTRG.448.258"; exon_number "1";
chr1	StringTie	exon	3736926	3739479	1000	-	.	gene_id "MSTRG.448"; transcript_id "MSTRG.448.258"; exon_number "2";
chr1	StringTie	exon	3739516	3739774	1000	-	.	gene_id "MSTRG.448"; transcript_id "MSTRG.448.258"; exon_number "3";
chr1	StringTie	exon	3739883	3740387	1000	-	.	gene_id "MSTRG.448"; transcript_id "MSTRG.448.258"; exon_number "4";
chr1	StringTie	exon	3742430	3742517	1000	-	.	gene_id "MSTRG.448"; transcript_id "MSTRG.448.258"; exon_number "5";
chr1	StringTie	exon	3742804	3742957	1000	-	.	gene_id "MSTRG.448"; transcript_id "MSTRG.448.258"; exon_number "6";
chr1	StringTie	exon	3743061	3743190	1000	-	.	gene_id "MSTRG.448"; transcript_id "MSTRG.448.258"; exon_number "7";
chr1	StringTie	exon	3745607	3747379	1000	-	.	gene_id "MSTRG.448"; transcript_id "MSTRG.448.258"; exon_number "8";
chr1	StringTie	transcript	3735614	3747271	1000	-	.	gene_id "MSTRG.448"; transcript_id "MSTRG.448.259";
chr1	StringTie	exon	3735614	3736558	1000	-	.	gene_id "MSTRG.448"; transcript_id "MSTRG.448.259"; exon_number "1";
chr1	StringTie	exon	3736926	3739634	1000	-	.	gene_id "MSTRG.448"; transcript_id "MSTRG.448.259"; exon_number "2";
chr1	StringTie	exon	3739883	3740387	1000	-	.	gene_id "MSTRG.448"; transcript_id "MSTRG.448.259"; exon_number "3";
chr1	StringTie	exon	3742430	3742517	1000	-	.	gene_id "MSTRG.448"; transcript_id "MSTRG.448.259"; exon_number "4";
chr1	StringTie	exon	3742804	3742957	1000	-	.	gene_id "MSTRG.448"; transcript_id "MSTRG.448.259"; exon_number "5";
chr1	StringTie	exon	3743061	3743190	1000	-	.	gene_id "MSTRG.448"; transcript_id "MSTRG.448.259"; exon_number "6";
chr1	StringTie	exon	3745607	3747271	1000	-	.	gene_id "MSTRG.448"; transcript_id "MSTRG.448.259"; exon_number "7";
chr1	StringTie	transcript	3735183	3747394	1000	-	.	gene_id "MSTRG.448"; transcript_id "MSTRG.448.26";
chr1	StringTie	exon	3735183	3735323	1000	-	.	gene_id "MSTRG.448"; transcript_id "MSTRG.448.26"; exon_number "1";
chr1	StringTie	exon	3735500	3735542	1000	-	.	gene_id "MSTRG.448"; transcript_id "MSTRG.448.26"; exon_number "2";
chr1	StringTie	exon	3736926	3740387	1000	-	.	gene_id "MSTRG.448"; transcript_id "MSTRG.448.26"; exon_number "3";
chr1	StringTie	exon	3742430	3742517	1000	-	.	gene_id "MSTRG.448"; transcript_id "MSTRG.448.26"; exon_number "4";
chr1	StringTie	exon	3742804	3742911	1000	-	.	gene_id "MSTRG.448"; transcript_id "MSTRG.448.26"; exon_number "5";
chr1	StringTie	exon	3743061	3743190	1000	-	.	gene_id "MSTRG.448"; transcript_id "MSTRG.448.26"; exon_number "6";
chr1	StringTie	exon	3745607	3747394	1000	-	.	gene_id "MSTRG.448"; transcript_id "MSTRG.448.26"; exon_number "7";
chr1	StringTie	transcript	3735614	3742911	1000	-	.	gene_id "MSTRG.448"; transcript_id "MSTRG.448.260";
chr1	StringTie	exon	3735614	3739634	1000	-	.	gene_id "MSTRG.448"; transcript_id "MSTRG.448.260"; exon_number "1";
chr1	StringTie	exon	3739671	3740387	1000	-	.	gene_id "MSTRG.448"; transcript_id "MSTRG.448.260"; exon_number "2";
chr1	StringTie	exon	3742804	3742911	1000	-	.	gene_id "MSTRG.448"; transcript_id "MSTRG.448.260"; exon_number "3";
chr1	StringTie	transcript	3735614	3747383	1000	-	.	gene_id "MSTRG.448"; transcript_id "MSTRG.448.261";
chr1	StringTie	exon	3735614	3736558	1000	-	.	gene_id "MSTRG.448"; transcript_id "MSTRG.448.261"; exon_number "1";
chr1	StringTie	exon	3736926	3740387	1000	-	.	gene_id "MSTRG.448"; transcript_id "MSTRG.448.261"; exon_number "2";
chr1	StringTie	exon	3742371	3742517	1000	-	.	gene_id "MSTRG.448"; transcript_id "MSTRG.448.261"; exon_number "3";
chr1	StringTie	exon	3742804	3742911	1000	-	.	gene_id "MSTRG.448"; transcript_id "MSTRG.448.261"; exon_number "4";
chr1	StringTie	exon	3743061	3743168	1000	-	.	gene_id "MSTRG.448"; transcript_id "MSTRG.448.261"; exon_number "5";
chr1	StringTie	exon	3745381	3747383	1000	-	.	gene_id "MSTRG.448"; transcript_id "MSTRG.448.261"; exon_number "6";
chr1	StringTie	transcript	3735614	3747360	1000	-	.	gene_id "MSTRG.448"; transcript_id "MSTRG.448.262";
chr1	StringTie	exon	3735614	3736558	1000	-	.	gene_id "MSTRG.448"; transcript_id "MSTRG.448.262"; exon_number "1";
chr1	StringTie	exon	3736926	3739551	1000	-	.	gene_id "MSTRG.448"; transcript_id "MSTRG.448.262"; exon_number "2";
chr1	StringTie	exon	3739836	3740387	1000	-	.	gene_id "MSTRG.448"; transcript_id "MSTRG.448.262"; exon_number "3";
chr1	StringTie	exon	3742804	3742960	1000	-	.	gene_id "MSTRG.448"; transcript_id "MSTRG.448.262"; exon_number "4";
chr1	StringTie	exon	3743061	3743190	1000	-	.	gene_id "MSTRG.448"; transcript_id "MSTRG.448.262"; exon_number "5";
chr1	StringTie	exon	3745381	3747360	1000	-	.	gene_id "MSTRG.448"; transcript_id "MSTRG.448.262"; exon_number "6";
chr1	StringTie	transcript	3735614	3747367	1000	-	.	gene_id "MSTRG.448"; transcript_id "MSTRG.448.263";
chr1	StringTie	exon	3735614	3739515	1000	-	.	gene_id "MSTRG.448"; transcript_id "MSTRG.448.263"; exon_number "1";
chr1	StringTie	exon	3739836	3740387	1000	-	.	gene_id "MSTRG.448"; transcript_id "MSTRG.448.263"; exon_number "2";
chr1	StringTie	exon	3742430	3742517	1000	-	.	gene_id "MSTRG.448"; transcript_id "MSTRG.448.263"; exon_number "3";
chr1	StringTie	exon	3742804	3742960	1000	-	.	gene_id "MSTRG.448"; transcript_id "MSTRG.448.263"; exon_number "4";
chr1	StringTie	exon	3743061	3743190	1000	-	.	gene_id "MSTRG.448"; transcript_id "MSTRG.448.263"; exon_number "5";
chr1	StringTie	exon	3745381	3747367	1000	-	.	gene_id "MSTRG.448"; transcript_id "MSTRG.448.263"; exon_number "6";
chr1	StringTie	transcript	3735614	3747322	1000	-	.	gene_id "MSTRG.448"; transcript_id "MSTRG.448.264";
chr1	StringTie	exon	3735614	3736558	1000	-	.	gene_id "MSTRG.448"; transcript_id "MSTRG.448.264"; exon_number "1";
chr1	StringTie	exon	3736926	3739634	1000	-	.	gene_id "MSTRG.448"; transcript_id "MSTRG.448.264"; exon_number "2";
chr1	StringTie	exon	3739671	3740387	1000	-	.	gene_id "MSTRG.448"; transcript_id "MSTRG.448.264"; exon_number "3";
chr1	StringTie	exon	3742430	3742517	1000	-	.	gene_id "MSTRG.448"; transcript_id "MSTRG.448.264"; exon_number "4";
chr1	StringTie	exon	3742804	3742957	1000	-	.	gene_id "MSTRG.448"; transcript_id "MSTRG.448.264"; exon_number "5";
chr1	StringTie	exon	3743061	3743190	1000	-	.	gene_id "MSTRG.448"; transcript_id "MSTRG.448.264"; exon_number "6";
chr1	StringTie	exon	3745381	3747322	1000	-	.	gene_id "MSTRG.448"; transcript_id "MSTRG.448.264"; exon_number "7";
chr1	StringTie	transcript	3735614	3747397	1000	-	.	gene_id "MSTRG.448"; transcript_id "MSTRG.448.265";
chr1	StringTie	exon	3735614	3736558	1000	-	.	gene_id "MSTRG.448"; transcript_id "MSTRG.448.265"; exon_number "1";
chr1	StringTie	exon	3736926	3739835	1000	-	.	gene_id "MSTRG.448"; transcript_id "MSTRG.448.265"; exon_number "2";
chr1	StringTie	exon	3739980	3740039	1000	-	.	gene_id "MSTRG.448"; transcript_id "MSTRG.448.265"; exon_number "3";
chr1	StringTie	exon	3740148	3740387	1000	-	.	gene_id "MSTRG.448"; transcript_id "MSTRG.448.265"; exon_number "4";
chr1	StringTie	exon	3742430	3742517	1000	-	.	gene_id "MSTRG.448"; transcript_id "MSTRG.448.265"; exon_number "5";
chr1	StringTie	exon	3742804	3742957	1000	-	.	gene_id "MSTRG.448"; transcript_id "MSTRG.448.265"; exon_number "6";
chr1	StringTie	exon	3743061	3743190	1000	-	.	gene_id "MSTRG.448"; transcript_id "MSTRG.448.265"; exon_number "7";
chr1	StringTie	exon	3745381	3747397	1000	-	.	gene_id "MSTRG.448"; transcript_id "MSTRG.448.265"; exon_number "8";
chr1	StringTie	transcript	3735615	3747195	1000	-	.	gene_id "MSTRG.448"; transcript_id "MSTRG.448.266";
chr1	StringTie	exon	3735615	3736558	1000	-	.	gene_id "MSTRG.448"; transcript_id "MSTRG.448.266"; exon_number "1";
chr1	StringTie	exon	3736926	3739634	1000	-	.	gene_id "MSTRG.448"; transcript_id "MSTRG.448.266"; exon_number "2";
chr1	StringTie	exon	3739671	3740387	1000	-	.	gene_id "MSTRG.448"; transcript_id "MSTRG.448.266"; exon_number "3";
chr1	StringTie	exon	3742804	3742957	1000	-	.	gene_id "MSTRG.448"; transcript_id "MSTRG.448.266"; exon_number "4";
chr1	StringTie	exon	3743061	3743190	1000	-	.	gene_id "MSTRG.448"; transcript_id "MSTRG.448.266"; exon_number "5";
chr1	StringTie	exon	3745607	3747195	1000	-	.	gene_id "MSTRG.448"; transcript_id "MSTRG.448.266"; exon_number "6";
chr1	StringTie	transcript	3735616	3747192	1000	-	.	gene_id "MSTRG.448"; transcript_id "MSTRG.448.267";
chr1	StringTie	exon	3735616	3736558	1000	-	.	gene_id "MSTRG.448"; transcript_id "MSTRG.448.267"; exon_number "1";
chr1	StringTie	exon	3736926	3739799	1000	-	.	gene_id "MSTRG.448"; transcript_id "MSTRG.448.267"; exon_number "2";
chr1	StringTie	exon	3739908	3740387	1000	-	.	gene_id "MSTRG.448"; transcript_id "MSTRG.448.267"; exon_number "3";
chr1	StringTie	exon	3742804	3742957	1000	-	.	gene_id "MSTRG.448"; transcript_id "MSTRG.448.267"; exon_number "4";
chr1	StringTie	exon	3743061	3743190	1000	-	.	gene_id "MSTRG.448"; transcript_id "MSTRG.448.267"; exon_number "5";
chr1	StringTie	exon	3745607	3747192	1000	-	.	gene_id "MSTRG.448"; transcript_id "MSTRG.448.267"; exon_number "6";
chr1	StringTie	transcript	3735617	3747173	1000	-	.	gene_id "MSTRG.448"; transcript_id "MSTRG.448.268";
chr1	StringTie	exon	3735617	3736558	1000	-	.	gene_id "MSTRG.448"; transcript_id "MSTRG.448.268"; exon_number "1";
chr1	StringTie	exon	3736926	3739871	1000	-	.	gene_id "MSTRG.448"; transcript_id "MSTRG.448.268"; exon_number "2";
chr1	StringTie	exon	3739908	3740387	1000	-	.	gene_id "MSTRG.448"; transcript_id "MSTRG.448.268"; exon_number "3";
chr1	StringTie	exon	3742804	3742960	1000	-	.	gene_id "MSTRG.448"; transcript_id "MSTRG.448.268"; exon_number "4";
chr1	StringTie	exon	3743061	3743190	1000	-	.	gene_id "MSTRG.448"; transcript_id "MSTRG.448.268"; exon_number "5";
chr1	StringTie	exon	3745607	3747173	1000	-	.	gene_id "MSTRG.448"; transcript_id "MSTRG.448.268"; exon_number "6";
chr1	StringTie	transcript	3735617	3747403	1000	-	.	gene_id "MSTRG.448"; transcript_id "MSTRG.448.269";
chr1	StringTie	exon	3735617	3739990	1000	-	.	gene_id "MSTRG.448"; transcript_id "MSTRG.448.269"; exon_number "1";
chr1	StringTie	exon	3740027	3740387	1000	-	.	gene_id "MSTRG.448"; transcript_id "MSTRG.448.269"; exon_number "2";
chr1	StringTie	exon	3742430	3742517	1000	-	.	gene_id "MSTRG.448"; transcript_id "MSTRG.448.269"; exon_number "3";
chr1	StringTie	exon	3742804	3742960	1000	-	.	gene_id "MSTRG.448"; transcript_id "MSTRG.448.269"; exon_number "4";
chr1	StringTie	exon	3743061	3743190	1000	-	.	gene_id "MSTRG.448"; transcript_id "MSTRG.448.269"; exon_number "5";
chr1	StringTie	exon	3745607	3747403	1000	-	.	gene_id "MSTRG.448"; transcript_id "MSTRG.448.269"; exon_number "6";
chr1	StringTie	transcript	3735207	3747414	1000	-	.	gene_id "MSTRG.448"; transcript_id "MSTRG.448.27";
chr1	StringTie	exon	3735207	3735323	1000	-	.	gene_id "MSTRG.448"; transcript_id "MSTRG.448.27"; exon_number "1";
chr1	StringTie	exon	3735500	3737854	1000	-	.	gene_id "MSTRG.448"; transcript_id "MSTRG.448.27"; exon_number "2";
chr1	StringTie	exon	3740233	3740387	1000	-	.	gene_id "MSTRG.448"; transcript_id "MSTRG.448.27"; exon_number "3";
chr1	StringTie	exon	3742804	3742957	1000	-	.	gene_id "MSTRG.448"; transcript_id "MSTRG.448.27"; exon_number "4";
chr1	StringTie	exon	3743061	3743190	1000	-	.	gene_id "MSTRG.448"; transcript_id "MSTRG.448.27"; exon_number "5";
chr1	StringTie	exon	3745607	3747414	1000	-	.	gene_id "MSTRG.448"; transcript_id "MSTRG.448.27"; exon_number "6";
chr1	StringTie	transcript	3735617	3747367	1000	-	.	gene_id "MSTRG.448"; transcript_id "MSTRG.448.270";
chr1	StringTie	exon	3735617	3736558	1000	-	.	gene_id "MSTRG.448"; transcript_id "MSTRG.448.270"; exon_number "1";
chr1	StringTie	exon	3736926	3739731	1000	-	.	gene_id "MSTRG.448"; transcript_id "MSTRG.448.270"; exon_number "2";
chr1	StringTie	exon	3739764	3740387	1000	-	.	gene_id "MSTRG.448"; transcript_id "MSTRG.448.270"; exon_number "3";
chr1	StringTie	exon	3742430	3742517	1000	-	.	gene_id "MSTRG.448"; transcript_id "MSTRG.448.270"; exon_number "4";
chr1	StringTie	exon	3742804	3742957	1000	-	.	gene_id "MSTRG.448"; transcript_id "MSTRG.448.270"; exon_number "5";
chr1	StringTie	exon	3743061	3743190	1000	-	.	gene_id "MSTRG.448"; transcript_id "MSTRG.448.270"; exon_number "6";
chr1	StringTie	exon	3745381	3747367	1000	-	.	gene_id "MSTRG.448"; transcript_id "MSTRG.448.270"; exon_number "7";
chr1	StringTie	transcript	3735617	3747384	1000	-	.	gene_id "MSTRG.448"; transcript_id "MSTRG.448.271";
chr1	StringTie	exon	3735617	3739774	1000	-	.	gene_id "MSTRG.448"; transcript_id "MSTRG.448.271"; exon_number "1";
chr1	StringTie	exon	3739883	3740039	1000	-	.	gene_id "MSTRG.448"; transcript_id "MSTRG.448.271"; exon_number "2";
chr1	StringTie	exon	3740148	3740387	1000	-	.	gene_id "MSTRG.448"; transcript_id "MSTRG.448.271"; exon_number "3";
chr1	StringTie	exon	3742430	3742517	1000	-	.	gene_id "MSTRG.448"; transcript_id "MSTRG.448.271"; exon_number "4";
chr1	StringTie	exon	3742804	3742960	1000	-	.	gene_id "MSTRG.448"; transcript_id "MSTRG.448.271"; exon_number "5";
chr1	StringTie	exon	3743061	3743190	1000	-	.	gene_id "MSTRG.448"; transcript_id "MSTRG.448.271"; exon_number "6";
chr1	StringTie	exon	3745607	3747384	1000	-	.	gene_id "MSTRG.448"; transcript_id "MSTRG.448.271"; exon_number "7";
chr1	StringTie	transcript	3735622	3742911	1000	-	.	gene_id "MSTRG.448"; transcript_id "MSTRG.448.272";
chr1	StringTie	exon	3735622	3739263	1000	-	.	gene_id "MSTRG.448"; transcript_id "MSTRG.448.272"; exon_number "1";
chr1	StringTie	exon	3739300	3740387	1000	-	.	gene_id "MSTRG.448"; transcript_id "MSTRG.448.272"; exon_number "2";
chr1	StringTie	exon	3742430	3742517	1000	-	.	gene_id "MSTRG.448"; transcript_id "MSTRG.448.272"; exon_number "3";
chr1	StringTie	exon	3742804	3742911	1000	-	.	gene_id "MSTRG.448"; transcript_id "MSTRG.448.272"; exon_number "4";
chr1	StringTie	transcript	3735624	3742911	1000	-	.	gene_id "MSTRG.448"; transcript_id "MSTRG.448.273";
chr1	StringTie	exon	3735624	3736558	1000	-	.	gene_id "MSTRG.448"; transcript_id "MSTRG.448.273"; exon_number "1";
chr1	StringTie	exon	3736926	3739263	1000	-	.	gene_id "MSTRG.448"; transcript_id "MSTRG.448.273"; exon_number "2";
chr1	StringTie	exon	3739300	3739835	1000	-	.	gene_id "MSTRG.448"; transcript_id "MSTRG.448.273"; exon_number "3";
chr1	StringTie	exon	3739980	3740387	1000	-	.	gene_id "MSTRG.448"; transcript_id "MSTRG.448.273"; exon_number "4";
chr1	StringTie	exon	3742430	3742517	1000	-	.	gene_id "MSTRG.448"; transcript_id "MSTRG.448.273"; exon_number "5";
chr1	StringTie	exon	3742804	3742911	1000	-	.	gene_id "MSTRG.448"; transcript_id "MSTRG.448.273"; exon_number "6";
chr1	StringTie	transcript	3735624	3747392	1000	-	.	gene_id "MSTRG.448"; transcript_id "MSTRG.448.274";
chr1	StringTie	exon	3735624	3739407	1000	-	.	gene_id "MSTRG.448"; transcript_id "MSTRG.448.274"; exon_number "1";
chr1	StringTie	exon	3739836	3740387	1000	-	.	gene_id "MSTRG.448"; transcript_id "MSTRG.448.274"; exon_number "2";
chr1	StringTie	exon	3742430	3742517	1000	-	.	gene_id "MSTRG.448"; transcript_id "MSTRG.448.274"; exon_number "3";
chr1	StringTie	exon	3742804	3742960	1000	-	.	gene_id "MSTRG.448"; transcript_id "MSTRG.448.274"; exon_number "4";
chr1	StringTie	exon	3743061	3743190	1000	-	.	gene_id "MSTRG.448"; transcript_id "MSTRG.448.274"; exon_number "5";
chr1	StringTie	exon	3745607	3747392	1000	-	.	gene_id "MSTRG.448"; transcript_id "MSTRG.448.274"; exon_number "6";
chr1	StringTie	transcript	3735624	3747352	1000	-	.	gene_id "MSTRG.448"; transcript_id "MSTRG.448.275";
chr1	StringTie	exon	3735624	3736558	1000	-	.	gene_id "MSTRG.448"; transcript_id "MSTRG.448.275"; exon_number "1";
chr1	StringTie	exon	3736926	3739407	1000	-	.	gene_id "MSTRG.448"; transcript_id "MSTRG.448.275"; exon_number "2";
chr1	StringTie	exon	3739836	3740387	1000	-	.	gene_id "MSTRG.448"; transcript_id "MSTRG.448.275"; exon_number "3";
chr1	StringTie	exon	3742430	3742517	1000	-	.	gene_id "MSTRG.448"; transcript_id "MSTRG.448.275"; exon_number "4";
chr1	StringTie	exon	3742804	3742957	1000	-	.	gene_id "MSTRG.448"; transcript_id "MSTRG.448.275"; exon_number "5";
chr1	StringTie	exon	3743061	3743190	1000	-	.	gene_id "MSTRG.448"; transcript_id "MSTRG.448.275"; exon_number "6";
chr1	StringTie	exon	3745607	3747352	1000	-	.	gene_id "MSTRG.448"; transcript_id "MSTRG.448.275"; exon_number "7";
chr1	StringTie	transcript	3735626	3747475	1000	-	.	gene_id "MSTRG.448"; transcript_id "MSTRG.448.276";
chr1	StringTie	exon	3735626	3736558	1000	-	.	gene_id "MSTRG.448"; transcript_id "MSTRG.448.276"; exon_number "1";
chr1	StringTie	exon	3736926	3739774	1000	-	.	gene_id "MSTRG.448"; transcript_id "MSTRG.448.276"; exon_number "2";
chr1	StringTie	exon	3739883	3740039	1000	-	.	gene_id "MSTRG.448"; transcript_id "MSTRG.448.276"; exon_number "3";
chr1	StringTie	exon	3740148	3740387	1000	-	.	gene_id "MSTRG.448"; transcript_id "MSTRG.448.276"; exon_number "4";
chr1	StringTie	exon	3742804	3742957	1000	-	.	gene_id "MSTRG.448"; transcript_id "MSTRG.448.276"; exon_number "5";
chr1	StringTie	exon	3743061	3743190	1000	-	.	gene_id "MSTRG.448"; transcript_id "MSTRG.448.276"; exon_number "6";
chr1	StringTie	exon	3745607	3747475	1000	-	.	gene_id "MSTRG.448"; transcript_id "MSTRG.448.276"; exon_number "7";
chr1	StringTie	transcript	3735626	3742911	1000	-	.	gene_id "MSTRG.448"; transcript_id "MSTRG.448.277";
chr1	StringTie	exon	3735626	3736558	1000	-	.	gene_id "MSTRG.448"; transcript_id "MSTRG.448.277"; exon_number "1";
chr1	StringTie	exon	3736926	3739335	1000	-	.	gene_id "MSTRG.448"; transcript_id "MSTRG.448.277"; exon_number "2";
chr1	StringTie	exon	3739836	3740039	1000	-	.	gene_id "MSTRG.448"; transcript_id "MSTRG.448.277"; exon_number "3";
chr1	StringTie	exon	3740148	3740387	1000	-	.	gene_id "MSTRG.448"; transcript_id "MSTRG.448.277"; exon_number "4";
chr1	StringTie	exon	3742804	3742911	1000	-	.	gene_id "MSTRG.448"; transcript_id "MSTRG.448.277"; exon_number "5";
chr1	StringTie	transcript	3735626	3742911	1000	-	.	gene_id "MSTRG.448"; transcript_id "MSTRG.448.278";
chr1	StringTie	exon	3735626	3736558	1000	-	.	gene_id "MSTRG.448"; transcript_id "MSTRG.448.278"; exon_number "1";
chr1	StringTie	exon	3736926	3739871	1000	-	.	gene_id "MSTRG.448"; transcript_id "MSTRG.448.278"; exon_number "2";
chr1	StringTie	exon	3739908	3740051	1000	-	.	gene_id "MSTRG.448"; transcript_id "MSTRG.448.278"; exon_number "3";
chr1	StringTie	exon	3740160	3740387	1000	-	.	gene_id "MSTRG.448"; transcript_id "MSTRG.448.278"; exon_number "4";
chr1	StringTie	exon	3742804	3742911	1000	-	.	gene_id "MSTRG.448"; transcript_id "MSTRG.448.278"; exon_number "5";
chr1	StringTie	transcript	3735626	3747390	1000	-	.	gene_id "MSTRG.448"; transcript_id "MSTRG.448.279";
chr1	StringTie	exon	3735626	3736558	1000	-	.	gene_id "MSTRG.448"; transcript_id "MSTRG.448.279"; exon_number "1";
chr1	StringTie	exon	3736926	3740039	1000	-	.	gene_id "MSTRG.448"; transcript_id "MSTRG.448.279"; exon_number "2";
chr1	StringTie	exon	3740148	3740387	1000	-	.	gene_id "MSTRG.448"; transcript_id "MSTRG.448.279"; exon_number "3";
chr1	StringTie	exon	3742804	3742911	1000	-	.	gene_id "MSTRG.448"; transcript_id "MSTRG.448.279"; exon_number "4";
chr1	StringTie	exon	3743061	3743190	1000	-	.	gene_id "MSTRG.448"; transcript_id "MSTRG.448.279"; exon_number "5";
chr1	StringTie	exon	3745607	3747390	1000	-	.	gene_id "MSTRG.448"; transcript_id "MSTRG.448.279"; exon_number "6";
chr1	StringTie	transcript	3735280	3747376	1000	-	.	gene_id "MSTRG.448"; transcript_id "MSTRG.448.28";
chr1	StringTie	exon	3735280	3735542	1000	-	.	gene_id "MSTRG.448"; transcript_id "MSTRG.448.28"; exon_number "1";
chr1	StringTie	exon	3736926	3739515	1000	-	.	gene_id "MSTRG.448"; transcript_id "MSTRG.448.28"; exon_number "2";
chr1	StringTie	exon	3739836	3740387	1000	-	.	gene_id "MSTRG.448"; transcript_id "MSTRG.448.28"; exon_number "3";
chr1	StringTie	exon	3742804	3742911	1000	-	.	gene_id "MSTRG.448"; transcript_id "MSTRG.448.28"; exon_number "4";
chr1	StringTie	exon	3743061	3743190	1000	-	.	gene_id "MSTRG.448"; transcript_id "MSTRG.448.28"; exon_number "5";
chr1	StringTie	exon	3745381	3747376	1000	-	.	gene_id "MSTRG.448"; transcript_id "MSTRG.448.28"; exon_number "6";
chr1	StringTie	transcript	3735632	3742911	1000	-	.	gene_id "MSTRG.448"; transcript_id "MSTRG.448.280";
chr1	StringTie	exon	3735632	3736558	1000	-	.	gene_id "MSTRG.448"; transcript_id "MSTRG.448.280"; exon_number "1";
chr1	StringTie	exon	3736926	3739763	1000	-	.	gene_id "MSTRG.448"; transcript_id "MSTRG.448.280"; exon_number "2";
chr1	StringTie	exon	3739908	3740387	1000	-	.	gene_id "MSTRG.448"; transcript_id "MSTRG.448.280"; exon_number "3";
chr1	StringTie	exon	3742430	3742517	1000	-	.	gene_id "MSTRG.448"; transcript_id "MSTRG.448.280"; exon_number "4";
chr1	StringTie	exon	3742804	3742911	1000	-	.	gene_id "MSTRG.448"; transcript_id "MSTRG.448.280"; exon_number "5";
chr1	StringTie	transcript	3735633	3747377	1000	-	.	gene_id "MSTRG.448"; transcript_id "MSTRG.448.281";
chr1	StringTie	exon	3735633	3736558	1000	-	.	gene_id "MSTRG.448"; transcript_id "MSTRG.448.281"; exon_number "1";
chr1	StringTie	exon	3736926	3739515	1000	-	.	gene_id "MSTRG.448"; transcript_id "MSTRG.448.281"; exon_number "2";
chr1	StringTie	exon	3739836	3740039	1000	-	.	gene_id "MSTRG.448"; transcript_id "MSTRG.448.281"; exon_number "3";
chr1	StringTie	exon	3740148	3740387	1000	-	.	gene_id "MSTRG.448"; transcript_id "MSTRG.448.281"; exon_number "4";
chr1	StringTie	exon	3742804	3742911	1000	-	.	gene_id "MSTRG.448"; transcript_id "MSTRG.448.281"; exon_number "5";
chr1	StringTie	exon	3743061	3743190	1000	-	.	gene_id "MSTRG.448"; transcript_id "MSTRG.448.281"; exon_number "6";
chr1	StringTie	exon	3745381	3747377	1000	-	.	gene_id "MSTRG.448"; transcript_id "MSTRG.448.281"; exon_number "7";
chr1	StringTie	transcript	3735637	3747406	1000	-	.	gene_id "MSTRG.448"; transcript_id "MSTRG.448.282";
chr1	StringTie	exon	3735637	3736758	1000	-	.	gene_id "MSTRG.448"; transcript_id "MSTRG.448.282"; exon_number "1";
chr1	StringTie	exon	3736926	3738513	1000	-	.	gene_id "MSTRG.448"; transcript_id "MSTRG.448.282"; exon_number "2";
chr1	StringTie	exon	3740233	3740402	1000	-	.	gene_id "MSTRG.448"; transcript_id "MSTRG.448.282"; exon_number "3";
chr1	StringTie	exon	3742804	3742911	1000	-	.	gene_id "MSTRG.448"; transcript_id "MSTRG.448.282"; exon_number "4";
chr1	StringTie	exon	3743061	3743190	1000	-	.	gene_id "MSTRG.448"; transcript_id "MSTRG.448.282"; exon_number "5";
chr1	StringTie	exon	3745607	3747406	1000	-	.	gene_id "MSTRG.448"; transcript_id "MSTRG.448.282"; exon_number "6";
chr1	StringTie	transcript	3735638	3747377	1000	-	.	gene_id "MSTRG.448"; transcript_id "MSTRG.448.283";
chr1	StringTie	exon	3735638	3737854	1000	-	.	gene_id "MSTRG.448"; transcript_id "MSTRG.448.283"; exon_number "1";
chr1	StringTie	exon	3740233	3740402	1000	-	.	gene_id "MSTRG.448"; transcript_id "MSTRG.448.283"; exon_number "2";
chr1	StringTie	exon	3742804	3742911	1000	-	.	gene_id "MSTRG.448"; transcript_id "MSTRG.448.283"; exon_number "3";
chr1	StringTie	exon	3743061	3743190	1000	-	.	gene_id "MSTRG.448"; transcript_id "MSTRG.448.283"; exon_number "4";
chr1	StringTie	exon	3745607	3747377	1000	-	.	gene_id "MSTRG.448"; transcript_id "MSTRG.448.283"; exon_number "5";
chr1	StringTie	transcript	3735641	3742911	1000	-	.	gene_id "MSTRG.448"; transcript_id "MSTRG.448.284";
chr1	StringTie	exon	3735641	3739763	1000	-	.	gene_id "MSTRG.448"; transcript_id "MSTRG.448.284"; exon_number "1";
chr1	StringTie	exon	3739800	3739835	1000	-	.	gene_id "MSTRG.448"; transcript_id "MSTRG.448.284"; exon_number "2";
chr1	StringTie	exon	3739980	3740387	1000	-	.	gene_id "MSTRG.448"; transcript_id "MSTRG.448.284"; exon_number "3";
chr1	StringTie	exon	3742430	3742517	1000	-	.	gene_id "MSTRG.448"; transcript_id "MSTRG.448.284"; exon_number "4";
chr1	StringTie	exon	3742804	3742911	1000	-	.	gene_id "MSTRG.448"; transcript_id "MSTRG.448.284"; exon_number "5";
chr1	StringTie	transcript	3735641	3742911	1000	-	.	gene_id "MSTRG.448"; transcript_id "MSTRG.448.285";
chr1	StringTie	exon	3735641	3739515	1000	-	.	gene_id "MSTRG.448"; transcript_id "MSTRG.448.285"; exon_number "1";
chr1	StringTie	exon	3739836	3739907	1000	-	.	gene_id "MSTRG.448"; transcript_id "MSTRG.448.285"; exon_number "2";
chr1	StringTie	exon	3740052	3740387	1000	-	.	gene_id "MSTRG.448"; transcript_id "MSTRG.448.285"; exon_number "3";
chr1	StringTie	exon	3742804	3742911	1000	-	.	gene_id "MSTRG.448"; transcript_id "MSTRG.448.285"; exon_number "4";
chr1	StringTie	transcript	3735641	3747390	1000	-	.	gene_id "MSTRG.448"; transcript_id "MSTRG.448.286";
chr1	StringTie	exon	3735641	3736558	1000	-	.	gene_id "MSTRG.448"; transcript_id "MSTRG.448.286"; exon_number "1";
chr1	StringTie	exon	3736926	3739695	1000	-	.	gene_id "MSTRG.448"; transcript_id "MSTRG.448.286"; exon_number "2";
chr1	StringTie	exon	3739836	3740387	1000	-	.	gene_id "MSTRG.448"; transcript_id "MSTRG.448.286"; exon_number "3";
chr1	StringTie	exon	3742430	3742517	1000	-	.	gene_id "MSTRG.448"; transcript_id "MSTRG.448.286"; exon_number "4";
chr1	StringTie	exon	3742804	3742960	1000	-	.	gene_id "MSTRG.448"; transcript_id "MSTRG.448.286"; exon_number "5";
chr1	StringTie	exon	3743061	3743190	1000	-	.	gene_id "MSTRG.448"; transcript_id "MSTRG.448.286"; exon_number "6";
chr1	StringTie	exon	3745607	3747390	1000	-	.	gene_id "MSTRG.448"; transcript_id "MSTRG.448.286"; exon_number "7";
chr1	StringTie	transcript	3735645	3747210	1000	-	.	gene_id "MSTRG.448"; transcript_id "MSTRG.448.287";
chr1	StringTie	exon	3735645	3739634	1000	-	.	gene_id "MSTRG.448"; transcript_id "MSTRG.448.287"; exon_number "1";
chr1	StringTie	exon	3739883	3740387	1000	-	.	gene_id "MSTRG.448"; transcript_id "MSTRG.448.287"; exon_number "2";
chr1	StringTie	exon	3742804	3742957	1000	-	.	gene_id "MSTRG.448"; transcript_id "MSTRG.448.287"; exon_number "3";
chr1	StringTie	exon	3743061	3743190	1000	-	.	gene_id "MSTRG.448"; transcript_id "MSTRG.448.287"; exon_number "4";
chr1	StringTie	exon	3745607	3747210	1000	-	.	gene_id "MSTRG.448"; transcript_id "MSTRG.448.287"; exon_number "5";
chr1	StringTie	transcript	3735646	3747392	1000	-	.	gene_id "MSTRG.448"; transcript_id "MSTRG.448.288";
chr1	StringTie	exon	3735646	3736558	1000	-	.	gene_id "MSTRG.448"; transcript_id "MSTRG.448.288"; exon_number "1";
chr1	StringTie	exon	3736926	3739371	1000	-	.	gene_id "MSTRG.448"; transcript_id "MSTRG.448.288"; exon_number "2";
chr1	StringTie	exon	3739836	3740387	1000	-	.	gene_id "MSTRG.448"; transcript_id "MSTRG.448.288"; exon_number "3";
chr1	StringTie	exon	3742804	3743190	1000	-	.	gene_id "MSTRG.448"; transcript_id "MSTRG.448.288"; exon_number "4";
chr1	StringTie	exon	3745607	3747392	1000	-	.	gene_id "MSTRG.448"; transcript_id "MSTRG.448.288"; exon_number "5";
chr1	StringTie	transcript	3735648	3742911	1000	-	.	gene_id "MSTRG.448"; transcript_id "MSTRG.448.289";
chr1	StringTie	exon	3735648	3736558	1000	-	.	gene_id "MSTRG.448"; transcript_id "MSTRG.448.289"; exon_number "1";
chr1	StringTie	exon	3736926	3739299	1000	-	.	gene_id "MSTRG.448"; transcript_id "MSTRG.448.289"; exon_number "2";
chr1	StringTie	exon	3739336	3739774	1000	-	.	gene_id "MSTRG.448"; transcript_id "MSTRG.448.289"; exon_number "3";
chr1	StringTie	exon	3739883	3740387	1000	-	.	gene_id "MSTRG.448"; transcript_id "MSTRG.448.289"; exon_number "4";
chr1	StringTie	exon	3742804	3742911	1000	-	.	gene_id "MSTRG.448"; transcript_id "MSTRG.448.289"; exon_number "5";
chr1	StringTie	transcript	3735309	3747462	1000	-	.	gene_id "MSTRG.448"; transcript_id "MSTRG.448.29";
chr1	StringTie	exon	3735309	3735542	1000	-	.	gene_id "MSTRG.448"; transcript_id "MSTRG.448.29"; exon_number "1";
chr1	StringTie	exon	3736926	3738513	1000	-	.	gene_id "MSTRG.448"; transcript_id "MSTRG.448.29"; exon_number "2";
chr1	StringTie	exon	3740233	3740387	1000	-	.	gene_id "MSTRG.448"; transcript_id "MSTRG.448.29"; exon_number "3";
chr1	StringTie	exon	3742430	3742517	1000	-	.	gene_id "MSTRG.448"; transcript_id "MSTRG.448.29"; exon_number "4";
chr1	StringTie	exon	3742804	3742957	1000	-	.	gene_id "MSTRG.448"; transcript_id "MSTRG.448.29"; exon_number "5";
chr1	StringTie	exon	3743061	3743190	1000	-	.	gene_id "MSTRG.448"; transcript_id "MSTRG.448.29"; exon_number "6";
chr1	StringTie	exon	3745607	3747462	1000	-	.	gene_id "MSTRG.448"; transcript_id "MSTRG.448.29"; exon_number "7";
chr1	StringTie	transcript	3735648	3747230	1000	-	.	gene_id "MSTRG.448"; transcript_id "MSTRG.448.290";
chr1	StringTie	exon	3735648	3736558	1000	-	.	gene_id "MSTRG.448"; transcript_id "MSTRG.448.290"; exon_number "1";
chr1	StringTie	exon	3736926	3739659	1000	-	.	gene_id "MSTRG.448"; transcript_id "MSTRG.448.290"; exon_number "2";
chr1	StringTie	exon	3739764	3740387	1000	-	.	gene_id "MSTRG.448"; transcript_id "MSTRG.448.290"; exon_number "3";
chr1	StringTie	exon	3742430	3742517	1000	-	.	gene_id "MSTRG.448"; transcript_id "MSTRG.448.290"; exon_number "4";
chr1	StringTie	exon	3742804	3742957	1000	-	.	gene_id "MSTRG.448"; transcript_id "MSTRG.448.290"; exon_number "5";
chr1	StringTie	exon	3743061	3743190	1000	-	.	gene_id "MSTRG.448"; transcript_id "MSTRG.448.290"; exon_number "6";
chr1	StringTie	exon	3745607	3747230	1000	-	.	gene_id "MSTRG.448"; transcript_id "MSTRG.448.290"; exon_number "7";
chr1	StringTie	transcript	3735648	3747377	1000	-	.	gene_id "MSTRG.448"; transcript_id "MSTRG.448.291";
chr1	StringTie	exon	3735648	3736558	1000	-	.	gene_id "MSTRG.448"; transcript_id "MSTRG.448.291"; exon_number "1";
chr1	StringTie	exon	3736926	3739731	1000	-	.	gene_id "MSTRG.448"; transcript_id "MSTRG.448.291"; exon_number "2";
chr1	StringTie	exon	3739800	3740387	1000	-	.	gene_id "MSTRG.448"; transcript_id "MSTRG.448.291"; exon_number "3";
chr1	StringTie	exon	3742430	3742517	1000	-	.	gene_id "MSTRG.448"; transcript_id "MSTRG.448.291"; exon_number "4";
chr1	StringTie	exon	3742804	3742911	1000	-	.	gene_id "MSTRG.448"; transcript_id "MSTRG.448.291"; exon_number "5";
chr1	StringTie	exon	3743061	3743190	1000	-	.	gene_id "MSTRG.448"; transcript_id "MSTRG.448.291"; exon_number "6";
chr1	StringTie	exon	3745607	3747377	1000	-	.	gene_id "MSTRG.448"; transcript_id "MSTRG.448.291"; exon_number "7";
chr1	StringTie	transcript	3735649	3747299	1000	-	.	gene_id "MSTRG.448"; transcript_id "MSTRG.448.292";
chr1	StringTie	exon	3735649	3739799	1000	-	.	gene_id "MSTRG.448"; transcript_id "MSTRG.448.292"; exon_number "1";
chr1	StringTie	exon	3739836	3740387	1000	-	.	gene_id "MSTRG.448"; transcript_id "MSTRG.448.292"; exon_number "2";
chr1	StringTie	exon	3742804	3742957	1000	-	.	gene_id "MSTRG.448"; transcript_id "MSTRG.448.292"; exon_number "3";
chr1	StringTie	exon	3743061	3743190	1000	-	.	gene_id "MSTRG.448"; transcript_id "MSTRG.448.292"; exon_number "4";
chr1	StringTie	exon	3745607	3747299	1000	-	.	gene_id "MSTRG.448"; transcript_id "MSTRG.448.292"; exon_number "5";
chr1	StringTie	transcript	3735649	3747366	1000	-	.	gene_id "MSTRG.448"; transcript_id "MSTRG.448.293";
chr1	StringTie	exon	3735649	3736558	1000	-	.	gene_id "MSTRG.448"; transcript_id "MSTRG.448.293"; exon_number "1";
chr1	StringTie	exon	3736926	3739479	1000	-	.	gene_id "MSTRG.448"; transcript_id "MSTRG.448.293"; exon_number "2";
chr1	StringTie	exon	3739516	3739774	1000	-	.	gene_id "MSTRG.448"; transcript_id "MSTRG.448.293"; exon_number "3";
chr1	StringTie	exon	3739883	3740387	1000	-	.	gene_id "MSTRG.448"; transcript_id "MSTRG.448.293"; exon_number "4";
chr1	StringTie	exon	3742804	3742957	1000	-	.	gene_id "MSTRG.448"; transcript_id "MSTRG.448.293"; exon_number "5";
chr1	StringTie	exon	3743061	3743190	1000	-	.	gene_id "MSTRG.448"; transcript_id "MSTRG.448.293"; exon_number "6";
chr1	StringTie	exon	3745607	3747366	1000	-	.	gene_id "MSTRG.448"; transcript_id "MSTRG.448.293"; exon_number "7";
chr1	StringTie	transcript	3735653	3747373	1000	-	.	gene_id "MSTRG.448"; transcript_id "MSTRG.448.294";
chr1	StringTie	exon	3735653	3736558	1000	-	.	gene_id "MSTRG.448"; transcript_id "MSTRG.448.294"; exon_number "1";
chr1	StringTie	exon	3736926	3739371	1000	-	.	gene_id "MSTRG.448"; transcript_id "MSTRG.448.294"; exon_number "2";
chr1	StringTie	exon	3739836	3740387	1000	-	.	gene_id "MSTRG.448"; transcript_id "MSTRG.448.294"; exon_number "3";
chr1	StringTie	exon	3742804	3742911	1000	-	.	gene_id "MSTRG.448"; transcript_id "MSTRG.448.294"; exon_number "4";
chr1	StringTie	exon	3743061	3743190	1000	-	.	gene_id "MSTRG.448"; transcript_id "MSTRG.448.294"; exon_number "5";
chr1	StringTie	exon	3745607	3747373	1000	-	.	gene_id "MSTRG.448"; transcript_id "MSTRG.448.294"; exon_number "6";
chr1	StringTie	transcript	3735655	3747379	1000	-	.	gene_id "MSTRG.448"; transcript_id "MSTRG.448.295";
chr1	StringTie	exon	3735655	3736558	1000	-	.	gene_id "MSTRG.448"; transcript_id "MSTRG.448.295"; exon_number "1";
chr1	StringTie	exon	3736926	3739587	1000	-	.	gene_id "MSTRG.448"; transcript_id "MSTRG.448.295"; exon_number "2";
chr1	StringTie	exon	3739624	3739774	1000	-	.	gene_id "MSTRG.448"; transcript_id "MSTRG.448.295"; exon_number "3";
chr1	StringTie	exon	3739883	3740387	1000	-	.	gene_id "MSTRG.448"; transcript_id "MSTRG.448.295"; exon_number "4";
chr1	StringTie	exon	3742804	3742957	1000	-	.	gene_id "MSTRG.448"; transcript_id "MSTRG.448.295"; exon_number "5";
chr1	StringTie	exon	3743061	3743190	1000	-	.	gene_id "MSTRG.448"; transcript_id "MSTRG.448.295"; exon_number "6";
chr1	StringTie	exon	3745607	3747379	1000	-	.	gene_id "MSTRG.448"; transcript_id "MSTRG.448.295"; exon_number "7";
chr1	StringTie	transcript	3735658	3742911	1000	-	.	gene_id "MSTRG.448"; transcript_id "MSTRG.448.296";
chr1	StringTie	exon	3735658	3739731	1000	-	.	gene_id "MSTRG.448"; transcript_id "MSTRG.448.296"; exon_number "1";
chr1	StringTie	exon	3739764	3740387	1000	-	.	gene_id "MSTRG.448"; transcript_id "MSTRG.448.296"; exon_number "2";
chr1	StringTie	exon	3742430	3742517	1000	-	.	gene_id "MSTRG.448"; transcript_id "MSTRG.448.296"; exon_number "3";
chr1	StringTie	exon	3742804	3742911	1000	-	.	gene_id "MSTRG.448"; transcript_id "MSTRG.448.296"; exon_number "4";
chr1	StringTie	transcript	3735658	3747367	1000	-	.	gene_id "MSTRG.448"; transcript_id "MSTRG.448.297";
chr1	StringTie	exon	3735658	3740387	1000	-	.	gene_id "MSTRG.448"; transcript_id "MSTRG.448.297"; exon_number "1";
chr1	StringTie	exon	3742430	3742517	1000	-	.	gene_id "MSTRG.448"; transcript_id "MSTRG.448.297"; exon_number "2";
chr1	StringTie	exon	3742804	3742911	1000	-	.	gene_id "MSTRG.448"; transcript_id "MSTRG.448.297"; exon_number "3";
chr1	StringTie	exon	3743061	3743190	1000	-	.	gene_id "MSTRG.448"; transcript_id "MSTRG.448.297"; exon_number "4";
chr1	StringTie	exon	3745607	3746186	1000	-	.	gene_id "MSTRG.448"; transcript_id "MSTRG.448.297"; exon_number "5";
chr1	StringTie	exon	3746437	3747367	1000	-	.	gene_id "MSTRG.448"; transcript_id "MSTRG.448.297"; exon_number "6";
chr1	StringTie	transcript	3735658	3747382	1000	-	.	gene_id "MSTRG.448"; transcript_id "MSTRG.448.298";
chr1	StringTie	exon	3735658	3740039	1000	-	.	gene_id "MSTRG.448"; transcript_id "MSTRG.448.298"; exon_number "1";
chr1	StringTie	exon	3740112	3740387	1000	-	.	gene_id "MSTRG.448"; transcript_id "MSTRG.448.298"; exon_number "2";
chr1	StringTie	exon	3742430	3742517	1000	-	.	gene_id "MSTRG.448"; transcript_id "MSTRG.448.298"; exon_number "3";
chr1	StringTie	exon	3742804	3742911	1000	-	.	gene_id "MSTRG.448"; transcript_id "MSTRG.448.298"; exon_number "4";
chr1	StringTie	exon	3743061	3743190	1000	-	.	gene_id "MSTRG.448"; transcript_id "MSTRG.448.298"; exon_number "5";
chr1	StringTie	exon	3745381	3747382	1000	-	.	gene_id "MSTRG.448"; transcript_id "MSTRG.448.298"; exon_number "6";
chr1	StringTie	transcript	3735659	3747367	1000	-	.	gene_id "MSTRG.448"; transcript_id "MSTRG.448.299";
chr1	StringTie	exon	3735659	3736558	1000	-	.	gene_id "MSTRG.448"; transcript_id "MSTRG.448.299"; exon_number "1";
chr1	StringTie	exon	3736926	3739299	1000	-	.	gene_id "MSTRG.448"; transcript_id "MSTRG.448.299"; exon_number "2";
chr1	StringTie	exon	3739836	3740387	1000	-	.	gene_id "MSTRG.448"; transcript_id "MSTRG.448.299"; exon_number "3";
chr1	StringTie	exon	3742804	3742957	1000	-	.	gene_id "MSTRG.448"; transcript_id "MSTRG.448.299"; exon_number "4";
chr1	StringTie	exon	3743061	3743190	1000	-	.	gene_id "MSTRG.448"; transcript_id "MSTRG.448.299"; exon_number "5";
chr1	StringTie	exon	3745607	3747367	1000	-	.	gene_id "MSTRG.448"; transcript_id "MSTRG.448.299"; exon_number "6";
chr1	StringTie	transcript	3731563	3747467	1000	-	.	gene_id "MSTRG.448"; transcript_id "MSTRG.448.3";
chr1	StringTie	exon	3731563	3736558	1000	-	.	gene_id "MSTRG.448"; transcript_id "MSTRG.448.3"; exon_number "1";
chr1	StringTie	exon	3736926	3738513	1000	-	.	gene_id "MSTRG.448"; transcript_id "MSTRG.448.3"; exon_number "2";
chr1	StringTie	exon	3740233	3740387	1000	-	.	gene_id "MSTRG.448"; transcript_id "MSTRG.448.3"; exon_number "3";
chr1	StringTie	exon	3742430	3742517	1000	-	.	gene_id "MSTRG.448"; transcript_id "MSTRG.448.3"; exon_number "4";
chr1	StringTie	exon	3742804	3742957	1000	-	.	gene_id "MSTRG.448"; transcript_id "MSTRG.448.3"; exon_number "5";
chr1	StringTie	exon	3743061	3743190	1000	-	.	gene_id "MSTRG.448"; transcript_id "MSTRG.448.3"; exon_number "6";
chr1	StringTie	exon	3745381	3747467	1000	-	.	gene_id "MSTRG.448"; transcript_id "MSTRG.448.3"; exon_number "7";
chr1	StringTie	transcript	3735309	3747431	1000	-	.	gene_id "MSTRG.448"; transcript_id "MSTRG.448.30";
chr1	StringTie	exon	3735309	3735566	1000	-	.	gene_id "MSTRG.448"; transcript_id "MSTRG.448.30"; exon_number "1";
chr1	StringTie	exon	3736926	3737854	1000	-	.	gene_id "MSTRG.448"; transcript_id "MSTRG.448.30"; exon_number "2";
chr1	StringTie	exon	3740233	3740387	1000	-	.	gene_id "MSTRG.448"; transcript_id "MSTRG.448.30"; exon_number "3";
chr1	StringTie	exon	3742430	3742517	1000	-	.	gene_id "MSTRG.448"; transcript_id "MSTRG.448.30"; exon_number "4";
chr1	StringTie	exon	3742804	3742960	1000	-	.	gene_id "MSTRG.448"; transcript_id "MSTRG.448.30"; exon_number "5";
chr1	StringTie	exon	3743061	3743190	1000	-	.	gene_id "MSTRG.448"; transcript_id "MSTRG.448.30"; exon_number "6";
chr1	StringTie	exon	3745607	3747431	1000	-	.	gene_id "MSTRG.448"; transcript_id "MSTRG.448.30"; exon_number "7";
chr1	StringTie	transcript	3735660	3742911	1000	-	.	gene_id "MSTRG.448"; transcript_id "MSTRG.448.300";
chr1	StringTie	exon	3735660	3736558	1000	-	.	gene_id "MSTRG.448"; transcript_id "MSTRG.448.300"; exon_number "1";
chr1	StringTie	exon	3736926	3739479	1000	-	.	gene_id "MSTRG.448"; transcript_id "MSTRG.448.300"; exon_number "2";
chr1	StringTie	exon	3739800	3740387	1000	-	.	gene_id "MSTRG.448"; transcript_id "MSTRG.448.300"; exon_number "3";
chr1	StringTie	exon	3742804	3742911	1000	-	.	gene_id "MSTRG.448"; transcript_id "MSTRG.448.300"; exon_number "4";
chr1	StringTie	transcript	3735660	3747202	1000	-	.	gene_id "MSTRG.448"; transcript_id "MSTRG.448.301";
chr1	StringTie	exon	3735660	3739763	1000	-	.	gene_id "MSTRG.448"; transcript_id "MSTRG.448.301"; exon_number "1";
chr1	StringTie	exon	3739800	3740387	1000	-	.	gene_id "MSTRG.448"; transcript_id "MSTRG.448.301"; exon_number "2";
chr1	StringTie	exon	3742430	3742517	1000	-	.	gene_id "MSTRG.448"; transcript_id "MSTRG.448.301"; exon_number "3";
chr1	StringTie	exon	3742804	3742911	1000	-	.	gene_id "MSTRG.448"; transcript_id "MSTRG.448.301"; exon_number "4";
chr1	StringTie	exon	3743061	3743190	1000	-	.	gene_id "MSTRG.448"; transcript_id "MSTRG.448.301"; exon_number "5";
chr1	StringTie	exon	3745607	3747202	1000	-	.	gene_id "MSTRG.448"; transcript_id "MSTRG.448.301"; exon_number "6";
chr1	StringTie	transcript	3735661	3747377	1000	-	.	gene_id "MSTRG.448"; transcript_id "MSTRG.448.302";
chr1	StringTie	exon	3735661	3739695	1000	-	.	gene_id "MSTRG.448"; transcript_id "MSTRG.448.302"; exon_number "1";
chr1	StringTie	exon	3740052	3740387	1000	-	.	gene_id "MSTRG.448"; transcript_id "MSTRG.448.302"; exon_number "2";
chr1	StringTie	exon	3742430	3742517	1000	-	.	gene_id "MSTRG.448"; transcript_id "MSTRG.448.302"; exon_number "3";
chr1	StringTie	exon	3742804	3742957	1000	-	.	gene_id "MSTRG.448"; transcript_id "MSTRG.448.302"; exon_number "4";
chr1	StringTie	exon	3743061	3743190	1000	-	.	gene_id "MSTRG.448"; transcript_id "MSTRG.448.302"; exon_number "5";
chr1	StringTie	exon	3745607	3747377	1000	-	.	gene_id "MSTRG.448"; transcript_id "MSTRG.448.302"; exon_number "6";
chr1	StringTie	transcript	3735665	3747233	1000	-	.	gene_id "MSTRG.448"; transcript_id "MSTRG.448.303";
chr1	StringTie	exon	3735665	3739774	1000	-	.	gene_id "MSTRG.448"; transcript_id "MSTRG.448.303"; exon_number "1";
chr1	StringTie	exon	3739883	3740387	1000	-	.	gene_id "MSTRG.448"; transcript_id "MSTRG.448.303"; exon_number "2";
chr1	StringTie	exon	3742430	3742517	1000	-	.	gene_id "MSTRG.448"; transcript_id "MSTRG.448.303"; exon_number "3";
chr1	StringTie	exon	3742804	3742911	1000	-	.	gene_id "MSTRG.448"; transcript_id "MSTRG.448.303"; exon_number "4";
chr1	StringTie	exon	3743061	3743190	1000	-	.	gene_id "MSTRG.448"; transcript_id "MSTRG.448.303"; exon_number "5";
chr1	StringTie	exon	3745381	3747233	1000	-	.	gene_id "MSTRG.448"; transcript_id "MSTRG.448.303"; exon_number "6";
chr1	StringTie	transcript	3735666	3743261	1000	-	.	gene_id "MSTRG.448"; transcript_id "MSTRG.448.304";
chr1	StringTie	exon	3735666	3736558	1000	-	.	gene_id "MSTRG.448"; transcript_id "MSTRG.448.304"; exon_number "1";
chr1	StringTie	exon	3736926	3739871	1000	-	.	gene_id "MSTRG.448"; transcript_id "MSTRG.448.304"; exon_number "2";
chr1	StringTie	exon	3739908	3740387	1000	-	.	gene_id "MSTRG.448"; transcript_id "MSTRG.448.304"; exon_number "3";
chr1	StringTie	exon	3741220	3741373	1000	-	.	gene_id "MSTRG.448"; transcript_id "MSTRG.448.304"; exon_number "4";
chr1	StringTie	exon	3742804	3742911	1000	-	.	gene_id "MSTRG.448"; transcript_id "MSTRG.448.304"; exon_number "5";
chr1	StringTie	exon	3743061	3743261	1000	-	.	gene_id "MSTRG.448"; transcript_id "MSTRG.448.304"; exon_number "6";
chr1	StringTie	transcript	3735666	3747434	1000	-	.	gene_id "MSTRG.448"; transcript_id "MSTRG.448.305";
chr1	StringTie	exon	3735666	3736558	1000	-	.	gene_id "MSTRG.448"; transcript_id "MSTRG.448.305"; exon_number "1";
chr1	StringTie	exon	3736926	3739763	1000	-	.	gene_id "MSTRG.448"; transcript_id "MSTRG.448.305"; exon_number "2";
chr1	StringTie	exon	3739800	3740387	1000	-	.	gene_id "MSTRG.448"; transcript_id "MSTRG.448.305"; exon_number "3";
chr1	StringTie	exon	3742804	3742957	1000	-	.	gene_id "MSTRG.448"; transcript_id "MSTRG.448.305"; exon_number "4";
chr1	StringTie	exon	3743061	3743190	1000	-	.	gene_id "MSTRG.448"; transcript_id "MSTRG.448.305"; exon_number "5";
chr1	StringTie	exon	3745607	3747434	1000	-	.	gene_id "MSTRG.448"; transcript_id "MSTRG.448.305"; exon_number "6";
chr1	StringTie	transcript	3735666	3742911	1000	-	.	gene_id "MSTRG.448"; transcript_id "MSTRG.448.306";
chr1	StringTie	exon	3735666	3736558	1000	-	.	gene_id "MSTRG.448"; transcript_id "MSTRG.448.306"; exon_number "1";
chr1	StringTie	exon	3736926	3739335	1000	-	.	gene_id "MSTRG.448"; transcript_id "MSTRG.448.306"; exon_number "2";
chr1	StringTie	exon	3739696	3739835	1000	-	.	gene_id "MSTRG.448"; transcript_id "MSTRG.448.306"; exon_number "3";
chr1	StringTie	exon	3739980	3740387	1000	-	.	gene_id "MSTRG.448"; transcript_id "MSTRG.448.306"; exon_number "4";
chr1	StringTie	exon	3742430	3742517	1000	-	.	gene_id "MSTRG.448"; transcript_id "MSTRG.448.306"; exon_number "5";
chr1	StringTie	exon	3742804	3742911	1000	-	.	gene_id "MSTRG.448"; transcript_id "MSTRG.448.306"; exon_number "6";
chr1	StringTie	transcript	3735667	3747384	1000	-	.	gene_id "MSTRG.448"; transcript_id "MSTRG.448.307";
chr1	StringTie	exon	3735667	3736558	1000	-	.	gene_id "MSTRG.448"; transcript_id "MSTRG.448.307"; exon_number "1";
chr1	StringTie	exon	3736926	3739634	1000	-	.	gene_id "MSTRG.448"; transcript_id "MSTRG.448.307"; exon_number "2";
chr1	StringTie	exon	3739883	3740039	1000	-	.	gene_id "MSTRG.448"; transcript_id "MSTRG.448.307"; exon_number "3";
chr1	StringTie	exon	3740148	3740387	1000	-	.	gene_id "MSTRG.448"; transcript_id "MSTRG.448.307"; exon_number "4";
chr1	StringTie	exon	3742804	3742911	1000	-	.	gene_id "MSTRG.448"; transcript_id "MSTRG.448.307"; exon_number "5";
chr1	StringTie	exon	3743061	3743190	1000	-	.	gene_id "MSTRG.448"; transcript_id "MSTRG.448.307"; exon_number "6";
chr1	StringTie	exon	3745607	3747384	1000	-	.	gene_id "MSTRG.448"; transcript_id "MSTRG.448.307"; exon_number "7";
chr1	StringTie	transcript	3735667	3747408	1000	-	.	gene_id "MSTRG.448"; transcript_id "MSTRG.448.308";
chr1	StringTie	exon	3735667	3736558	1000	-	.	gene_id "MSTRG.448"; transcript_id "MSTRG.448.308"; exon_number "1";
chr1	StringTie	exon	3736926	3739479	1000	-	.	gene_id "MSTRG.448"; transcript_id "MSTRG.448.308"; exon_number "2";
chr1	StringTie	exon	3739552	3739835	1000	-	.	gene_id "MSTRG.448"; transcript_id "MSTRG.448.308"; exon_number "3";
chr1	StringTie	exon	3739980	3740111	1000	-	.	gene_id "MSTRG.448"; transcript_id "MSTRG.448.308"; exon_number "4";
chr1	StringTie	exon	3740148	3740387	1000	-	.	gene_id "MSTRG.448"; transcript_id "MSTRG.448.308"; exon_number "5";
chr1	StringTie	exon	3742430	3742517	1000	-	.	gene_id "MSTRG.448"; transcript_id "MSTRG.448.308"; exon_number "6";
chr1	StringTie	exon	3742804	3742957	1000	-	.	gene_id "MSTRG.448"; transcript_id "MSTRG.448.308"; exon_number "7";
chr1	StringTie	exon	3743061	3743190	1000	-	.	gene_id "MSTRG.448"; transcript_id "MSTRG.448.308"; exon_number "8";
chr1	StringTie	exon	3745607	3747408	1000	-	.	gene_id "MSTRG.448"; transcript_id "MSTRG.448.308"; exon_number "9";
chr1	StringTie	transcript	3735668	3747378	1000	-	.	gene_id "MSTRG.448"; transcript_id "MSTRG.448.309";
chr1	StringTie	exon	3735668	3739335	1000	-	.	gene_id "MSTRG.448"; transcript_id "MSTRG.448.309"; exon_number "1";
chr1	StringTie	exon	3739764	3740387	1000	-	.	gene_id "MSTRG.448"; transcript_id "MSTRG.448.309"; exon_number "2";
chr1	StringTie	exon	3742430	3742517	1000	-	.	gene_id "MSTRG.448"; transcript_id "MSTRG.448.309"; exon_number "3";
chr1	StringTie	exon	3742804	3742960	1000	-	.	gene_id "MSTRG.448"; transcript_id "MSTRG.448.309"; exon_number "4";
chr1	StringTie	exon	3743061	3743190	1000	-	.	gene_id "MSTRG.448"; transcript_id "MSTRG.448.309"; exon_number "5";
chr1	StringTie	exon	3745607	3747378	1000	-	.	gene_id "MSTRG.448"; transcript_id "MSTRG.448.309"; exon_number "6";
chr1	StringTie	transcript	3735368	3747420	1000	-	.	gene_id "MSTRG.448"; transcript_id "MSTRG.448.31";
chr1	StringTie	exon	3735368	3735542	1000	-	.	gene_id "MSTRG.448"; transcript_id "MSTRG.448.31"; exon_number "1";
chr1	StringTie	exon	3736926	3739835	1000	-	.	gene_id "MSTRG.448"; transcript_id "MSTRG.448.31"; exon_number "2";
chr1	StringTie	exon	3739980	3740387	1000	-	.	gene_id "MSTRG.448"; transcript_id "MSTRG.448.31"; exon_number "3";
chr1	StringTie	exon	3742430	3742517	1000	-	.	gene_id "MSTRG.448"; transcript_id "MSTRG.448.31"; exon_number "4";
chr1	StringTie	exon	3742804	3742957	1000	-	.	gene_id "MSTRG.448"; transcript_id "MSTRG.448.31"; exon_number "5";
chr1	StringTie	exon	3743061	3743190	1000	-	.	gene_id "MSTRG.448"; transcript_id "MSTRG.448.31"; exon_number "6";
chr1	StringTie	exon	3745607	3747420	1000	-	.	gene_id "MSTRG.448"; transcript_id "MSTRG.448.31"; exon_number "7";
chr1	StringTie	transcript	3735668	3747356	1000	-	.	gene_id "MSTRG.448"; transcript_id "MSTRG.448.310";
chr1	StringTie	exon	3735668	3739731	1000	-	.	gene_id "MSTRG.448"; transcript_id "MSTRG.448.310"; exon_number "1";
chr1	StringTie	exon	3739800	3739835	1000	-	.	gene_id "MSTRG.448"; transcript_id "MSTRG.448.310"; exon_number "2";
chr1	StringTie	exon	3739980	3740387	1000	-	.	gene_id "MSTRG.448"; transcript_id "MSTRG.448.310"; exon_number "3";
chr1	StringTie	exon	3742804	3742911	1000	-	.	gene_id "MSTRG.448"; transcript_id "MSTRG.448.310"; exon_number "4";
chr1	StringTie	exon	3743061	3743190	1000	-	.	gene_id "MSTRG.448"; transcript_id "MSTRG.448.310"; exon_number "5";
chr1	StringTie	exon	3745607	3747356	1000	-	.	gene_id "MSTRG.448"; transcript_id "MSTRG.448.310"; exon_number "6";
chr1	StringTie	transcript	3735669	3747316	1000	-	.	gene_id "MSTRG.448"; transcript_id "MSTRG.448.311";
chr1	StringTie	exon	3735669	3739763	1000	-	.	gene_id "MSTRG.448"; transcript_id "MSTRG.448.311"; exon_number "1";
chr1	StringTie	exon	3739836	3740387	1000	-	.	gene_id "MSTRG.448"; transcript_id "MSTRG.448.311"; exon_number "2";
chr1	StringTie	exon	3742804	3742960	1000	-	.	gene_id "MSTRG.448"; transcript_id "MSTRG.448.311"; exon_number "3";
chr1	StringTie	exon	3743061	3743190	1000	-	.	gene_id "MSTRG.448"; transcript_id "MSTRG.448.311"; exon_number "4";
chr1	StringTie	exon	3745607	3747316	1000	-	.	gene_id "MSTRG.448"; transcript_id "MSTRG.448.311"; exon_number "5";
chr1	StringTie	transcript	3735669	3747352	1000	-	.	gene_id "MSTRG.448"; transcript_id "MSTRG.448.312";
chr1	StringTie	exon	3735669	3739634	1000	-	.	gene_id "MSTRG.448"; transcript_id "MSTRG.448.312"; exon_number "1";
chr1	StringTie	exon	3739671	3739774	1000	-	.	gene_id "MSTRG.448"; transcript_id "MSTRG.448.312"; exon_number "2";
chr1	StringTie	exon	3739883	3740387	1000	-	.	gene_id "MSTRG.448"; transcript_id "MSTRG.448.312"; exon_number "3";
chr1	StringTie	exon	3742804	3742911	1000	-	.	gene_id "MSTRG.448"; transcript_id "MSTRG.448.312"; exon_number "4";
chr1	StringTie	exon	3743061	3743190	1000	-	.	gene_id "MSTRG.448"; transcript_id "MSTRG.448.312"; exon_number "5";
chr1	StringTie	exon	3745607	3747352	1000	-	.	gene_id "MSTRG.448"; transcript_id "MSTRG.448.312"; exon_number "6";
chr1	StringTie	transcript	3735670	3740387	1000	-	.	gene_id "MSTRG.448"; transcript_id "MSTRG.448.313";
chr1	StringTie	exon	3735670	3739907	1000	-	.	gene_id "MSTRG.448"; transcript_id "MSTRG.448.313"; exon_number "1";
chr1	StringTie	exon	3739980	3740387	1000	-	.	gene_id "MSTRG.448"; transcript_id "MSTRG.448.313"; exon_number "2";
chr1	StringTie	transcript	3735670	3747352	1000	-	.	gene_id "MSTRG.448"; transcript_id "MSTRG.448.314";
chr1	StringTie	exon	3735670	3739515	1000	-	.	gene_id "MSTRG.448"; transcript_id "MSTRG.448.314"; exon_number "1";
chr1	StringTie	exon	3739836	3740111	1000	-	.	gene_id "MSTRG.448"; transcript_id "MSTRG.448.314"; exon_number "2";
chr1	StringTie	exon	3740148	3740387	1000	-	.	gene_id "MSTRG.448"; transcript_id "MSTRG.448.314"; exon_number "3";
chr1	StringTie	exon	3742430	3742517	1000	-	.	gene_id "MSTRG.448"; transcript_id "MSTRG.448.314"; exon_number "4";
chr1	StringTie	exon	3742804	3742911	1000	-	.	gene_id "MSTRG.448"; transcript_id "MSTRG.448.314"; exon_number "5";
chr1	StringTie	exon	3743061	3743190	1000	-	.	gene_id "MSTRG.448"; transcript_id "MSTRG.448.314"; exon_number "6";
chr1	StringTie	exon	3745607	3747352	1000	-	.	gene_id "MSTRG.448"; transcript_id "MSTRG.448.314"; exon_number "7";
chr1	StringTie	transcript	3735670	3747377	1000	-	.	gene_id "MSTRG.448"; transcript_id "MSTRG.448.315";
chr1	StringTie	exon	3735670	3736558	1000	-	.	gene_id "MSTRG.448"; transcript_id "MSTRG.448.315"; exon_number "1";
chr1	StringTie	exon	3736926	3739774	1000	-	.	gene_id "MSTRG.448"; transcript_id "MSTRG.448.315"; exon_number "2";
chr1	StringTie	exon	3739955	3740039	1000	-	.	gene_id "MSTRG.448"; transcript_id "MSTRG.448.315"; exon_number "3";
chr1	StringTie	exon	3740148	3740387	1000	-	.	gene_id "MSTRG.448"; transcript_id "MSTRG.448.315"; exon_number "4";
chr1	StringTie	exon	3742804	3742960	1000	-	.	gene_id "MSTRG.448"; transcript_id "MSTRG.448.315"; exon_number "5";
chr1	StringTie	exon	3743061	3743190	1000	-	.	gene_id "MSTRG.448"; transcript_id "MSTRG.448.315"; exon_number "6";
chr1	StringTie	exon	3745607	3747377	1000	-	.	gene_id "MSTRG.448"; transcript_id "MSTRG.448.315"; exon_number "7";
chr1	StringTie	transcript	3735672	3747367	1000	-	.	gene_id "MSTRG.448"; transcript_id "MSTRG.448.316";
chr1	StringTie	exon	3735672	3739263	1000	-	.	gene_id "MSTRG.448"; transcript_id "MSTRG.448.316"; exon_number "1";
chr1	StringTie	exon	3739444	3739774	1000	-	.	gene_id "MSTRG.448"; transcript_id "MSTRG.448.316"; exon_number "2";
chr1	StringTie	exon	3739883	3740387	1000	-	.	gene_id "MSTRG.448"; transcript_id "MSTRG.448.316"; exon_number "3";
chr1	StringTie	exon	3742804	3742957	1000	-	.	gene_id "MSTRG.448"; transcript_id "MSTRG.448.316"; exon_number "4";
chr1	StringTie	exon	3743061	3743190	1000	-	.	gene_id "MSTRG.448"; transcript_id "MSTRG.448.316"; exon_number "5";
chr1	StringTie	exon	3745607	3747367	1000	-	.	gene_id "MSTRG.448"; transcript_id "MSTRG.448.316"; exon_number "6";
chr1	StringTie	transcript	3735673	3742911	1000	-	.	gene_id "MSTRG.448"; transcript_id "MSTRG.448.317";
chr1	StringTie	exon	3735673	3740111	1000	-	.	gene_id "MSTRG.448"; transcript_id "MSTRG.448.317"; exon_number "1";
chr1	StringTie	exon	3740148	3740387	1000	-	.	gene_id "MSTRG.448"; transcript_id "MSTRG.448.317"; exon_number "2";
chr1	StringTie	exon	3742430	3742517	1000	-	.	gene_id "MSTRG.448"; transcript_id "MSTRG.448.317"; exon_number "3";
chr1	StringTie	exon	3742804	3742911	1000	-	.	gene_id "MSTRG.448"; transcript_id "MSTRG.448.317"; exon_number "4";
chr1	StringTie	transcript	3735674	3742487	1000	-	.	gene_id "MSTRG.448"; transcript_id "MSTRG.448.318";
chr1	StringTie	exon	3735674	3736558	1000	-	.	gene_id "MSTRG.448"; transcript_id "MSTRG.448.318"; exon_number "1";
chr1	StringTie	exon	3736926	3738513	1000	-	.	gene_id "MSTRG.448"; transcript_id "MSTRG.448.318"; exon_number "2";
chr1	StringTie	exon	3740233	3740402	1000	-	.	gene_id "MSTRG.448"; transcript_id "MSTRG.448.318"; exon_number "3";
chr1	StringTie	exon	3742430	3742487	1000	-	.	gene_id "MSTRG.448"; transcript_id "MSTRG.448.318"; exon_number "4";
chr1	StringTie	transcript	3735674	3742911	1000	-	.	gene_id "MSTRG.448"; transcript_id "MSTRG.448.319";
chr1	StringTie	exon	3735674	3739587	1000	-	.	gene_id "MSTRG.448"; transcript_id "MSTRG.448.319"; exon_number "1";
chr1	StringTie	exon	3739764	3740387	1000	-	.	gene_id "MSTRG.448"; transcript_id "MSTRG.448.319"; exon_number "2";
chr1	StringTie	exon	3742430	3742517	1000	-	.	gene_id "MSTRG.448"; transcript_id "MSTRG.448.319"; exon_number "3";
chr1	StringTie	exon	3742804	3742911	1000	-	.	gene_id "MSTRG.448"; transcript_id "MSTRG.448.319"; exon_number "4";
chr1	StringTie	transcript	3735370	3747467	1000	-	.	gene_id "MSTRG.448"; transcript_id "MSTRG.448.32";
chr1	StringTie	exon	3735370	3735542	1000	-	.	gene_id "MSTRG.448"; transcript_id "MSTRG.448.32"; exon_number "1";
chr1	StringTie	exon	3736926	3737854	1000	-	.	gene_id "MSTRG.448"; transcript_id "MSTRG.448.32"; exon_number "2";
chr1	StringTie	exon	3740233	3740387	1000	-	.	gene_id "MSTRG.448"; transcript_id "MSTRG.448.32"; exon_number "3";
chr1	StringTie	exon	3742430	3742517	1000	-	.	gene_id "MSTRG.448"; transcript_id "MSTRG.448.32"; exon_number "4";
chr1	StringTie	exon	3742804	3742960	1000	-	.	gene_id "MSTRG.448"; transcript_id "MSTRG.448.32"; exon_number "5";
chr1	StringTie	exon	3743061	3743190	1000	-	.	gene_id "MSTRG.448"; transcript_id "MSTRG.448.32"; exon_number "6";
chr1	StringTie	exon	3745607	3747467	1000	-	.	gene_id "MSTRG.448"; transcript_id "MSTRG.448.32"; exon_number "7";
chr1	StringTie	transcript	3735674	3743261	1000	-	.	gene_id "MSTRG.448"; transcript_id "MSTRG.448.320";
chr1	StringTie	exon	3735674	3739731	1000	-	.	gene_id "MSTRG.448"; transcript_id "MSTRG.448.320"; exon_number "1";
chr1	StringTie	exon	3739764	3740387	1000	-	.	gene_id "MSTRG.448"; transcript_id "MSTRG.448.320"; exon_number "2";
chr1	StringTie	exon	3741220	3741373	1000	-	.	gene_id "MSTRG.448"; transcript_id "MSTRG.448.320"; exon_number "3";
chr1	StringTie	exon	3742804	3742911	1000	-	.	gene_id "MSTRG.448"; transcript_id "MSTRG.448.320"; exon_number "4";
chr1	StringTie	exon	3743061	3743261	1000	-	.	gene_id "MSTRG.448"; transcript_id "MSTRG.448.320"; exon_number "5";
chr1	StringTie	transcript	3735674	3747408	1000	-	.	gene_id "MSTRG.448"; transcript_id "MSTRG.448.321";
chr1	StringTie	exon	3735674	3736558	1000	-	.	gene_id "MSTRG.448"; transcript_id "MSTRG.448.321"; exon_number "1";
chr1	StringTie	exon	3736926	3740402	1000	-	.	gene_id "MSTRG.448"; transcript_id "MSTRG.448.321"; exon_number "2";
chr1	StringTie	exon	3742430	3742517	1000	-	.	gene_id "MSTRG.448"; transcript_id "MSTRG.448.321"; exon_number "3";
chr1	StringTie	exon	3742804	3742911	1000	-	.	gene_id "MSTRG.448"; transcript_id "MSTRG.448.321"; exon_number "4";
chr1	StringTie	exon	3743061	3743190	1000	-	.	gene_id "MSTRG.448"; transcript_id "MSTRG.448.321"; exon_number "5";
chr1	StringTie	exon	3745607	3747408	1000	-	.	gene_id "MSTRG.448"; transcript_id "MSTRG.448.321"; exon_number "6";
chr1	StringTie	transcript	3735674	3747383	1000	-	.	gene_id "MSTRG.448"; transcript_id "MSTRG.448.322";
chr1	StringTie	exon	3735674	3739835	1000	-	.	gene_id "MSTRG.448"; transcript_id "MSTRG.448.322"; exon_number "1";
chr1	StringTie	exon	3739980	3740051	1000	-	.	gene_id "MSTRG.448"; transcript_id "MSTRG.448.322"; exon_number "2";
chr1	StringTie	exon	3740160	3740387	1000	-	.	gene_id "MSTRG.448"; transcript_id "MSTRG.448.322"; exon_number "3";
chr1	StringTie	exon	3742430	3742517	1000	-	.	gene_id "MSTRG.448"; transcript_id "MSTRG.448.322"; exon_number "4";
chr1	StringTie	exon	3742804	3742957	1000	-	.	gene_id "MSTRG.448"; transcript_id "MSTRG.448.322"; exon_number "5";
chr1	StringTie	exon	3743061	3743190	1000	-	.	gene_id "MSTRG.448"; transcript_id "MSTRG.448.322"; exon_number "6";
chr1	StringTie	exon	3745607	3747383	1000	-	.	gene_id "MSTRG.448"; transcript_id "MSTRG.448.322"; exon_number "7";
chr1	StringTie	transcript	3736175	3747381	1000	-	.	gene_id "MSTRG.448"; transcript_id "MSTRG.448.325";
chr1	StringTie	exon	3736175	3736558	1000	-	.	gene_id "MSTRG.448"; transcript_id "MSTRG.448.325"; exon_number "1";
chr1	StringTie	exon	3736926	3737103	1000	-	.	gene_id "MSTRG.448"; transcript_id "MSTRG.448.325"; exon_number "2";
chr1	StringTie	exon	3737781	3738513	1000	-	.	gene_id "MSTRG.448"; transcript_id "MSTRG.448.325"; exon_number "3";
chr1	StringTie	exon	3740233	3740387	1000	-	.	gene_id "MSTRG.448"; transcript_id "MSTRG.448.325"; exon_number "4";
chr1	StringTie	exon	3742804	3743190	1000	-	.	gene_id "MSTRG.448"; transcript_id "MSTRG.448.325"; exon_number "5";
chr1	StringTie	exon	3745607	3747381	1000	-	.	gene_id "MSTRG.448"; transcript_id "MSTRG.448.325"; exon_number "6";
chr1	StringTie	transcript	3736175	3747224	1000	-	.	gene_id "MSTRG.448"; transcript_id "MSTRG.448.326";
chr1	StringTie	exon	3736175	3736558	1000	-	.	gene_id "MSTRG.448"; transcript_id "MSTRG.448.326"; exon_number "1";
chr1	StringTie	exon	3736926	3737103	1000	-	.	gene_id "MSTRG.448"; transcript_id "MSTRG.448.326"; exon_number "2";
chr1	StringTie	exon	3737781	3739731	1000	-	.	gene_id "MSTRG.448"; transcript_id "MSTRG.448.326"; exon_number "3";
chr1	StringTie	exon	3739800	3740387	1000	-	.	gene_id "MSTRG.448"; transcript_id "MSTRG.448.326"; exon_number "4";
chr1	StringTie	exon	3742804	3742960	1000	-	.	gene_id "MSTRG.448"; transcript_id "MSTRG.448.326"; exon_number "5";
chr1	StringTie	exon	3743061	3743190	1000	-	.	gene_id "MSTRG.448"; transcript_id "MSTRG.448.326"; exon_number "6";
chr1	StringTie	exon	3745607	3747224	1000	-	.	gene_id "MSTRG.448"; transcript_id "MSTRG.448.326"; exon_number "7";
chr1	StringTie	transcript	3736175	3747352	1000	-	.	gene_id "MSTRG.448"; transcript_id "MSTRG.448.327";
chr1	StringTie	exon	3736175	3736558	1000	-	.	gene_id "MSTRG.448"; transcript_id "MSTRG.448.327"; exon_number "1";
chr1	StringTie	exon	3736926	3737103	1000	-	.	gene_id "MSTRG.448"; transcript_id "MSTRG.448.327"; exon_number "2";
chr1	StringTie	exon	3737781	3740387	1000	-	.	gene_id "MSTRG.448"; transcript_id "MSTRG.448.327"; exon_number "3";
chr1	StringTie	exon	3742430	3742517	1000	-	.	gene_id "MSTRG.448"; transcript_id "MSTRG.448.327"; exon_number "4";
chr1	StringTie	exon	3742804	3742911	1000	-	.	gene_id "MSTRG.448"; transcript_id "MSTRG.448.327"; exon_number "5";
chr1	StringTie	exon	3743061	3743168	1000	-	.	gene_id "MSTRG.448"; transcript_id "MSTRG.448.327"; exon_number "6";
chr1	StringTie	exon	3745607	3747352	1000	-	.	gene_id "MSTRG.448"; transcript_id "MSTRG.448.327"; exon_number "7";
chr1	StringTie	transcript	3736175	3747366	1000	-	.	gene_id "MSTRG.448"; transcript_id "MSTRG.448.328";
chr1	StringTie	exon	3736175	3736558	1000	-	.	gene_id "MSTRG.448"; transcript_id "MSTRG.448.328"; exon_number "1";
chr1	StringTie	exon	3736926	3737103	1000	-	.	gene_id "MSTRG.448"; transcript_id "MSTRG.448.328"; exon_number "2";
chr1	StringTie	exon	3737781	3739515	1000	-	.	gene_id "MSTRG.448"; transcript_id "MSTRG.448.328"; exon_number "3";
chr1	StringTie	exon	3739836	3739943	1000	-	.	gene_id "MSTRG.448"; transcript_id "MSTRG.448.328"; exon_number "4";
chr1	StringTie	exon	3740160	3740387	1000	-	.	gene_id "MSTRG.448"; transcript_id "MSTRG.448.328"; exon_number "5";
chr1	StringTie	exon	3742804	3742957	1000	-	.	gene_id "MSTRG.448"; transcript_id "MSTRG.448.328"; exon_number "6";
chr1	StringTie	exon	3743061	3743190	1000	-	.	gene_id "MSTRG.448"; transcript_id "MSTRG.448.328"; exon_number "7";
chr1	StringTie	exon	3745607	3747366	1000	-	.	gene_id "MSTRG.448"; transcript_id "MSTRG.448.328"; exon_number "8";
chr1	StringTie	transcript	3735379	3747521	1000	-	.	gene_id "MSTRG.448"; transcript_id "MSTRG.448.33";
chr1	StringTie	exon	3735379	3735542	1000	-	.	gene_id "MSTRG.448"; transcript_id "MSTRG.448.33"; exon_number "1";
chr1	StringTie	exon	3736926	3737854	1000	-	.	gene_id "MSTRG.448"; transcript_id "MSTRG.448.33"; exon_number "2";
chr1	StringTie	exon	3740233	3740402	1000	-	.	gene_id "MSTRG.448"; transcript_id "MSTRG.448.33"; exon_number "3";
chr1	StringTie	exon	3742804	3742957	1000	-	.	gene_id "MSTRG.448"; transcript_id "MSTRG.448.33"; exon_number "4";
chr1	StringTie	exon	3743061	3743190	1000	-	.	gene_id "MSTRG.448"; transcript_id "MSTRG.448.33"; exon_number "5";
chr1	StringTie	exon	3745607	3747521	1000	-	.	gene_id "MSTRG.448"; transcript_id "MSTRG.448.33"; exon_number "6";
chr1	StringTie	transcript	3741324	3747374	1000	-	.	gene_id "MSTRG.448"; transcript_id "MSTRG.448.336";
chr1	StringTie	exon	3741324	3741373	1000	-	.	gene_id "MSTRG.448"; transcript_id "MSTRG.448.336"; exon_number "1";
chr1	StringTie	exon	3742430	3742517	1000	-	.	gene_id "MSTRG.448"; transcript_id "MSTRG.448.336"; exon_number "2";
chr1	StringTie	exon	3742804	3742911	1000	-	.	gene_id "MSTRG.448"; transcript_id "MSTRG.448.336"; exon_number "3";
chr1	StringTie	exon	3743061	3743190	1000	-	.	gene_id "MSTRG.448"; transcript_id "MSTRG.448.336"; exon_number "4";
chr1	StringTie	exon	3745607	3747374	1000	-	.	gene_id "MSTRG.448"; transcript_id "MSTRG.448.336"; exon_number "5";
chr1	StringTie	transcript	3741329	3747371	1000	-	.	gene_id "MSTRG.448"; transcript_id "MSTRG.448.337";
chr1	StringTie	exon	3741329	3741373	1000	-	.	gene_id "MSTRG.448"; transcript_id "MSTRG.448.337"; exon_number "1";
chr1	StringTie	exon	3742804	3742960	1000	-	.	gene_id "MSTRG.448"; transcript_id "MSTRG.448.337"; exon_number "2";
chr1	StringTie	exon	3743061	3743190	1000	-	.	gene_id "MSTRG.448"; transcript_id "MSTRG.448.337"; exon_number "3";
chr1	StringTie	exon	3745607	3747371	1000	-	.	gene_id "MSTRG.448"; transcript_id "MSTRG.448.337"; exon_number "4";
chr1	StringTie	transcript	3735387	3747389	1000	-	.	gene_id "MSTRG.448"; transcript_id "MSTRG.448.34";
chr1	StringTie	exon	3735387	3735542	1000	-	.	gene_id "MSTRG.448"; transcript_id "MSTRG.448.34"; exon_number "1";
chr1	StringTie	exon	3736926	3737854	1000	-	.	gene_id "MSTRG.448"; transcript_id "MSTRG.448.34"; exon_number "2";
chr1	StringTie	exon	3740233	3740387	1000	-	.	gene_id "MSTRG.448"; transcript_id "MSTRG.448.34"; exon_number "3";
chr1	StringTie	exon	3742804	3742960	1000	-	.	gene_id "MSTRG.448"; transcript_id "MSTRG.448.34"; exon_number "4";
chr1	StringTie	exon	3743061	3743190	1000	-	.	gene_id "MSTRG.448"; transcript_id "MSTRG.448.34"; exon_number "5";
chr1	StringTie	exon	3745607	3747389	1000	-	.	gene_id "MSTRG.448"; transcript_id "MSTRG.448.34"; exon_number "6";
chr1	StringTie	transcript	3735388	3747387	1000	-	.	gene_id "MSTRG.448"; transcript_id "MSTRG.448.35";
chr1	StringTie	exon	3735388	3735542	1000	-	.	gene_id "MSTRG.448"; transcript_id "MSTRG.448.35"; exon_number "1";
chr1	StringTie	exon	3736926	3739371	1000	-	.	gene_id "MSTRG.448"; transcript_id "MSTRG.448.35"; exon_number "2";
chr1	StringTie	exon	3739836	3740387	1000	-	.	gene_id "MSTRG.448"; transcript_id "MSTRG.448.35"; exon_number "3";
chr1	StringTie	exon	3742804	3742957	1000	-	.	gene_id "MSTRG.448"; transcript_id "MSTRG.448.35"; exon_number "4";
chr1	StringTie	exon	3743061	3743190	1000	-	.	gene_id "MSTRG.448"; transcript_id "MSTRG.448.35"; exon_number "5";
chr1	StringTie	exon	3745607	3747387	1000	-	.	gene_id "MSTRG.448"; transcript_id "MSTRG.448.35"; exon_number "6";
chr1	StringTie	transcript	3735388	3747377	1000	-	.	gene_id "MSTRG.448"; transcript_id "MSTRG.448.36";
chr1	StringTie	exon	3735388	3735542	1000	-	.	gene_id "MSTRG.448"; transcript_id "MSTRG.448.36"; exon_number "1";
chr1	StringTie	exon	3736926	3737854	1000	-	.	gene_id "MSTRG.448"; transcript_id "MSTRG.448.36"; exon_number "2";
chr1	StringTie	exon	3738223	3738513	1000	-	.	gene_id "MSTRG.448"; transcript_id "MSTRG.448.36"; exon_number "3";
chr1	StringTie	exon	3740233	3740387	1000	-	.	gene_id "MSTRG.448"; transcript_id "MSTRG.448.36"; exon_number "4";
chr1	StringTie	exon	3742804	3742957	1000	-	.	gene_id "MSTRG.448"; transcript_id "MSTRG.448.36"; exon_number "5";
chr1	StringTie	exon	3743061	3743190	1000	-	.	gene_id "MSTRG.448"; transcript_id "MSTRG.448.36"; exon_number "6";
chr1	StringTie	exon	3745607	3747377	1000	-	.	gene_id "MSTRG.448"; transcript_id "MSTRG.448.36"; exon_number "7";
chr1	StringTie	transcript	3735395	3747417	1000	-	.	gene_id "MSTRG.448"; transcript_id "MSTRG.448.37";
chr1	StringTie	exon	3735395	3735542	1000	-	.	gene_id "MSTRG.448"; transcript_id "MSTRG.448.37"; exon_number "1";
chr1	StringTie	exon	3736926	3738513	1000	-	.	gene_id "MSTRG.448"; transcript_id "MSTRG.448.37"; exon_number "2";
chr1	StringTie	exon	3740233	3740387	1000	-	.	gene_id "MSTRG.448"; transcript_id "MSTRG.448.37"; exon_number "3";
chr1	StringTie	exon	3742430	3742517	1000	-	.	gene_id "MSTRG.448"; transcript_id "MSTRG.448.37"; exon_number "4";
chr1	StringTie	exon	3742804	3742911	1000	-	.	gene_id "MSTRG.448"; transcript_id "MSTRG.448.37"; exon_number "5";
chr1	StringTie	exon	3743061	3743190	1000	-	.	gene_id "MSTRG.448"; transcript_id "MSTRG.448.37"; exon_number "6";
chr1	StringTie	exon	3745381	3747417	1000	-	.	gene_id "MSTRG.448"; transcript_id "MSTRG.448.37"; exon_number "7";
chr1	StringTie	transcript	3735396	3747389	1000	-	.	gene_id "MSTRG.448"; transcript_id "MSTRG.448.38";
chr1	StringTie	exon	3735396	3735542	1000	-	.	gene_id "MSTRG.448"; transcript_id "MSTRG.448.38"; exon_number "1";
chr1	StringTie	exon	3736926	3739515	1000	-	.	gene_id "MSTRG.448"; transcript_id "MSTRG.448.38"; exon_number "2";
chr1	StringTie	exon	3739836	3740387	1000	-	.	gene_id "MSTRG.448"; transcript_id "MSTRG.448.38"; exon_number "3";
chr1	StringTie	exon	3742430	3742517	1000	-	.	gene_id "MSTRG.448"; transcript_id "MSTRG.448.38"; exon_number "4";
chr1	StringTie	exon	3742804	3742960	1000	-	.	gene_id "MSTRG.448"; transcript_id "MSTRG.448.38"; exon_number "5";
chr1	StringTie	exon	3743061	3743190	1000	-	.	gene_id "MSTRG.448"; transcript_id "MSTRG.448.38"; exon_number "6";
chr1	StringTie	exon	3745607	3747389	1000	-	.	gene_id "MSTRG.448"; transcript_id "MSTRG.448.38"; exon_number "7";
chr1	StringTie	transcript	3735398	3747435	1000	-	.	gene_id "MSTRG.448"; transcript_id "MSTRG.448.39";
chr1	StringTie	exon	3735398	3735542	1000	-	.	gene_id "MSTRG.448"; transcript_id "MSTRG.448.39"; exon_number "1";
chr1	StringTie	exon	3736926	3737854	1000	-	.	gene_id "MSTRG.448"; transcript_id "MSTRG.448.39"; exon_number "2";
chr1	StringTie	exon	3740233	3740387	1000	-	.	gene_id "MSTRG.448"; transcript_id "MSTRG.448.39"; exon_number "3";
chr1	StringTie	exon	3742430	3742517	1000	-	.	gene_id "MSTRG.448"; transcript_id "MSTRG.448.39"; exon_number "4";
chr1	StringTie	exon	3742804	3742957	1000	-	.	gene_id "MSTRG.448"; transcript_id "MSTRG.448.39"; exon_number "5";
chr1	StringTie	exon	3743061	3743190	1000	-	.	gene_id "MSTRG.448"; transcript_id "MSTRG.448.39"; exon_number "6";
chr1	StringTie	exon	3745607	3747435	1000	-	.	gene_id "MSTRG.448"; transcript_id "MSTRG.448.39"; exon_number "7";
chr1	StringTie	transcript	3731563	3747399	1000	-	.	gene_id "MSTRG.448"; transcript_id "MSTRG.448.4";
chr1	StringTie	exon	3731563	3736558	1000	-	.	gene_id "MSTRG.448"; transcript_id "MSTRG.448.4"; exon_number "1";
chr1	StringTie	exon	3736926	3739551	1000	-	.	gene_id "MSTRG.448"; transcript_id "MSTRG.448.4"; exon_number "2";
chr1	StringTie	exon	3739624	3739774	1000	-	.	gene_id "MSTRG.448"; transcript_id "MSTRG.448.4"; exon_number "3";
chr1	StringTie	exon	3739883	3740387	1000	-	.	gene_id "MSTRG.448"; transcript_id "MSTRG.448.4"; exon_number "4";
chr1	StringTie	exon	3742804	3742911	1000	-	.	gene_id "MSTRG.448"; transcript_id "MSTRG.448.4"; exon_number "5";
chr1	StringTie	exon	3743061	3743190	1000	-	.	gene_id "MSTRG.448"; transcript_id "MSTRG.448.4"; exon_number "6";
chr1	StringTie	exon	3745381	3747399	1000	-	.	gene_id "MSTRG.448"; transcript_id "MSTRG.448.4"; exon_number "7";
chr1	StringTie	transcript	3735399	3747408	1000	-	.	gene_id "MSTRG.448"; transcript_id "MSTRG.448.40";
chr1	StringTie	exon	3735399	3735542	1000	-	.	gene_id "MSTRG.448"; transcript_id "MSTRG.448.40"; exon_number "1";
chr1	StringTie	exon	3736926	3739774	1000	-	.	gene_id "MSTRG.448"; transcript_id "MSTRG.448.40"; exon_number "2";
chr1	StringTie	exon	3739883	3740387	1000	-	.	gene_id "MSTRG.448"; transcript_id "MSTRG.448.40"; exon_number "3";
chr1	StringTie	exon	3742430	3742517	1000	-	.	gene_id "MSTRG.448"; transcript_id "MSTRG.448.40"; exon_number "4";
chr1	StringTie	exon	3742804	3742957	1000	-	.	gene_id "MSTRG.448"; transcript_id "MSTRG.448.40"; exon_number "5";
chr1	StringTie	exon	3743061	3743190	1000	-	.	gene_id "MSTRG.448"; transcript_id "MSTRG.448.40"; exon_number "6";
chr1	StringTie	exon	3745607	3747408	1000	-	.	gene_id "MSTRG.448"; transcript_id "MSTRG.448.40"; exon_number "7";
chr1	StringTie	transcript	3735402	3747392	1000	-	.	gene_id "MSTRG.448"; transcript_id "MSTRG.448.41";
chr1	StringTie	exon	3735402	3735542	1000	-	.	gene_id "MSTRG.448"; transcript_id "MSTRG.448.41"; exon_number "1";
chr1	StringTie	exon	3736926	3737854	1000	-	.	gene_id "MSTRG.448"; transcript_id "MSTRG.448.41"; exon_number "2";
chr1	StringTie	exon	3740233	3740387	1000	-	.	gene_id "MSTRG.448"; transcript_id "MSTRG.448.41"; exon_number "3";
chr1	StringTie	exon	3742430	3742517	1000	-	.	gene_id "MSTRG.448"; transcript_id "MSTRG.448.41"; exon_number "4";
chr1	StringTie	exon	3742804	3742911	1000	-	.	gene_id "MSTRG.448"; transcript_id "MSTRG.448.41"; exon_number "5";
chr1	StringTie	exon	3743061	3743190	1000	-	.	gene_id "MSTRG.448"; transcript_id "MSTRG.448.41"; exon_number "6";
chr1	StringTie	exon	3745381	3747392	1000	-	.	gene_id "MSTRG.448"; transcript_id "MSTRG.448.41"; exon_number "7";
chr1	StringTie	transcript	3735402	3747440	1000	-	.	gene_id "MSTRG.448"; transcript_id "MSTRG.448.42";
chr1	StringTie	exon	3735402	3735542	1000	-	.	gene_id "MSTRG.448"; transcript_id "MSTRG.448.42"; exon_number "1";
chr1	StringTie	exon	3736926	3740387	1000	-	.	gene_id "MSTRG.448"; transcript_id "MSTRG.448.42"; exon_number "2";
chr1	StringTie	exon	3742430	3742517	1000	-	.	gene_id "MSTRG.448"; transcript_id "MSTRG.448.42"; exon_number "3";
chr1	StringTie	exon	3742804	3742960	1000	-	.	gene_id "MSTRG.448"; transcript_id "MSTRG.448.42"; exon_number "4";
chr1	StringTie	exon	3743061	3743190	1000	-	.	gene_id "MSTRG.448"; transcript_id "MSTRG.448.42"; exon_number "5";
chr1	StringTie	exon	3745381	3747440	1000	-	.	gene_id "MSTRG.448"; transcript_id "MSTRG.448.42"; exon_number "6";
chr1	StringTie	transcript	3735404	3747409	1000	-	.	gene_id "MSTRG.448"; transcript_id "MSTRG.448.43";
chr1	StringTie	exon	3735404	3735542	1000	-	.	gene_id "MSTRG.448"; transcript_id "MSTRG.448.43"; exon_number "1";
chr1	StringTie	exon	3736926	3737854	1000	-	.	gene_id "MSTRG.448"; transcript_id "MSTRG.448.43"; exon_number "2";
chr1	StringTie	exon	3740233	3740387	1000	-	.	gene_id "MSTRG.448"; transcript_id "MSTRG.448.43"; exon_number "3";
chr1	StringTie	exon	3742430	3742517	1000	-	.	gene_id "MSTRG.448"; transcript_id "MSTRG.448.43"; exon_number "4";
chr1	StringTie	exon	3742804	3742911	1000	-	.	gene_id "MSTRG.448"; transcript_id "MSTRG.448.43"; exon_number "5";
chr1	StringTie	exon	3743061	3743190	1000	-	.	gene_id "MSTRG.448"; transcript_id "MSTRG.448.43"; exon_number "6";
chr1	StringTie	exon	3745607	3747409	1000	-	.	gene_id "MSTRG.448"; transcript_id "MSTRG.448.43"; exon_number "7";
chr1	StringTie	transcript	3735404	3743370	1000	-	.	gene_id "MSTRG.448"; transcript_id "MSTRG.448.44";
chr1	StringTie	exon	3735404	3735542	1000	-	.	gene_id "MSTRG.448"; transcript_id "MSTRG.448.44"; exon_number "1";
chr1	StringTie	exon	3736926	3738513	1000	-	.	gene_id "MSTRG.448"; transcript_id "MSTRG.448.44"; exon_number "2";
chr1	StringTie	exon	3740233	3740387	1000	-	.	gene_id "MSTRG.448"; transcript_id "MSTRG.448.44"; exon_number "3";
chr1	StringTie	exon	3742804	3742957	1000	-	.	gene_id "MSTRG.448"; transcript_id "MSTRG.448.44"; exon_number "4";
chr1	StringTie	exon	3743061	3743190	1000	-	.	gene_id "MSTRG.448"; transcript_id "MSTRG.448.44"; exon_number "5";
chr1	StringTie	exon	3743280	3743370	1000	-	.	gene_id "MSTRG.448"; transcript_id "MSTRG.448.44"; exon_number "6";
chr1	StringTie	transcript	3735406	3747388	1000	-	.	gene_id "MSTRG.448"; transcript_id "MSTRG.448.45";
chr1	StringTie	exon	3735406	3735542	1000	-	.	gene_id "MSTRG.448"; transcript_id "MSTRG.448.45"; exon_number "1";
chr1	StringTie	exon	3736926	3737854	1000	-	.	gene_id "MSTRG.448"; transcript_id "MSTRG.448.45"; exon_number "2";
chr1	StringTie	exon	3740233	3740387	1000	-	.	gene_id "MSTRG.448"; transcript_id "MSTRG.448.45"; exon_number "3";
chr1	StringTie	exon	3742804	3742957	1000	-	.	gene_id "MSTRG.448"; transcript_id "MSTRG.448.45"; exon_number "4";
chr1	StringTie	exon	3743061	3743190	1000	-	.	gene_id "MSTRG.448"; transcript_id "MSTRG.448.45"; exon_number "5";
chr1	StringTie	exon	3745607	3747388	1000	-	.	gene_id "MSTRG.448"; transcript_id "MSTRG.448.45"; exon_number "6";
chr1	StringTie	transcript	3735412	3747431	1000	-	.	gene_id "MSTRG.448"; transcript_id "MSTRG.448.46";
chr1	StringTie	exon	3735412	3735542	1000	-	.	gene_id "MSTRG.448"; transcript_id "MSTRG.448.46"; exon_number "1";
chr1	StringTie	exon	3736926	3737854	1000	-	.	gene_id "MSTRG.448"; transcript_id "MSTRG.448.46"; exon_number "2";
chr1	StringTie	exon	3740233	3740402	1000	-	.	gene_id "MSTRG.448"; transcript_id "MSTRG.448.46"; exon_number "3";
chr1	StringTie	exon	3742804	3742960	1000	-	.	gene_id "MSTRG.448"; transcript_id "MSTRG.448.46"; exon_number "4";
chr1	StringTie	exon	3743061	3743190	1000	-	.	gene_id "MSTRG.448"; transcript_id "MSTRG.448.46"; exon_number "5";
chr1	StringTie	exon	3745607	3747431	1000	-	.	gene_id "MSTRG.448"; transcript_id "MSTRG.448.46"; exon_number "6";
chr1	StringTie	transcript	3735414	3747356	1000	-	.	gene_id "MSTRG.448"; transcript_id "MSTRG.448.47";
chr1	StringTie	exon	3735414	3735542	1000	-	.	gene_id "MSTRG.448"; transcript_id "MSTRG.448.47"; exon_number "1";
chr1	StringTie	exon	3736926	3739634	1000	-	.	gene_id "MSTRG.448"; transcript_id "MSTRG.448.47"; exon_number "2";
chr1	StringTie	exon	3739883	3740387	1000	-	.	gene_id "MSTRG.448"; transcript_id "MSTRG.448.47"; exon_number "3";
chr1	StringTie	exon	3742804	3742911	1000	-	.	gene_id "MSTRG.448"; transcript_id "MSTRG.448.47"; exon_number "4";
chr1	StringTie	exon	3743061	3743190	1000	-	.	gene_id "MSTRG.448"; transcript_id "MSTRG.448.47"; exon_number "5";
chr1	StringTie	exon	3745607	3747356	1000	-	.	gene_id "MSTRG.448"; transcript_id "MSTRG.448.47"; exon_number "6";
chr1	StringTie	transcript	3735416	3747410	1000	-	.	gene_id "MSTRG.448"; transcript_id "MSTRG.448.48";
chr1	StringTie	exon	3735416	3735542	1000	-	.	gene_id "MSTRG.448"; transcript_id "MSTRG.448.48"; exon_number "1";
chr1	StringTie	exon	3736926	3740402	1000	-	.	gene_id "MSTRG.448"; transcript_id "MSTRG.448.48"; exon_number "2";
chr1	StringTie	exon	3742804	3742960	1000	-	.	gene_id "MSTRG.448"; transcript_id "MSTRG.448.48"; exon_number "3";
chr1	StringTie	exon	3743061	3743190	1000	-	.	gene_id "MSTRG.448"; transcript_id "MSTRG.448.48"; exon_number "4";
chr1	StringTie	exon	3745607	3747410	1000	-	.	gene_id "MSTRG.448"; transcript_id "MSTRG.448.48"; exon_number "5";
chr1	StringTie	transcript	3735417	3747392	1000	-	.	gene_id "MSTRG.448"; transcript_id "MSTRG.448.49";
chr1	StringTie	exon	3735417	3735542	1000	-	.	gene_id "MSTRG.448"; transcript_id "MSTRG.448.49"; exon_number "1";
chr1	StringTie	exon	3736926	3738513	1000	-	.	gene_id "MSTRG.448"; transcript_id "MSTRG.448.49"; exon_number "2";
chr1	StringTie	exon	3740233	3740387	1000	-	.	gene_id "MSTRG.448"; transcript_id "MSTRG.448.49"; exon_number "3";
chr1	StringTie	exon	3742430	3742517	1000	-	.	gene_id "MSTRG.448"; transcript_id "MSTRG.448.49"; exon_number "4";
chr1	StringTie	exon	3742804	3742983	1000	-	.	gene_id "MSTRG.448"; transcript_id "MSTRG.448.49"; exon_number "5";
chr1	StringTie	exon	3743061	3743190	1000	-	.	gene_id "MSTRG.448"; transcript_id "MSTRG.448.49"; exon_number "6";
chr1	StringTie	exon	3745607	3747392	1000	-	.	gene_id "MSTRG.448"; transcript_id "MSTRG.448.49"; exon_number "7";
chr1	StringTie	transcript	3731574	3747467	1000	-	.	gene_id "MSTRG.448"; transcript_id "MSTRG.448.5";
chr1	StringTie	exon	3731574	3736558	1000	-	.	gene_id "MSTRG.448"; transcript_id "MSTRG.448.5"; exon_number "1";
chr1	StringTie	exon	3736926	3738513	1000	-	.	gene_id "MSTRG.448"; transcript_id "MSTRG.448.5"; exon_number "2";
chr1	StringTie	exon	3740233	3740387	1000	-	.	gene_id "MSTRG.448"; transcript_id "MSTRG.448.5"; exon_number "3";
chr1	StringTie	exon	3742430	3742517	1000	-	.	gene_id "MSTRG.448"; transcript_id "MSTRG.448.5"; exon_number "4";
chr1	StringTie	exon	3742804	3742911	1000	-	.	gene_id "MSTRG.448"; transcript_id "MSTRG.448.5"; exon_number "5";
chr1	StringTie	exon	3743061	3743190	1000	-	.	gene_id "MSTRG.448"; transcript_id "MSTRG.448.5"; exon_number "6";
chr1	StringTie	exon	3745607	3747467	1000	-	.	gene_id "MSTRG.448"; transcript_id "MSTRG.448.5"; exon_number "7";
chr1	StringTie	transcript	3735421	3747392	1000	-	.	gene_id "MSTRG.448"; transcript_id "MSTRG.448.50";
chr1	StringTie	exon	3735421	3735542	1000	-	.	gene_id "MSTRG.448"; transcript_id "MSTRG.448.50"; exon_number "1";
chr1	StringTie	exon	3736926	3738513	1000	-	.	gene_id "MSTRG.448"; transcript_id "MSTRG.448.50"; exon_number "2";
chr1	StringTie	exon	3740233	3740387	1000	-	.	gene_id "MSTRG.448"; transcript_id "MSTRG.448.50"; exon_number "3";
chr1	StringTie	exon	3742430	3742517	1000	-	.	gene_id "MSTRG.448"; transcript_id "MSTRG.448.50"; exon_number "4";
chr1	StringTie	exon	3742804	3742957	1000	-	.	gene_id "MSTRG.448"; transcript_id "MSTRG.448.50"; exon_number "5";
chr1	StringTie	exon	3743061	3743190	1000	-	.	gene_id "MSTRG.448"; transcript_id "MSTRG.448.50"; exon_number "6";
chr1	StringTie	exon	3745381	3747392	1000	-	.	gene_id "MSTRG.448"; transcript_id "MSTRG.448.50"; exon_number "7";
chr1	StringTie	transcript	3735423	3747405	1000	-	.	gene_id "MSTRG.448"; transcript_id "MSTRG.448.51";
chr1	StringTie	exon	3735423	3735542	1000	-	.	gene_id "MSTRG.448"; transcript_id "MSTRG.448.51"; exon_number "1";
chr1	StringTie	exon	3736926	3738513	1000	-	.	gene_id "MSTRG.448"; transcript_id "MSTRG.448.51"; exon_number "2";
chr1	StringTie	exon	3740233	3740402	1000	-	.	gene_id "MSTRG.448"; transcript_id "MSTRG.448.51"; exon_number "3";
chr1	StringTie	exon	3742804	3742911	1000	-	.	gene_id "MSTRG.448"; transcript_id "MSTRG.448.51"; exon_number "4";
chr1	StringTie	exon	3743061	3743190	1000	-	.	gene_id "MSTRG.448"; transcript_id "MSTRG.448.51"; exon_number "5";
chr1	StringTie	exon	3745607	3747405	1000	-	.	gene_id "MSTRG.448"; transcript_id "MSTRG.448.51"; exon_number "6";
chr1	StringTie	transcript	3735432	3747451	1000	-	.	gene_id "MSTRG.448"; transcript_id "MSTRG.448.52";
chr1	StringTie	exon	3735432	3735542	1000	-	.	gene_id "MSTRG.448"; transcript_id "MSTRG.448.52"; exon_number "1";
chr1	StringTie	exon	3736926	3737854	1000	-	.	gene_id "MSTRG.448"; transcript_id "MSTRG.448.52"; exon_number "2";
chr1	StringTie	exon	3740233	3740387	1000	-	.	gene_id "MSTRG.448"; transcript_id "MSTRG.448.52"; exon_number "3";
chr1	StringTie	exon	3742804	3742911	1000	-	.	gene_id "MSTRG.448"; transcript_id "MSTRG.448.52"; exon_number "4";
chr1	StringTie	exon	3743061	3743190	1000	-	.	gene_id "MSTRG.448"; transcript_id "MSTRG.448.52"; exon_number "5";
chr1	StringTie	exon	3745607	3747451	1000	-	.	gene_id "MSTRG.448"; transcript_id "MSTRG.448.52"; exon_number "6";
chr1	StringTie	transcript	3735440	3747456	1000	-	.	gene_id "MSTRG.448"; transcript_id "MSTRG.448.53";
chr1	StringTie	exon	3735440	3735542	1000	-	.	gene_id "MSTRG.448"; transcript_id "MSTRG.448.53"; exon_number "1";
chr1	StringTie	exon	3736926	3738513	1000	-	.	gene_id "MSTRG.448"; transcript_id "MSTRG.448.53"; exon_number "2";
chr1	StringTie	exon	3740233	3740387	1000	-	.	gene_id "MSTRG.448"; transcript_id "MSTRG.448.53"; exon_number "3";
chr1	StringTie	exon	3742804	3742957	1000	-	.	gene_id "MSTRG.448"; transcript_id "MSTRG.448.53"; exon_number "4";
chr1	StringTie	exon	3743061	3743190	1000	-	.	gene_id "MSTRG.448"; transcript_id "MSTRG.448.53"; exon_number "5";
chr1	StringTie	exon	3745381	3747456	1000	-	.	gene_id "MSTRG.448"; transcript_id "MSTRG.448.53"; exon_number "6";
chr1	StringTie	transcript	3735440	3747150	1000	-	.	gene_id "MSTRG.448"; transcript_id "MSTRG.448.54";
chr1	StringTie	exon	3735440	3735542	1000	-	.	gene_id "MSTRG.448"; transcript_id "MSTRG.448.54"; exon_number "1";
chr1	StringTie	exon	3736926	3738513	1000	-	.	gene_id "MSTRG.448"; transcript_id "MSTRG.448.54"; exon_number "2";
chr1	StringTie	exon	3740233	3740387	1000	-	.	gene_id "MSTRG.448"; transcript_id "MSTRG.448.54"; exon_number "3";
chr1	StringTie	exon	3742804	3742911	1000	-	.	gene_id "MSTRG.448"; transcript_id "MSTRG.448.54"; exon_number "4";
chr1	StringTie	exon	3743061	3743190	1000	-	.	gene_id "MSTRG.448"; transcript_id "MSTRG.448.54"; exon_number "5";
chr1	StringTie	exon	3745607	3746186	1000	-	.	gene_id "MSTRG.448"; transcript_id "MSTRG.448.54"; exon_number "6";
chr1	StringTie	exon	3746437	3747150	1000	-	.	gene_id "MSTRG.448"; transcript_id "MSTRG.448.54"; exon_number "7";
chr1	StringTie	transcript	3735444	3747399	1000	-	.	gene_id "MSTRG.448"; transcript_id "MSTRG.448.55";
chr1	StringTie	exon	3735444	3735542	1000	-	.	gene_id "MSTRG.448"; transcript_id "MSTRG.448.55"; exon_number "1";
chr1	StringTie	exon	3736926	3739835	1000	-	.	gene_id "MSTRG.448"; transcript_id "MSTRG.448.55"; exon_number "2";
chr1	StringTie	exon	3739980	3740387	1000	-	.	gene_id "MSTRG.448"; transcript_id "MSTRG.448.55"; exon_number "3";
chr1	StringTie	exon	3742804	3742960	1000	-	.	gene_id "MSTRG.448"; transcript_id "MSTRG.448.55"; exon_number "4";
chr1	StringTie	exon	3743061	3743190	1000	-	.	gene_id "MSTRG.448"; transcript_id "MSTRG.448.55"; exon_number "5";
chr1	StringTie	exon	3745607	3747399	1000	-	.	gene_id "MSTRG.448"; transcript_id "MSTRG.448.55"; exon_number "6";
chr1	StringTie	transcript	3735459	3747383	1000	-	.	gene_id "MSTRG.448"; transcript_id "MSTRG.448.56";
chr1	StringTie	exon	3735459	3735542	1000	-	.	gene_id "MSTRG.448"; transcript_id "MSTRG.448.56"; exon_number "1";
chr1	StringTie	exon	3736926	3739799	1000	-	.	gene_id "MSTRG.448"; transcript_id "MSTRG.448.56"; exon_number "2";
chr1	StringTie	exon	3739908	3740387	1000	-	.	gene_id "MSTRG.448"; transcript_id "MSTRG.448.56"; exon_number "3";
chr1	StringTie	exon	3742804	3742957	1000	-	.	gene_id "MSTRG.448"; transcript_id "MSTRG.448.56"; exon_number "4";
chr1	StringTie	exon	3743061	3743190	1000	-	.	gene_id "MSTRG.448"; transcript_id "MSTRG.448.56"; exon_number "5";
chr1	StringTie	exon	3745607	3747383	1000	-	.	gene_id "MSTRG.448"; transcript_id "MSTRG.448.56"; exon_number "6";
chr1	StringTie	transcript	3735459	3747367	1000	-	.	gene_id "MSTRG.448"; transcript_id "MSTRG.448.57";
chr1	StringTie	exon	3735459	3735542	1000	-	.	gene_id "MSTRG.448"; transcript_id "MSTRG.448.57"; exon_number "1";
chr1	StringTie	exon	3736926	3739835	1000	-	.	gene_id "MSTRG.448"; transcript_id "MSTRG.448.57"; exon_number "2";
chr1	StringTie	exon	3739980	3740039	1000	-	.	gene_id "MSTRG.448"; transcript_id "MSTRG.448.57"; exon_number "3";
chr1	StringTie	exon	3740112	3740387	1000	-	.	gene_id "MSTRG.448"; transcript_id "MSTRG.448.57"; exon_number "4";
chr1	StringTie	exon	3742430	3742517	1000	-	.	gene_id "MSTRG.448"; transcript_id "MSTRG.448.57"; exon_number "5";
chr1	StringTie	exon	3742804	3742957	1000	-	.	gene_id "MSTRG.448"; transcript_id "MSTRG.448.57"; exon_number "6";
chr1	StringTie	exon	3743061	3743190	1000	-	.	gene_id "MSTRG.448"; transcript_id "MSTRG.448.57"; exon_number "7";
chr1	StringTie	exon	3745607	3747367	1000	-	.	gene_id "MSTRG.448"; transcript_id "MSTRG.448.57"; exon_number "8";
chr1	StringTie	transcript	3735466	3747382	1000	-	.	gene_id "MSTRG.448"; transcript_id "MSTRG.448.58";
chr1	StringTie	exon	3735466	3735542	1000	-	.	gene_id "MSTRG.448"; transcript_id "MSTRG.448.58"; exon_number "1";
chr1	StringTie	exon	3736926	3740039	1000	-	.	gene_id "MSTRG.448"; transcript_id "MSTRG.448.58"; exon_number "2";
chr1	StringTie	exon	3740148	3740387	1000	-	.	gene_id "MSTRG.448"; transcript_id "MSTRG.448.58"; exon_number "3";
chr1	StringTie	exon	3742430	3742517	1000	-	.	gene_id "MSTRG.448"; transcript_id "MSTRG.448.58"; exon_number "4";
chr1	StringTie	exon	3742804	3742911	1000	-	.	gene_id "MSTRG.448"; transcript_id "MSTRG.448.58"; exon_number "5";
chr1	StringTie	exon	3743061	3743190	1000	-	.	gene_id "MSTRG.448"; transcript_id "MSTRG.448.58"; exon_number "6";
chr1	StringTie	exon	3745607	3747382	1000	-	.	gene_id "MSTRG.448"; transcript_id "MSTRG.448.58"; exon_number "7";
chr1	StringTie	transcript	3735478	3743261	1000	-	.	gene_id "MSTRG.448"; transcript_id "MSTRG.448.59";
chr1	StringTie	exon	3735478	3738513	1000	-	.	gene_id "MSTRG.448"; transcript_id "MSTRG.448.59"; exon_number "1";
chr1	StringTie	exon	3740233	3740387	1000	-	.	gene_id "MSTRG.448"; transcript_id "MSTRG.448.59"; exon_number "2";
chr1	StringTie	exon	3741220	3741373	1000	-	.	gene_id "MSTRG.448"; transcript_id "MSTRG.448.59"; exon_number "3";
chr1	StringTie	exon	3742804	3742911	1000	-	.	gene_id "MSTRG.448"; transcript_id "MSTRG.448.59"; exon_number "4";
chr1	StringTie	exon	3743061	3743261	1000	-	.	gene_id "MSTRG.448"; transcript_id "MSTRG.448.59"; exon_number "5";
chr1	StringTie	transcript	3731595	3747371	1000	-	.	gene_id "MSTRG.448"; transcript_id "MSTRG.448.6";
chr1	StringTie	exon	3731595	3736558	1000	-	.	gene_id "MSTRG.448"; transcript_id "MSTRG.448.6"; exon_number "1";
chr1	StringTie	exon	3736926	3740387	1000	-	.	gene_id "MSTRG.448"; transcript_id "MSTRG.448.6"; exon_number "2";
chr1	StringTie	exon	3741220	3741373	1000	-	.	gene_id "MSTRG.448"; transcript_id "MSTRG.448.6"; exon_number "3";
chr1	StringTie	exon	3742804	3742911	1000	-	.	gene_id "MSTRG.448"; transcript_id "MSTRG.448.6"; exon_number "4";
chr1	StringTie	exon	3743061	3743190	1000	-	.	gene_id "MSTRG.448"; transcript_id "MSTRG.448.6"; exon_number "5";
chr1	StringTie	exon	3745607	3747371	1000	-	.	gene_id "MSTRG.448"; transcript_id "MSTRG.448.6"; exon_number "6";
chr1	StringTie	transcript	3735486	3742911	1000	-	.	gene_id "MSTRG.448"; transcript_id "MSTRG.448.60";
chr1	StringTie	exon	3735486	3735542	1000	-	.	gene_id "MSTRG.448"; transcript_id "MSTRG.448.60"; exon_number "1";
chr1	StringTie	exon	3736926	3739763	1000	-	.	gene_id "MSTRG.448"; transcript_id "MSTRG.448.60"; exon_number "2";
chr1	StringTie	exon	3739908	3740387	1000	-	.	gene_id "MSTRG.448"; transcript_id "MSTRG.448.60"; exon_number "3";
chr1	StringTie	exon	3742804	3742911	1000	-	.	gene_id "MSTRG.448"; transcript_id "MSTRG.448.60"; exon_number "4";
chr1	StringTie	transcript	3735501	3747377	1000	-	.	gene_id "MSTRG.448"; transcript_id "MSTRG.448.61";
chr1	StringTie	exon	3735501	3735542	1000	-	.	gene_id "MSTRG.448"; transcript_id "MSTRG.448.61"; exon_number "1";
chr1	StringTie	exon	3736926	3739835	1000	-	.	gene_id "MSTRG.448"; transcript_id "MSTRG.448.61"; exon_number "2";
chr1	StringTie	exon	3739980	3740387	1000	-	.	gene_id "MSTRG.448"; transcript_id "MSTRG.448.61"; exon_number "3";
chr1	StringTie	exon	3742804	3742957	1000	-	.	gene_id "MSTRG.448"; transcript_id "MSTRG.448.61"; exon_number "4";
chr1	StringTie	exon	3743061	3743190	1000	-	.	gene_id "MSTRG.448"; transcript_id "MSTRG.448.61"; exon_number "5";
chr1	StringTie	exon	3745607	3747377	1000	-	.	gene_id "MSTRG.448"; transcript_id "MSTRG.448.61"; exon_number "6";
chr1	StringTie	transcript	3735506	3747366	1000	-	.	gene_id "MSTRG.448"; transcript_id "MSTRG.448.62";
chr1	StringTie	exon	3735506	3735542	1000	-	.	gene_id "MSTRG.448"; transcript_id "MSTRG.448.62"; exon_number "1";
chr1	StringTie	exon	3736926	3739335	1000	-	.	gene_id "MSTRG.448"; transcript_id "MSTRG.448.62"; exon_number "2";
chr1	StringTie	exon	3739836	3740387	1000	-	.	gene_id "MSTRG.448"; transcript_id "MSTRG.448.62"; exon_number "3";
chr1	StringTie	exon	3742804	3742960	1000	-	.	gene_id "MSTRG.448"; transcript_id "MSTRG.448.62"; exon_number "4";
chr1	StringTie	exon	3743061	3743190	1000	-	.	gene_id "MSTRG.448"; transcript_id "MSTRG.448.62"; exon_number "5";
chr1	StringTie	exon	3745607	3747366	1000	-	.	gene_id "MSTRG.448"; transcript_id "MSTRG.448.62"; exon_number "6";
chr1	StringTie	transcript	3735506	3747396	1000	-	.	gene_id "MSTRG.448"; transcript_id "MSTRG.448.63";
chr1	StringTie	exon	3735506	3735542	1000	-	.	gene_id "MSTRG.448"; transcript_id "MSTRG.448.63"; exon_number "1";
chr1	StringTie	exon	3736926	3739731	1000	-	.	gene_id "MSTRG.448"; transcript_id "MSTRG.448.63"; exon_number "2";
chr1	StringTie	exon	3739800	3739835	1000	-	.	gene_id "MSTRG.448"; transcript_id "MSTRG.448.63"; exon_number "3";
chr1	StringTie	exon	3739980	3740387	1000	-	.	gene_id "MSTRG.448"; transcript_id "MSTRG.448.63"; exon_number "4";
chr1	StringTie	exon	3742430	3742517	1000	-	.	gene_id "MSTRG.448"; transcript_id "MSTRG.448.63"; exon_number "5";
chr1	StringTie	exon	3742804	3742911	1000	-	.	gene_id "MSTRG.448"; transcript_id "MSTRG.448.63"; exon_number "6";
chr1	StringTie	exon	3743061	3743190	1000	-	.	gene_id "MSTRG.448"; transcript_id "MSTRG.448.63"; exon_number "7";
chr1	StringTie	exon	3745607	3747396	1000	-	.	gene_id "MSTRG.448"; transcript_id "MSTRG.448.63"; exon_number "8";
chr1	StringTie	transcript	3735509	3747431	1000	-	.	gene_id "MSTRG.448"; transcript_id "MSTRG.448.64";
chr1	StringTie	exon	3735509	3735542	1000	-	.	gene_id "MSTRG.448"; transcript_id "MSTRG.448.64"; exon_number "1";
chr1	StringTie	exon	3736926	3739774	1000	-	.	gene_id "MSTRG.448"; transcript_id "MSTRG.448.64"; exon_number "2";
chr1	StringTie	exon	3739883	3740387	1000	-	.	gene_id "MSTRG.448"; transcript_id "MSTRG.448.64"; exon_number "3";
chr1	StringTie	exon	3742804	3742957	1000	-	.	gene_id "MSTRG.448"; transcript_id "MSTRG.448.64"; exon_number "4";
chr1	StringTie	exon	3743061	3743190	1000	-	.	gene_id "MSTRG.448"; transcript_id "MSTRG.448.64"; exon_number "5";
chr1	StringTie	exon	3745607	3747431	1000	-	.	gene_id "MSTRG.448"; transcript_id "MSTRG.448.64"; exon_number "6";
chr1	StringTie	transcript	3735511	3747366	1000	-	.	gene_id "MSTRG.448"; transcript_id "MSTRG.448.65";
chr1	StringTie	exon	3735511	3735542	1000	-	.	gene_id "MSTRG.448"; transcript_id "MSTRG.448.65"; exon_number "1";
chr1	StringTie	exon	3736926	3739695	1000	-	.	gene_id "MSTRG.448"; transcript_id "MSTRG.448.65"; exon_number "2";
chr1	StringTie	exon	3739836	3740387	1000	-	.	gene_id "MSTRG.448"; transcript_id "MSTRG.448.65"; exon_number "3";
chr1	StringTie	exon	3742430	3742517	1000	-	.	gene_id "MSTRG.448"; transcript_id "MSTRG.448.65"; exon_number "4";
chr1	StringTie	exon	3742804	3742957	1000	-	.	gene_id "MSTRG.448"; transcript_id "MSTRG.448.65"; exon_number "5";
chr1	StringTie	exon	3743061	3743190	1000	-	.	gene_id "MSTRG.448"; transcript_id "MSTRG.448.65"; exon_number "6";
chr1	StringTie	exon	3745607	3747366	1000	-	.	gene_id "MSTRG.448"; transcript_id "MSTRG.448.65"; exon_number "7";
chr1	StringTie	transcript	3735512	3747377	1000	-	.	gene_id "MSTRG.448"; transcript_id "MSTRG.448.66";
chr1	StringTie	exon	3735512	3735542	1000	-	.	gene_id "MSTRG.448"; transcript_id "MSTRG.448.66"; exon_number "1";
chr1	StringTie	exon	3736926	3740051	1000	-	.	gene_id "MSTRG.448"; transcript_id "MSTRG.448.66"; exon_number "2";
chr1	StringTie	exon	3740160	3740387	1000	-	.	gene_id "MSTRG.448"; transcript_id "MSTRG.448.66"; exon_number "3";
chr1	StringTie	exon	3742804	3742957	1000	-	.	gene_id "MSTRG.448"; transcript_id "MSTRG.448.66"; exon_number "4";
chr1	StringTie	exon	3743061	3743190	1000	-	.	gene_id "MSTRG.448"; transcript_id "MSTRG.448.66"; exon_number "5";
chr1	StringTie	exon	3745607	3747377	1000	-	.	gene_id "MSTRG.448"; transcript_id "MSTRG.448.66"; exon_number "6";
chr1	StringTie	transcript	3735512	3747356	1000	-	.	gene_id "MSTRG.448"; transcript_id "MSTRG.448.67";
chr1	StringTie	exon	3735512	3735542	1000	-	.	gene_id "MSTRG.448"; transcript_id "MSTRG.448.67"; exon_number "1";
chr1	StringTie	exon	3736926	3739335	1000	-	.	gene_id "MSTRG.448"; transcript_id "MSTRG.448.67"; exon_number "2";
chr1	StringTie	exon	3739800	3740387	1000	-	.	gene_id "MSTRG.448"; transcript_id "MSTRG.448.67"; exon_number "3";
chr1	StringTie	exon	3742430	3742517	1000	-	.	gene_id "MSTRG.448"; transcript_id "MSTRG.448.67"; exon_number "4";
chr1	StringTie	exon	3742804	3742957	1000	-	.	gene_id "MSTRG.448"; transcript_id "MSTRG.448.67"; exon_number "5";
chr1	StringTie	exon	3743061	3743190	1000	-	.	gene_id "MSTRG.448"; transcript_id "MSTRG.448.67"; exon_number "6";
chr1	StringTie	exon	3745607	3747356	1000	-	.	gene_id "MSTRG.448"; transcript_id "MSTRG.448.67"; exon_number "7";
chr1	StringTie	transcript	3735515	3747367	1000	-	.	gene_id "MSTRG.448"; transcript_id "MSTRG.448.68";
chr1	StringTie	exon	3735515	3735542	1000	-	.	gene_id "MSTRG.448"; transcript_id "MSTRG.448.68"; exon_number "1";
chr1	StringTie	exon	3736926	3739479	1000	-	.	gene_id "MSTRG.448"; transcript_id "MSTRG.448.68"; exon_number "2";
chr1	StringTie	exon	3739588	3739731	1000	-	.	gene_id "MSTRG.448"; transcript_id "MSTRG.448.68"; exon_number "3";
chr1	StringTie	exon	3739908	3740387	1000	-	.	gene_id "MSTRG.448"; transcript_id "MSTRG.448.68"; exon_number "4";
chr1	StringTie	exon	3742804	3742960	1000	-	.	gene_id "MSTRG.448"; transcript_id "MSTRG.448.68"; exon_number "5";
chr1	StringTie	exon	3743061	3743190	1000	-	.	gene_id "MSTRG.448"; transcript_id "MSTRG.448.68"; exon_number "6";
chr1	StringTie	exon	3745607	3747367	1000	-	.	gene_id "MSTRG.448"; transcript_id "MSTRG.448.68"; exon_number "7";
chr1	StringTie	transcript	3735516	3747368	1000	-	.	gene_id "MSTRG.448"; transcript_id "MSTRG.448.69";
chr1	StringTie	exon	3735516	3735542	1000	-	.	gene_id "MSTRG.448"; transcript_id "MSTRG.448.69"; exon_number "1";
chr1	StringTie	exon	3736926	3740039	1000	-	.	gene_id "MSTRG.448"; transcript_id "MSTRG.448.69"; exon_number "2";
chr1	StringTie	exon	3740148	3740387	1000	-	.	gene_id "MSTRG.448"; transcript_id "MSTRG.448.69"; exon_number "3";
chr1	StringTie	exon	3742430	3742517	1000	-	.	gene_id "MSTRG.448"; transcript_id "MSTRG.448.69"; exon_number "4";
chr1	StringTie	exon	3742804	3742957	1000	-	.	gene_id "MSTRG.448"; transcript_id "MSTRG.448.69"; exon_number "5";
chr1	StringTie	exon	3743061	3743190	1000	-	.	gene_id "MSTRG.448"; transcript_id "MSTRG.448.69"; exon_number "6";
chr1	StringTie	exon	3745607	3746186	1000	-	.	gene_id "MSTRG.448"; transcript_id "MSTRG.448.69"; exon_number "7";
chr1	StringTie	exon	3746437	3747368	1000	-	.	gene_id "MSTRG.448"; transcript_id "MSTRG.448.69"; exon_number "8";
chr1	StringTie	transcript	3731595	3747462	1000	-	.	gene_id "MSTRG.448"; transcript_id "MSTRG.448.7";
chr1	StringTie	exon	3731595	3736558	1000	-	.	gene_id "MSTRG.448"; transcript_id "MSTRG.448.7"; exon_number "1";
chr1	StringTie	exon	3736926	3738513	1000	-	.	gene_id "MSTRG.448"; transcript_id "MSTRG.448.7"; exon_number "2";
chr1	StringTie	exon	3740233	3740387	1000	-	.	gene_id "MSTRG.448"; transcript_id "MSTRG.448.7"; exon_number "3";
chr1	StringTie	exon	3742804	3742960	1000	-	.	gene_id "MSTRG.448"; transcript_id "MSTRG.448.7"; exon_number "4";
chr1	StringTie	exon	3743061	3743190	1000	-	.	gene_id "MSTRG.448"; transcript_id "MSTRG.448.7"; exon_number "5";
chr1	StringTie	exon	3745607	3746186	1000	-	.	gene_id "MSTRG.448"; transcript_id "MSTRG.448.7"; exon_number "6";
chr1	StringTie	exon	3746437	3747462	1000	-	.	gene_id "MSTRG.448"; transcript_id "MSTRG.448.7"; exon_number "7";
chr1	StringTie	transcript	3735521	3747383	1000	-	.	gene_id "MSTRG.448"; transcript_id "MSTRG.448.70";
chr1	StringTie	exon	3735521	3735542	1000	-	.	gene_id "MSTRG.448"; transcript_id "MSTRG.448.70"; exon_number "1";
chr1	StringTie	exon	3736926	3739299	1000	-	.	gene_id "MSTRG.448"; transcript_id "MSTRG.448.70"; exon_number "2";
chr1	StringTie	exon	3739444	3740387	1000	-	.	gene_id "MSTRG.448"; transcript_id "MSTRG.448.70"; exon_number "3";
chr1	StringTie	exon	3742804	3742960	1000	-	.	gene_id "MSTRG.448"; transcript_id "MSTRG.448.70"; exon_number "4";
chr1	StringTie	exon	3743061	3743190	1000	-	.	gene_id "MSTRG.448"; transcript_id "MSTRG.448.70"; exon_number "5";
chr1	StringTie	exon	3745607	3747383	1000	-	.	gene_id "MSTRG.448"; transcript_id "MSTRG.448.70"; exon_number "6";
chr1	StringTie	transcript	3735525	3747475	1000	-	.	gene_id "MSTRG.448"; transcript_id "MSTRG.448.71";
chr1	StringTie	exon	3735525	3735542	1000	-	.	gene_id "MSTRG.448"; transcript_id "MSTRG.448.71"; exon_number "1";
chr1	StringTie	exon	3736926	3739835	1000	-	.	gene_id "MSTRG.448"; transcript_id "MSTRG.448.71"; exon_number "2";
chr1	StringTie	exon	3739980	3740387	1000	-	.	gene_id "MSTRG.448"; transcript_id "MSTRG.448.71"; exon_number "3";
chr1	StringTie	exon	3742430	3742517	1000	-	.	gene_id "MSTRG.448"; transcript_id "MSTRG.448.71"; exon_number "4";
chr1	StringTie	exon	3742804	3742911	1000	-	.	gene_id "MSTRG.448"; transcript_id "MSTRG.448.71"; exon_number "5";
chr1	StringTie	exon	3743061	3743190	1000	-	.	gene_id "MSTRG.448"; transcript_id "MSTRG.448.71"; exon_number "6";
chr1	StringTie	exon	3745607	3747475	1000	-	.	gene_id "MSTRG.448"; transcript_id "MSTRG.448.71"; exon_number "7";
chr1	StringTie	transcript	3735525	3747294	1000	-	.	gene_id "MSTRG.448"; transcript_id "MSTRG.448.72";
chr1	StringTie	exon	3735525	3735542	1000	-	.	gene_id "MSTRG.448"; transcript_id "MSTRG.448.72"; exon_number "1";
chr1	StringTie	exon	3736926	3739835	1000	-	.	gene_id "MSTRG.448"; transcript_id "MSTRG.448.72"; exon_number "2";
chr1	StringTie	exon	3739980	3740387	1000	-	.	gene_id "MSTRG.448"; transcript_id "MSTRG.448.72"; exon_number "3";
chr1	StringTie	exon	3742804	3742911	1000	-	.	gene_id "MSTRG.448"; transcript_id "MSTRG.448.72"; exon_number "4";
chr1	StringTie	exon	3743061	3743190	1000	-	.	gene_id "MSTRG.448"; transcript_id "MSTRG.448.72"; exon_number "5";
chr1	StringTie	exon	3745607	3747294	1000	-	.	gene_id "MSTRG.448"; transcript_id "MSTRG.448.72"; exon_number "6";
chr1	StringTie	transcript	3735525	3747392	1000	-	.	gene_id "MSTRG.448"; transcript_id "MSTRG.448.73";
chr1	StringTie	exon	3735525	3735542	1000	-	.	gene_id "MSTRG.448"; transcript_id "MSTRG.448.73"; exon_number "1";
chr1	StringTie	exon	3736926	3739835	1000	-	.	gene_id "MSTRG.448"; transcript_id "MSTRG.448.73"; exon_number "2";
chr1	StringTie	exon	3739980	3740387	1000	-	.	gene_id "MSTRG.448"; transcript_id "MSTRG.448.73"; exon_number "3";
chr1	StringTie	exon	3742430	3742517	1000	-	.	gene_id "MSTRG.448"; transcript_id "MSTRG.448.73"; exon_number "4";
chr1	StringTie	exon	3742804	3742957	1000	-	.	gene_id "MSTRG.448"; transcript_id "MSTRG.448.73"; exon_number "5";
chr1	StringTie	exon	3743061	3743190	1000	-	.	gene_id "MSTRG.448"; transcript_id "MSTRG.448.73"; exon_number "6";
chr1	StringTie	exon	3745381	3747392	1000	-	.	gene_id "MSTRG.448"; transcript_id "MSTRG.448.73"; exon_number "7";
chr1	StringTie	transcript	3735525	3747367	1000	-	.	gene_id "MSTRG.448"; transcript_id "MSTRG.448.74";
chr1	StringTie	exon	3735525	3736758	1000	-	.	gene_id "MSTRG.448"; transcript_id "MSTRG.448.74"; exon_number "1";
chr1	StringTie	exon	3736926	3738513	1000	-	.	gene_id "MSTRG.448"; transcript_id "MSTRG.448.74"; exon_number "2";
chr1	StringTie	exon	3740233	3740387	1000	-	.	gene_id "MSTRG.448"; transcript_id "MSTRG.448.74"; exon_number "3";
chr1	StringTie	exon	3742430	3742517	1000	-	.	gene_id "MSTRG.448"; transcript_id "MSTRG.448.74"; exon_number "4";
chr1	StringTie	exon	3742804	3742911	1000	-	.	gene_id "MSTRG.448"; transcript_id "MSTRG.448.74"; exon_number "5";
chr1	StringTie	exon	3743061	3743190	1000	-	.	gene_id "MSTRG.448"; transcript_id "MSTRG.448.74"; exon_number "6";
chr1	StringTie	exon	3745607	3747367	1000	-	.	gene_id "MSTRG.448"; transcript_id "MSTRG.448.74"; exon_number "7";
chr1	StringTie	transcript	3735525	3747344	1000	-	.	gene_id "MSTRG.448"; transcript_id "MSTRG.448.75";
chr1	StringTie	exon	3735525	3735542	1000	-	.	gene_id "MSTRG.448"; transcript_id "MSTRG.448.75"; exon_number "1";
chr1	StringTie	exon	3736926	3739587	1000	-	.	gene_id "MSTRG.448"; transcript_id "MSTRG.448.75"; exon_number "2";
chr1	StringTie	exon	3739764	3740387	1000	-	.	gene_id "MSTRG.448"; transcript_id "MSTRG.448.75"; exon_number "3";
chr1	StringTie	exon	3742804	3742911	1000	-	.	gene_id "MSTRG.448"; transcript_id "MSTRG.448.75"; exon_number "4";
chr1	StringTie	exon	3743061	3743190	1000	-	.	gene_id "MSTRG.448"; transcript_id "MSTRG.448.75"; exon_number "5";
chr1	StringTie	exon	3745607	3747344	1000	-	.	gene_id "MSTRG.448"; transcript_id "MSTRG.448.75"; exon_number "6";
chr1	StringTie	transcript	3735525	3747352	1000	-	.	gene_id "MSTRG.448"; transcript_id "MSTRG.448.76";
chr1	StringTie	exon	3735525	3735542	1000	-	.	gene_id "MSTRG.448"; transcript_id "MSTRG.448.76"; exon_number "1";
chr1	StringTie	exon	3736926	3739263	1000	-	.	gene_id "MSTRG.448"; transcript_id "MSTRG.448.76"; exon_number "2";
chr1	StringTie	exon	3739300	3740387	1000	-	.	gene_id "MSTRG.448"; transcript_id "MSTRG.448.76"; exon_number "3";
chr1	StringTie	exon	3742804	3742960	1000	-	.	gene_id "MSTRG.448"; transcript_id "MSTRG.448.76"; exon_number "4";
chr1	StringTie	exon	3743061	3743190	1000	-	.	gene_id "MSTRG.448"; transcript_id "MSTRG.448.76"; exon_number "5";
chr1	StringTie	exon	3745607	3747352	1000	-	.	gene_id "MSTRG.448"; transcript_id "MSTRG.448.76"; exon_number "6";
chr1	StringTie	transcript	3735595	3747408	1000	-	.	gene_id "MSTRG.448"; transcript_id "MSTRG.448.77";
chr1	StringTie	exon	3735595	3736558	1000	-	.	gene_id "MSTRG.448"; transcript_id "MSTRG.448.77"; exon_number "1";
chr1	StringTie	exon	3736926	3737854	1000	-	.	gene_id "MSTRG.448"; transcript_id "MSTRG.448.77"; exon_number "2";
chr1	StringTie	exon	3740233	3740387	1000	-	.	gene_id "MSTRG.448"; transcript_id "MSTRG.448.77"; exon_number "3";
chr1	StringTie	exon	3742804	3742911	1000	-	.	gene_id "MSTRG.448"; transcript_id "MSTRG.448.77"; exon_number "4";
chr1	StringTie	exon	3743061	3743190	1000	-	.	gene_id "MSTRG.448"; transcript_id "MSTRG.448.77"; exon_number "5";
chr1	StringTie	exon	3745607	3747408	1000	-	.	gene_id "MSTRG.448"; transcript_id "MSTRG.448.77"; exon_number "6";
chr1	StringTie	transcript	3735596	3747473	1000	-	.	gene_id "MSTRG.448"; transcript_id "MSTRG.448.78";
chr1	StringTie	exon	3735596	3736558	1000	-	.	gene_id "MSTRG.448"; transcript_id "MSTRG.448.78"; exon_number "1";
chr1	StringTie	exon	3736926	3738513	1000	-	.	gene_id "MSTRG.448"; transcript_id "MSTRG.448.78"; exon_number "2";
chr1	StringTie	exon	3740233	3740387	1000	-	.	gene_id "MSTRG.448"; transcript_id "MSTRG.448.78"; exon_number "3";
chr1	StringTie	exon	3742430	3742517	1000	-	.	gene_id "MSTRG.448"; transcript_id "MSTRG.448.78"; exon_number "4";
chr1	StringTie	exon	3742804	3742960	1000	-	.	gene_id "MSTRG.448"; transcript_id "MSTRG.448.78"; exon_number "5";
chr1	StringTie	exon	3743061	3743190	1000	-	.	gene_id "MSTRG.448"; transcript_id "MSTRG.448.78"; exon_number "6";
chr1	StringTie	exon	3745607	3747473	1000	-	.	gene_id "MSTRG.448"; transcript_id "MSTRG.448.78"; exon_number "7";
chr1	StringTie	transcript	3735596	3747467	1000	-	.	gene_id "MSTRG.448"; transcript_id "MSTRG.448.79";
chr1	StringTie	exon	3735596	3736558	1000	-	.	gene_id "MSTRG.448"; transcript_id "MSTRG.448.79"; exon_number "1";
chr1	StringTie	exon	3736926	3737854	1000	-	.	gene_id "MSTRG.448"; transcript_id "MSTRG.448.79"; exon_number "2";
chr1	StringTie	exon	3740233	3740387	1000	-	.	gene_id "MSTRG.448"; transcript_id "MSTRG.448.79"; exon_number "3";
chr1	StringTie	exon	3742430	3742517	1000	-	.	gene_id "MSTRG.448"; transcript_id "MSTRG.448.79"; exon_number "4";
chr1	StringTie	exon	3742804	3742957	1000	-	.	gene_id "MSTRG.448"; transcript_id "MSTRG.448.79"; exon_number "5";
chr1	StringTie	exon	3743061	3743190	1000	-	.	gene_id "MSTRG.448"; transcript_id "MSTRG.448.79"; exon_number "6";
chr1	StringTie	exon	3745607	3747467	1000	-	.	gene_id "MSTRG.448"; transcript_id "MSTRG.448.79"; exon_number "7";
chr1	StringTie	transcript	3731595	3747459	1000	-	.	gene_id "MSTRG.448"; transcript_id "MSTRG.448.8";
chr1	StringTie	exon	3731595	3736558	1000	-	.	gene_id "MSTRG.448"; transcript_id "MSTRG.448.8"; exon_number "1";
chr1	StringTie	exon	3736926	3739835	1000	-	.	gene_id "MSTRG.448"; transcript_id "MSTRG.448.8"; exon_number "2";
chr1	StringTie	exon	3739980	3740039	1000	-	.	gene_id "MSTRG.448"; transcript_id "MSTRG.448.8"; exon_number "3";
chr1	StringTie	exon	3740148	3740387	1000	-	.	gene_id "MSTRG.448"; transcript_id "MSTRG.448.8"; exon_number "4";
chr1	StringTie	exon	3742430	3742517	1000	-	.	gene_id "MSTRG.448"; transcript_id "MSTRG.448.8"; exon_number "5";
chr1	StringTie	exon	3742804	3742957	1000	-	.	gene_id "MSTRG.448"; transcript_id "MSTRG.448.8"; exon_number "6";
chr1	StringTie	exon	3743061	3743190	1000	-	.	gene_id "MSTRG.448"; transcript_id "MSTRG.448.8"; exon_number "7";
chr1	StringTie	exon	3745607	3747459	1000	-	.	gene_id "MSTRG.448"; transcript_id "MSTRG.448.8"; exon_number "8";
chr1	StringTie	transcript	3735596	3747435	1000	-	.	gene_id "MSTRG.448"; transcript_id "MSTRG.448.80";
chr1	StringTie	exon	3735596	3736558	1000	-	.	gene_id "MSTRG.448"; transcript_id "MSTRG.448.80"; exon_number "1";
chr1	StringTie	exon	3736926	3738513	1000	-	.	gene_id "MSTRG.448"; transcript_id "MSTRG.448.80"; exon_number "2";
chr1	StringTie	exon	3740233	3740387	1000	-	.	gene_id "MSTRG.448"; transcript_id "MSTRG.448.80"; exon_number "3";
chr1	StringTie	exon	3742804	3742960	1000	-	.	gene_id "MSTRG.448"; transcript_id "MSTRG.448.80"; exon_number "4";
chr1	StringTie	exon	3743061	3743190	1000	-	.	gene_id "MSTRG.448"; transcript_id "MSTRG.448.80"; exon_number "5";
chr1	StringTie	exon	3745607	3747435	1000	-	.	gene_id "MSTRG.448"; transcript_id "MSTRG.448.80"; exon_number "6";
chr1	StringTie	transcript	3735596	3747414	1000	-	.	gene_id "MSTRG.448"; transcript_id "MSTRG.448.81";
chr1	StringTie	exon	3735596	3736558	1000	-	.	gene_id "MSTRG.448"; transcript_id "MSTRG.448.81"; exon_number "1";
chr1	StringTie	exon	3736926	3737854	1000	-	.	gene_id "MSTRG.448"; transcript_id "MSTRG.448.81"; exon_number "2";
chr1	StringTie	exon	3740233	3740387	1000	-	.	gene_id "MSTRG.448"; transcript_id "MSTRG.448.81"; exon_number "3";
chr1	StringTie	exon	3742430	3742517	1000	-	.	gene_id "MSTRG.448"; transcript_id "MSTRG.448.81"; exon_number "4";
chr1	StringTie	exon	3742804	3742960	1000	-	.	gene_id "MSTRG.448"; transcript_id "MSTRG.448.81"; exon_number "5";
chr1	StringTie	exon	3743061	3743190	1000	-	.	gene_id "MSTRG.448"; transcript_id "MSTRG.448.81"; exon_number "6";
chr1	StringTie	exon	3745607	3747414	1000	-	.	gene_id "MSTRG.448"; transcript_id "MSTRG.448.81"; exon_number "7";
chr1	StringTie	transcript	3735596	3743370	1000	-	.	gene_id "MSTRG.448"; transcript_id "MSTRG.448.82";
chr1	StringTie	exon	3735596	3736558	1000	-	.	gene_id "MSTRG.448"; transcript_id "MSTRG.448.82"; exon_number "1";
chr1	StringTie	exon	3736926	3738513	1000	-	.	gene_id "MSTRG.448"; transcript_id "MSTRG.448.82"; exon_number "2";
chr1	StringTie	exon	3740233	3740387	1000	-	.	gene_id "MSTRG.448"; transcript_id "MSTRG.448.82"; exon_number "3";
chr1	StringTie	exon	3742804	3742957	1000	-	.	gene_id "MSTRG.448"; transcript_id "MSTRG.448.82"; exon_number "4";
chr1	StringTie	exon	3743061	3743190	1000	-	.	gene_id "MSTRG.448"; transcript_id "MSTRG.448.82"; exon_number "5";
chr1	StringTie	exon	3743280	3743370	1000	-	.	gene_id "MSTRG.448"; transcript_id "MSTRG.448.82"; exon_number "6";
chr1	StringTie	transcript	3735596	3747473	1000	-	.	gene_id "MSTRG.448"; transcript_id "MSTRG.448.83";
chr1	StringTie	exon	3735596	3736558	1000	-	.	gene_id "MSTRG.448"; transcript_id "MSTRG.448.83"; exon_number "1";
chr1	StringTie	exon	3736926	3739299	1000	-	.	gene_id "MSTRG.448"; transcript_id "MSTRG.448.83"; exon_number "2";
chr1	StringTie	exon	3739836	3740387	1000	-	.	gene_id "MSTRG.448"; transcript_id "MSTRG.448.83"; exon_number "3";
chr1	StringTie	exon	3742430	3742517	1000	-	.	gene_id "MSTRG.448"; transcript_id "MSTRG.448.83"; exon_number "4";
chr1	StringTie	exon	3742804	3742957	1000	-	.	gene_id "MSTRG.448"; transcript_id "MSTRG.448.83"; exon_number "5";
chr1	StringTie	exon	3743061	3743190	1000	-	.	gene_id "MSTRG.448"; transcript_id "MSTRG.448.83"; exon_number "6";
chr1	StringTie	exon	3745607	3747473	1000	-	.	gene_id "MSTRG.448"; transcript_id "MSTRG.448.83"; exon_number "7";
chr1	StringTie	transcript	3735596	3747190	1000	-	.	gene_id "MSTRG.448"; transcript_id "MSTRG.448.84";
chr1	StringTie	exon	3735596	3737019	1000	-	.	gene_id "MSTRG.448"; transcript_id "MSTRG.448.84"; exon_number "1";
chr1	StringTie	exon	3740233	3740387	1000	-	.	gene_id "MSTRG.448"; transcript_id "MSTRG.448.84"; exon_number "2";
chr1	StringTie	exon	3742804	3742911	1000	-	.	gene_id "MSTRG.448"; transcript_id "MSTRG.448.84"; exon_number "3";
chr1	StringTie	exon	3743061	3743190	1000	-	.	gene_id "MSTRG.448"; transcript_id "MSTRG.448.84"; exon_number "4";
chr1	StringTie	exon	3745607	3747190	1000	-	.	gene_id "MSTRG.448"; transcript_id "MSTRG.448.84"; exon_number "5";
chr1	StringTie	transcript	3735596	3747383	1000	-	.	gene_id "MSTRG.448"; transcript_id "MSTRG.448.85";
chr1	StringTie	exon	3735596	3737854	1000	-	.	gene_id "MSTRG.448"; transcript_id "MSTRG.448.85"; exon_number "1";
chr1	StringTie	exon	3740233	3740387	1000	-	.	gene_id "MSTRG.448"; transcript_id "MSTRG.448.85"; exon_number "2";
chr1	StringTie	exon	3742804	3742960	1000	-	.	gene_id "MSTRG.448"; transcript_id "MSTRG.448.85"; exon_number "3";
chr1	StringTie	exon	3743061	3743190	1000	-	.	gene_id "MSTRG.448"; transcript_id "MSTRG.448.85"; exon_number "4";
chr1	StringTie	exon	3745607	3746186	1000	-	.	gene_id "MSTRG.448"; transcript_id "MSTRG.448.85"; exon_number "5";
chr1	StringTie	exon	3746528	3747383	1000	-	.	gene_id "MSTRG.448"; transcript_id "MSTRG.448.85"; exon_number "6";
chr1	StringTie	transcript	3735596	3747342	1000	-	.	gene_id "MSTRG.448"; transcript_id "MSTRG.448.86";
chr1	StringTie	exon	3735596	3736558	1000	-	.	gene_id "MSTRG.448"; transcript_id "MSTRG.448.86"; exon_number "1";
chr1	StringTie	exon	3736926	3737854	1000	-	.	gene_id "MSTRG.448"; transcript_id "MSTRG.448.86"; exon_number "2";
chr1	StringTie	exon	3738223	3738513	1000	-	.	gene_id "MSTRG.448"; transcript_id "MSTRG.448.86"; exon_number "3";
chr1	StringTie	exon	3740233	3740387	1000	-	.	gene_id "MSTRG.448"; transcript_id "MSTRG.448.86"; exon_number "4";
chr1	StringTie	exon	3742804	3742957	1000	-	.	gene_id "MSTRG.448"; transcript_id "MSTRG.448.86"; exon_number "5";
chr1	StringTie	exon	3743061	3743190	1000	-	.	gene_id "MSTRG.448"; transcript_id "MSTRG.448.86"; exon_number "6";
chr1	StringTie	exon	3745607	3747342	1000	-	.	gene_id "MSTRG.448"; transcript_id "MSTRG.448.86"; exon_number "7";
chr1	StringTie	transcript	3735596	3747182	1000	-	.	gene_id "MSTRG.448"; transcript_id "MSTRG.448.87";
chr1	StringTie	exon	3735596	3736558	1000	-	.	gene_id "MSTRG.448"; transcript_id "MSTRG.448.87"; exon_number "1";
chr1	StringTie	exon	3736926	3737103	1000	-	.	gene_id "MSTRG.448"; transcript_id "MSTRG.448.87"; exon_number "2";
chr1	StringTie	exon	3737781	3737854	1000	-	.	gene_id "MSTRG.448"; transcript_id "MSTRG.448.87"; exon_number "3";
chr1	StringTie	exon	3740233	3740387	1000	-	.	gene_id "MSTRG.448"; transcript_id "MSTRG.448.87"; exon_number "4";
chr1	StringTie	exon	3742804	3742960	1000	-	.	gene_id "MSTRG.448"; transcript_id "MSTRG.448.87"; exon_number "5";
chr1	StringTie	exon	3743061	3743190	1000	-	.	gene_id "MSTRG.448"; transcript_id "MSTRG.448.87"; exon_number "6";
chr1	StringTie	exon	3745607	3747182	1000	-	.	gene_id "MSTRG.448"; transcript_id "MSTRG.448.87"; exon_number "7";
chr1	StringTie	transcript	3735597	3747463	1000	-	.	gene_id "MSTRG.448"; transcript_id "MSTRG.448.88";
chr1	StringTie	exon	3735597	3736558	1000	-	.	gene_id "MSTRG.448"; transcript_id "MSTRG.448.88"; exon_number "1";
chr1	StringTie	exon	3736926	3738513	1000	-	.	gene_id "MSTRG.448"; transcript_id "MSTRG.448.88"; exon_number "2";
chr1	StringTie	exon	3740233	3740387	1000	-	.	gene_id "MSTRG.448"; transcript_id "MSTRG.448.88"; exon_number "3";
chr1	StringTie	exon	3742804	3742957	1000	-	.	gene_id "MSTRG.448"; transcript_id "MSTRG.448.88"; exon_number "4";
chr1	StringTie	exon	3743061	3743190	1000	-	.	gene_id "MSTRG.448"; transcript_id "MSTRG.448.88"; exon_number "5";
chr1	StringTie	exon	3745381	3747463	1000	-	.	gene_id "MSTRG.448"; transcript_id "MSTRG.448.88"; exon_number "6";
chr1	StringTie	transcript	3735597	3747398	1000	-	.	gene_id "MSTRG.448"; transcript_id "MSTRG.448.89";
chr1	StringTie	exon	3735597	3736558	1000	-	.	gene_id "MSTRG.448"; transcript_id "MSTRG.448.89"; exon_number "1";
chr1	StringTie	exon	3736926	3739835	1000	-	.	gene_id "MSTRG.448"; transcript_id "MSTRG.448.89"; exon_number "2";
chr1	StringTie	exon	3739980	3740387	1000	-	.	gene_id "MSTRG.448"; transcript_id "MSTRG.448.89"; exon_number "3";
chr1	StringTie	exon	3742804	3742957	1000	-	.	gene_id "MSTRG.448"; transcript_id "MSTRG.448.89"; exon_number "4";
chr1	StringTie	exon	3743061	3743190	1000	-	.	gene_id "MSTRG.448"; transcript_id "MSTRG.448.89"; exon_number "5";
chr1	StringTie	exon	3745607	3747398	1000	-	.	gene_id "MSTRG.448"; transcript_id "MSTRG.448.89"; exon_number "6";
chr1	StringTie	transcript	3731977	3747463	1000	-	.	gene_id "MSTRG.448"; transcript_id "MSTRG.448.9";
chr1	StringTie	exon	3731977	3734965	1000	-	.	gene_id "MSTRG.448"; transcript_id "MSTRG.448.9"; exon_number "1";
chr1	StringTie	exon	3735324	3736558	1000	-	.	gene_id "MSTRG.448"; transcript_id "MSTRG.448.9"; exon_number "2";
chr1	StringTie	exon	3736926	3738513	1000	-	.	gene_id "MSTRG.448"; transcript_id "MSTRG.448.9"; exon_number "3";
chr1	StringTie	exon	3740233	3740387	1000	-	.	gene_id "MSTRG.448"; transcript_id "MSTRG.448.9"; exon_number "4";
chr1	StringTie	exon	3742804	3742957	1000	-	.	gene_id "MSTRG.448"; transcript_id "MSTRG.448.9"; exon_number "5";
chr1	StringTie	exon	3743061	3743190	1000	-	.	gene_id "MSTRG.448"; transcript_id "MSTRG.448.9"; exon_number "6";
chr1	StringTie	exon	3745607	3747463	1000	-	.	gene_id "MSTRG.448"; transcript_id "MSTRG.448.9"; exon_number "7";
chr1	StringTie	transcript	3735597	3747440	1000	-	.	gene_id "MSTRG.448"; transcript_id "MSTRG.448.90";
chr1	StringTie	exon	3735597	3736558	1000	-	.	gene_id "MSTRG.448"; transcript_id "MSTRG.448.90"; exon_number "1";
chr1	StringTie	exon	3736926	3738513	1000	-	.	gene_id "MSTRG.448"; transcript_id "MSTRG.448.90"; exon_number "2";
chr1	StringTie	exon	3740233	3740387	1000	-	.	gene_id "MSTRG.448"; transcript_id "MSTRG.448.90"; exon_number "3";
chr1	StringTie	exon	3742430	3742517	1000	-	.	gene_id "MSTRG.448"; transcript_id "MSTRG.448.90"; exon_number "4";
chr1	StringTie	exon	3742804	3742960	1000	-	.	gene_id "MSTRG.448"; transcript_id "MSTRG.448.90"; exon_number "5";
chr1	StringTie	exon	3743061	3743190	1000	-	.	gene_id "MSTRG.448"; transcript_id "MSTRG.448.90"; exon_number "6";
chr1	StringTie	exon	3745381	3747440	1000	-	.	gene_id "MSTRG.448"; transcript_id "MSTRG.448.90"; exon_number "7";
chr1	StringTie	transcript	3735597	3747408	1000	-	.	gene_id "MSTRG.448"; transcript_id "MSTRG.448.91";
chr1	StringTie	exon	3735597	3736558	1000	-	.	gene_id "MSTRG.448"; transcript_id "MSTRG.448.91"; exon_number "1";
chr1	StringTie	exon	3736926	3739835	1000	-	.	gene_id "MSTRG.448"; transcript_id "MSTRG.448.91"; exon_number "2";
chr1	StringTie	exon	3739980	3740387	1000	-	.	gene_id "MSTRG.448"; transcript_id "MSTRG.448.91"; exon_number "3";
chr1	StringTie	exon	3742430	3742517	1000	-	.	gene_id "MSTRG.448"; transcript_id "MSTRG.448.91"; exon_number "4";
chr1	StringTie	exon	3742804	3742957	1000	-	.	gene_id "MSTRG.448"; transcript_id "MSTRG.448.91"; exon_number "5";
chr1	StringTie	exon	3743061	3743190	1000	-	.	gene_id "MSTRG.448"; transcript_id "MSTRG.448.91"; exon_number "6";
chr1	StringTie	exon	3745607	3747408	1000	-	.	gene_id "MSTRG.448"; transcript_id "MSTRG.448.91"; exon_number "7";
chr1	StringTie	transcript	3735597	3747449	1000	-	.	gene_id "MSTRG.448"; transcript_id "MSTRG.448.92";
chr1	StringTie	exon	3735597	3736558	1000	-	.	gene_id "MSTRG.448"; transcript_id "MSTRG.448.92"; exon_number "1";
chr1	StringTie	exon	3736926	3739515	1000	-	.	gene_id "MSTRG.448"; transcript_id "MSTRG.448.92"; exon_number "2";
chr1	StringTie	exon	3739836	3740387	1000	-	.	gene_id "MSTRG.448"; transcript_id "MSTRG.448.92"; exon_number "3";
chr1	StringTie	exon	3742804	3742957	1000	-	.	gene_id "MSTRG.448"; transcript_id "MSTRG.448.92"; exon_number "4";
chr1	StringTie	exon	3743061	3743190	1000	-	.	gene_id "MSTRG.448"; transcript_id "MSTRG.448.92"; exon_number "5";
chr1	StringTie	exon	3745607	3747449	1000	-	.	gene_id "MSTRG.448"; transcript_id "MSTRG.448.92"; exon_number "6";
chr1	StringTie	transcript	3735597	3747399	1000	-	.	gene_id "MSTRG.448"; transcript_id "MSTRG.448.93";
chr1	StringTie	exon	3735597	3736558	1000	-	.	gene_id "MSTRG.448"; transcript_id "MSTRG.448.93"; exon_number "1";
chr1	StringTie	exon	3736926	3739774	1000	-	.	gene_id "MSTRG.448"; transcript_id "MSTRG.448.93"; exon_number "2";
chr1	StringTie	exon	3739883	3740387	1000	-	.	gene_id "MSTRG.448"; transcript_id "MSTRG.448.93"; exon_number "3";
chr1	StringTie	exon	3742804	3742957	1000	-	.	gene_id "MSTRG.448"; transcript_id "MSTRG.448.93"; exon_number "4";
chr1	StringTie	exon	3743061	3743190	1000	-	.	gene_id "MSTRG.448"; transcript_id "MSTRG.448.93"; exon_number "5";
chr1	StringTie	exon	3745607	3747399	1000	-	.	gene_id "MSTRG.448"; transcript_id "MSTRG.448.93"; exon_number "6";
chr1	StringTie	transcript	3735597	3747390	1000	-	.	gene_id "MSTRG.448"; transcript_id "MSTRG.448.94";
chr1	StringTie	exon	3735597	3738513	1000	-	.	gene_id "MSTRG.448"; transcript_id "MSTRG.448.94"; exon_number "1";
chr1	StringTie	exon	3740233	3740402	1000	-	.	gene_id "MSTRG.448"; transcript_id "MSTRG.448.94"; exon_number "2";
chr1	StringTie	exon	3742804	3742957	1000	-	.	gene_id "MSTRG.448"; transcript_id "MSTRG.448.94"; exon_number "3";
chr1	StringTie	exon	3743061	3743190	1000	-	.	gene_id "MSTRG.448"; transcript_id "MSTRG.448.94"; exon_number "4";
chr1	StringTie	exon	3745607	3747390	1000	-	.	gene_id "MSTRG.448"; transcript_id "MSTRG.448.94"; exon_number "5";
chr1	StringTie	transcript	3735597	3747377	1000	-	.	gene_id "MSTRG.448"; transcript_id "MSTRG.448.95";
chr1	StringTie	exon	3735597	3740387	1000	-	.	gene_id "MSTRG.448"; transcript_id "MSTRG.448.95"; exon_number "1";
chr1	StringTie	exon	3745607	3747377	1000	-	.	gene_id "MSTRG.448"; transcript_id "MSTRG.448.95"; exon_number "2";
chr1	StringTie	transcript	3735597	3747396	1000	-	.	gene_id "MSTRG.448"; transcript_id "MSTRG.448.96";
chr1	StringTie	exon	3735597	3736558	1000	-	.	gene_id "MSTRG.448"; transcript_id "MSTRG.448.96"; exon_number "1";
chr1	StringTie	exon	3736926	3738513	1000	-	.	gene_id "MSTRG.448"; transcript_id "MSTRG.448.96"; exon_number "2";
chr1	StringTie	exon	3740233	3740387	1000	-	.	gene_id "MSTRG.448"; transcript_id "MSTRG.448.96"; exon_number "3";
chr1	StringTie	exon	3742804	3742911	1000	-	.	gene_id "MSTRG.448"; transcript_id "MSTRG.448.96"; exon_number "4";
chr1	StringTie	exon	3743061	3743190	1000	-	.	gene_id "MSTRG.448"; transcript_id "MSTRG.448.96"; exon_number "5";
chr1	StringTie	exon	3745381	3747396	1000	-	.	gene_id "MSTRG.448"; transcript_id "MSTRG.448.96"; exon_number "6";
chr1	StringTie	transcript	3735597	3747391	1000	-	.	gene_id "MSTRG.448"; transcript_id "MSTRG.448.97";
chr1	StringTie	exon	3735597	3736558	1000	-	.	gene_id "MSTRG.448"; transcript_id "MSTRG.448.97"; exon_number "1";
chr1	StringTie	exon	3736926	3739515	1000	-	.	gene_id "MSTRG.448"; transcript_id "MSTRG.448.97"; exon_number "2";
chr1	StringTie	exon	3739836	3740387	1000	-	.	gene_id "MSTRG.448"; transcript_id "MSTRG.448.97"; exon_number "3";
chr1	StringTie	exon	3742804	3742911	1000	-	.	gene_id "MSTRG.448"; transcript_id "MSTRG.448.97"; exon_number "4";
chr1	StringTie	exon	3743061	3743190	1000	-	.	gene_id "MSTRG.448"; transcript_id "MSTRG.448.97"; exon_number "5";
chr1	StringTie	exon	3745607	3747391	1000	-	.	gene_id "MSTRG.448"; transcript_id "MSTRG.448.97"; exon_number "6";
chr1	StringTie	transcript	3735597	3747463	1000	-	.	gene_id "MSTRG.448"; transcript_id "MSTRG.448.98";
chr1	StringTie	exon	3735597	3736558	1000	-	.	gene_id "MSTRG.448"; transcript_id "MSTRG.448.98"; exon_number "1";
chr1	StringTie	exon	3736926	3739835	1000	-	.	gene_id "MSTRG.448"; transcript_id "MSTRG.448.98"; exon_number "2";
chr1	StringTie	exon	3739980	3740387	1000	-	.	gene_id "MSTRG.448"; transcript_id "MSTRG.448.98"; exon_number "3";
chr1	StringTie	exon	3742430	3742517	1000	-	.	gene_id "MSTRG.448"; transcript_id "MSTRG.448.98"; exon_number "4";
chr1	StringTie	exon	3742804	3742911	1000	-	.	gene_id "MSTRG.448"; transcript_id "MSTRG.448.98"; exon_number "5";
chr1	StringTie	exon	3743061	3743190	1000	-	.	gene_id "MSTRG.448"; transcript_id "MSTRG.448.98"; exon_number "6";
chr1	StringTie	exon	3745607	3747463	1000	-	.	gene_id "MSTRG.448"; transcript_id "MSTRG.448.98"; exon_number "7";
chr1	StringTie	transcript	3735597	3747376	1000	-	.	gene_id "MSTRG.448"; transcript_id "MSTRG.448.99";
chr1	StringTie	exon	3735597	3736558	1000	-	.	gene_id "MSTRG.448"; transcript_id "MSTRG.448.99"; exon_number "1";
chr1	StringTie	exon	3736926	3739515	1000	-	.	gene_id "MSTRG.448"; transcript_id "MSTRG.448.99"; exon_number "2";
chr1	StringTie	exon	3739836	3740387	1000	-	.	gene_id "MSTRG.448"; transcript_id "MSTRG.448.99"; exon_number "3";
chr1	StringTie	exon	3742430	3742517	1000	-	.	gene_id "MSTRG.448"; transcript_id "MSTRG.448.99"; exon_number "4";
chr1	StringTie	exon	3742804	3742957	1000	-	.	gene_id "MSTRG.448"; transcript_id "MSTRG.448.99"; exon_number "5";
chr1	StringTie	exon	3743061	3743190	1000	-	.	gene_id "MSTRG.448"; transcript_id "MSTRG.448.99"; exon_number "6";
chr1	StringTie	exon	3745607	3747376	1000	-	.	gene_id "MSTRG.448"; transcript_id "MSTRG.448.99"; exon_number "7";
chr1	StringTie	transcript	46146526	46146856	1000	.	.	gene_id "MSTRG.4480"; transcript_id "MSTRG.4480.1";
chr1	StringTie	exon	46146526	46146856	1000	.	.	gene_id "MSTRG.4480"; transcript_id "MSTRG.4480.1"; exon_number "1";
chr12	StringTie	transcript	109338655	109339064	1000	.	.	gene_id "MSTRG.44800"; transcript_id "MSTRG.44800.1";
chr12	StringTie	exon	109338655	109339064	1000	.	.	gene_id "MSTRG.44800"; transcript_id "MSTRG.44800.1"; exon_number "1";
chr12	StringTie	transcript	109342188	109343229	1000	.	.	gene_id "MSTRG.44801"; transcript_id "MSTRG.44801.1";
chr12	StringTie	exon	109342188	109343229	1000	.	.	gene_id "MSTRG.44801"; transcript_id "MSTRG.44801.1"; exon_number "1";
chr12	StringTie	transcript	109346473	109346689	1000	.	.	gene_id "MSTRG.44802"; transcript_id "MSTRG.44802.1";
chr12	StringTie	exon	109346473	109346689	1000	.	.	gene_id "MSTRG.44802"; transcript_id "MSTRG.44802.1"; exon_number "1";
chr12	StringTie	transcript	109052586	109088026	1000	+	.	gene_id "MSTRG.44803"; transcript_id "ENST00000257548"; gene_name "USP30"; ref_gene_id "ENSG00000135093";
chr12	StringTie	exon	109052586	109052761	1000	+	.	gene_id "MSTRG.44803"; transcript_id "ENST00000257548"; exon_number "1"; gene_name "USP30"; ref_gene_id "ENSG00000135093";
chr12	StringTie	exon	109056682	109056791	1000	+	.	gene_id "MSTRG.44803"; transcript_id "ENST00000257548"; exon_number "2"; gene_name "USP30"; ref_gene_id "ENSG00000135093";
chr12	StringTie	exon	109057926	109058108	1000	+	.	gene_id "MSTRG.44803"; transcript_id "ENST00000257548"; exon_number "3"; gene_name "USP30"; ref_gene_id "ENSG00000135093";
chr12	StringTie	exon	109067524	109067627	1000	+	.	gene_id "MSTRG.44803"; transcript_id "ENST00000257548"; exon_number "4"; gene_name "USP30"; ref_gene_id "ENSG00000135093";
chr12	StringTie	exon	109071612	109071710	1000	+	.	gene_id "MSTRG.44803"; transcript_id "ENST00000257548"; exon_number "5"; gene_name "USP30"; ref_gene_id "ENSG00000135093";
chr12	StringTie	exon	109072305	109072350	1000	+	.	gene_id "MSTRG.44803"; transcript_id "ENST00000257548"; exon_number "6"; gene_name "USP30"; ref_gene_id "ENSG00000135093";
chr12	StringTie	exon	109073438	109073532	1000	+	.	gene_id "MSTRG.44803"; transcript_id "ENST00000257548"; exon_number "7"; gene_name "USP30"; ref_gene_id "ENSG00000135093";
chr12	StringTie	exon	109081334	109081393	1000	+	.	gene_id "MSTRG.44803"; transcript_id "ENST00000257548"; exon_number "8"; gene_name "USP30"; ref_gene_id "ENSG00000135093";
chr12	StringTie	exon	109081933	109082019	1000	+	.	gene_id "MSTRG.44803"; transcript_id "ENST00000257548"; exon_number "9"; gene_name "USP30"; ref_gene_id "ENSG00000135093";
chr12	StringTie	exon	109082663	109082743	1000	+	.	gene_id "MSTRG.44803"; transcript_id "ENST00000257548"; exon_number "10"; gene_name "USP30"; ref_gene_id "ENSG00000135093";
chr12	StringTie	exon	109082843	109083062	1000	+	.	gene_id "MSTRG.44803"; transcript_id "ENST00000257548"; exon_number "11"; gene_name "USP30"; ref_gene_id "ENSG00000135093";
chr12	StringTie	exon	109084953	109085073	1000	+	.	gene_id "MSTRG.44803"; transcript_id "ENST00000257548"; exon_number "12"; gene_name "USP30"; ref_gene_id "ENSG00000135093";
chr12	StringTie	exon	109085667	109088026	1000	+	.	gene_id "MSTRG.44803"; transcript_id "ENST00000257548"; exon_number "13"; gene_name "USP30"; ref_gene_id "ENSG00000135093";
chr12	StringTie	transcript	109052604	109082917	1000	+	.	gene_id "MSTRG.44803"; transcript_id "ENST00000377883"; gene_name "USP30"; ref_gene_id "ENSG00000135093";
chr12	StringTie	exon	109052604	109052761	1000	+	.	gene_id "MSTRG.44803"; transcript_id "ENST00000377883"; exon_number "1"; gene_name "USP30"; ref_gene_id "ENSG00000135093";
chr12	StringTie	exon	109067524	109067627	1000	+	.	gene_id "MSTRG.44803"; transcript_id "ENST00000377883"; exon_number "2"; gene_name "USP30"; ref_gene_id "ENSG00000135093";
chr12	StringTie	exon	109071612	109071710	1000	+	.	gene_id "MSTRG.44803"; transcript_id "ENST00000377883"; exon_number "3"; gene_name "USP30"; ref_gene_id "ENSG00000135093";
chr12	StringTie	exon	109072305	109072350	1000	+	.	gene_id "MSTRG.44803"; transcript_id "ENST00000377883"; exon_number "4"; gene_name "USP30"; ref_gene_id "ENSG00000135093";
chr12	StringTie	exon	109073438	109073532	1000	+	.	gene_id "MSTRG.44803"; transcript_id "ENST00000377883"; exon_number "5"; gene_name "USP30"; ref_gene_id "ENSG00000135093";
chr12	StringTie	exon	109081334	109081393	1000	+	.	gene_id "MSTRG.44803"; transcript_id "ENST00000377883"; exon_number "6"; gene_name "USP30"; ref_gene_id "ENSG00000135093";
chr12	StringTie	exon	109081933	109082019	1000	+	.	gene_id "MSTRG.44803"; transcript_id "ENST00000377883"; exon_number "7"; gene_name "USP30"; ref_gene_id "ENSG00000135093";
chr12	StringTie	exon	109082663	109082743	1000	+	.	gene_id "MSTRG.44803"; transcript_id "ENST00000377883"; exon_number "8"; gene_name "USP30"; ref_gene_id "ENSG00000135093";
chr12	StringTie	exon	109082843	109082917	1000	+	.	gene_id "MSTRG.44803"; transcript_id "ENST00000377883"; exon_number "9"; gene_name "USP30"; ref_gene_id "ENSG00000135093";
chr12	StringTie	transcript	109023089	109086377	1000	+	.	gene_id "MSTRG.44803"; transcript_id "ENST00000392784"; gene_name "USP30"; ref_gene_id "ENSG00000135093";
chr12	StringTie	exon	109023089	109023167	1000	+	.	gene_id "MSTRG.44803"; transcript_id "ENST00000392784"; exon_number "1"; gene_name "USP30"; ref_gene_id "ENSG00000135093";
chr12	StringTie	exon	109024803	109025072	1000	+	.	gene_id "MSTRG.44803"; transcript_id "ENST00000392784"; exon_number "2"; gene_name "USP30"; ref_gene_id "ENSG00000135093";
chr12	StringTie	exon	109027465	109027556	1000	+	.	gene_id "MSTRG.44803"; transcript_id "ENST00000392784"; exon_number "3"; gene_name "USP30"; ref_gene_id "ENSG00000135093";
chr12	StringTie	exon	109047590	109047714	1000	+	.	gene_id "MSTRG.44803"; transcript_id "ENST00000392784"; exon_number "4"; gene_name "USP30"; ref_gene_id "ENSG00000135093";
chr12	StringTie	exon	109056682	109056791	1000	+	.	gene_id "MSTRG.44803"; transcript_id "ENST00000392784"; exon_number "5"; gene_name "USP30"; ref_gene_id "ENSG00000135093";
chr12	StringTie	exon	109057926	109058108	1000	+	.	gene_id "MSTRG.44803"; transcript_id "ENST00000392784"; exon_number "6"; gene_name "USP30"; ref_gene_id "ENSG00000135093";
chr12	StringTie	exon	109067524	109067627	1000	+	.	gene_id "MSTRG.44803"; transcript_id "ENST00000392784"; exon_number "7"; gene_name "USP30"; ref_gene_id "ENSG00000135093";
chr12	StringTie	exon	109071612	109071710	1000	+	.	gene_id "MSTRG.44803"; transcript_id "ENST00000392784"; exon_number "8"; gene_name "USP30"; ref_gene_id "ENSG00000135093";
chr12	StringTie	exon	109072305	109072350	1000	+	.	gene_id "MSTRG.44803"; transcript_id "ENST00000392784"; exon_number "9"; gene_name "USP30"; ref_gene_id "ENSG00000135093";
chr12	StringTie	exon	109073438	109073532	1000	+	.	gene_id "MSTRG.44803"; transcript_id "ENST00000392784"; exon_number "10"; gene_name "USP30"; ref_gene_id "ENSG00000135093";
chr12	StringTie	exon	109081334	109081393	1000	+	.	gene_id "MSTRG.44803"; transcript_id "ENST00000392784"; exon_number "11"; gene_name "USP30"; ref_gene_id "ENSG00000135093";
chr12	StringTie	exon	109081933	109082019	1000	+	.	gene_id "MSTRG.44803"; transcript_id "ENST00000392784"; exon_number "12"; gene_name "USP30"; ref_gene_id "ENSG00000135093";
chr12	StringTie	exon	109082663	109082743	1000	+	.	gene_id "MSTRG.44803"; transcript_id "ENST00000392784"; exon_number "13"; gene_name "USP30"; ref_gene_id "ENSG00000135093";
chr12	StringTie	exon	109082843	109083062	1000	+	.	gene_id "MSTRG.44803"; transcript_id "ENST00000392784"; exon_number "14"; gene_name "USP30"; ref_gene_id "ENSG00000135093";
chr12	StringTie	exon	109084953	109085073	1000	+	.	gene_id "MSTRG.44803"; transcript_id "ENST00000392784"; exon_number "15"; gene_name "USP30"; ref_gene_id "ENSG00000135093";
chr12	StringTie	exon	109085667	109086377	1000	+	.	gene_id "MSTRG.44803"; transcript_id "ENST00000392784"; exon_number "16"; gene_name "USP30"; ref_gene_id "ENSG00000135093";
chr12	StringTie	transcript	109067594	109081628	1000	+	.	gene_id "MSTRG.44803"; transcript_id "ENST00000467307"; gene_name "USP30"; ref_gene_id "ENSG00000135093";
chr12	StringTie	exon	109067594	109067627	1000	+	.	gene_id "MSTRG.44803"; transcript_id "ENST00000467307"; exon_number "1"; gene_name "USP30"; ref_gene_id "ENSG00000135093";
chr12	StringTie	exon	109071612	109071710	1000	+	.	gene_id "MSTRG.44803"; transcript_id "ENST00000467307"; exon_number "2"; gene_name "USP30"; ref_gene_id "ENSG00000135093";
chr12	StringTie	exon	109072305	109072350	1000	+	.	gene_id "MSTRG.44803"; transcript_id "ENST00000467307"; exon_number "3"; gene_name "USP30"; ref_gene_id "ENSG00000135093";
chr12	StringTie	exon	109073438	109073532	1000	+	.	gene_id "MSTRG.44803"; transcript_id "ENST00000467307"; exon_number "4"; gene_name "USP30"; ref_gene_id "ENSG00000135093";
chr12	StringTie	exon	109081334	109081628	1000	+	.	gene_id "MSTRG.44803"; transcript_id "ENST00000467307"; exon_number "5"; gene_name "USP30"; ref_gene_id "ENSG00000135093";
chr12	StringTie	transcript	109085063	109086324	1000	+	.	gene_id "MSTRG.44803"; transcript_id "ENST00000470117"; gene_name "USP30"; ref_gene_id "ENSG00000135093";
chr12	StringTie	exon	109085063	109085073	1000	+	.	gene_id "MSTRG.44803"; transcript_id "ENST00000470117"; exon_number "1"; gene_name "USP30"; ref_gene_id "ENSG00000135093";
chr12	StringTie	exon	109085667	109086196	1000	+	.	gene_id "MSTRG.44803"; transcript_id "ENST00000470117"; exon_number "2"; gene_name "USP30"; ref_gene_id "ENSG00000135093";
chr12	StringTie	exon	109086251	109086324	1000	+	.	gene_id "MSTRG.44803"; transcript_id "ENST00000470117"; exon_number "3"; gene_name "USP30"; ref_gene_id "ENSG00000135093";
chr12	StringTie	transcript	109082536	109088023	1000	+	.	gene_id "MSTRG.44803"; transcript_id "ENST00000479219"; gene_name "USP30"; ref_gene_id "ENSG00000135093";
chr12	StringTie	exon	109082536	109082743	1000	+	.	gene_id "MSTRG.44803"; transcript_id "ENST00000479219"; exon_number "1"; gene_name "USP30"; ref_gene_id "ENSG00000135093";
chr12	StringTie	exon	109082843	109083062	1000	+	.	gene_id "MSTRG.44803"; transcript_id "ENST00000479219"; exon_number "2"; gene_name "USP30"; ref_gene_id "ENSG00000135093";
chr12	StringTie	exon	109084953	109085073	1000	+	.	gene_id "MSTRG.44803"; transcript_id "ENST00000479219"; exon_number "3"; gene_name "USP30"; ref_gene_id "ENSG00000135093";
chr12	StringTie	exon	109085667	109088023	1000	+	.	gene_id "MSTRG.44803"; transcript_id "ENST00000479219"; exon_number "4"; gene_name "USP30"; ref_gene_id "ENSG00000135093";
chr12	StringTie	transcript	109082695	109085922	1000	+	.	gene_id "MSTRG.44803"; transcript_id "ENST00000491362"; gene_name "USP30"; ref_gene_id "ENSG00000135093";
chr12	StringTie	exon	109082695	109083062	1000	+	.	gene_id "MSTRG.44803"; transcript_id "ENST00000491362"; exon_number "1"; gene_name "USP30"; ref_gene_id "ENSG00000135093";
chr12	StringTie	exon	109084953	109085073	1000	+	.	gene_id "MSTRG.44803"; transcript_id "ENST00000491362"; exon_number "2"; gene_name "USP30"; ref_gene_id "ENSG00000135093";
chr12	StringTie	exon	109085667	109085922	1000	+	.	gene_id "MSTRG.44803"; transcript_id "ENST00000491362"; exon_number "3"; gene_name "USP30"; ref_gene_id "ENSG00000135093";
chr12	StringTie	transcript	109052642	109072347	1000	+	.	gene_id "MSTRG.44803"; transcript_id "ENST00000536393"; gene_name "USP30"; ref_gene_id "ENSG00000135093";
chr12	StringTie	exon	109052642	109052761	1000	+	.	gene_id "MSTRG.44803"; transcript_id "ENST00000536393"; exon_number "1"; gene_name "USP30"; ref_gene_id "ENSG00000135093";
chr12	StringTie	exon	109056682	109056791	1000	+	.	gene_id "MSTRG.44803"; transcript_id "ENST00000536393"; exon_number "2"; gene_name "USP30"; ref_gene_id "ENSG00000135093";
chr12	StringTie	exon	109067524	109067627	1000	+	.	gene_id "MSTRG.44803"; transcript_id "ENST00000536393"; exon_number "3"; gene_name "USP30"; ref_gene_id "ENSG00000135093";
chr12	StringTie	exon	109071612	109071710	1000	+	.	gene_id "MSTRG.44803"; transcript_id "ENST00000536393"; exon_number "4"; gene_name "USP30"; ref_gene_id "ENSG00000135093";
chr12	StringTie	exon	109072305	109072347	1000	+	.	gene_id "MSTRG.44803"; transcript_id "ENST00000536393"; exon_number "5"; gene_name "USP30"; ref_gene_id "ENSG00000135093";
chr12	StringTie	transcript	109052591	109072350	1000	+	.	gene_id "MSTRG.44803"; transcript_id "ENST00000536723"; gene_name "USP30"; ref_gene_id "ENSG00000135093";
chr12	StringTie	exon	109052591	109052761	1000	+	.	gene_id "MSTRG.44803"; transcript_id "ENST00000536723"; exon_number "1"; gene_name "USP30"; ref_gene_id "ENSG00000135093";
chr12	StringTie	exon	109054680	109054792	1000	+	.	gene_id "MSTRG.44803"; transcript_id "ENST00000536723"; exon_number "2"; gene_name "USP30"; ref_gene_id "ENSG00000135093";
chr12	StringTie	exon	109056682	109056791	1000	+	.	gene_id "MSTRG.44803"; transcript_id "ENST00000536723"; exon_number "3"; gene_name "USP30"; ref_gene_id "ENSG00000135093";
chr12	StringTie	exon	109057926	109058108	1000	+	.	gene_id "MSTRG.44803"; transcript_id "ENST00000536723"; exon_number "4"; gene_name "USP30"; ref_gene_id "ENSG00000135093";
chr12	StringTie	exon	109067524	109067627	1000	+	.	gene_id "MSTRG.44803"; transcript_id "ENST00000536723"; exon_number "5"; gene_name "USP30"; ref_gene_id "ENSG00000135093";
chr12	StringTie	exon	109071612	109071710	1000	+	.	gene_id "MSTRG.44803"; transcript_id "ENST00000536723"; exon_number "6"; gene_name "USP30"; ref_gene_id "ENSG00000135093";
chr12	StringTie	exon	109072305	109072350	1000	+	.	gene_id "MSTRG.44803"; transcript_id "ENST00000536723"; exon_number "7"; gene_name "USP30"; ref_gene_id "ENSG00000135093";
chr12	StringTie	transcript	109052896	109058096	1000	+	.	gene_id "MSTRG.44803"; transcript_id "ENST00000539121"; gene_name "USP30"; ref_gene_id "ENSG00000135093";
chr12	StringTie	exon	109052896	109052978	1000	+	.	gene_id "MSTRG.44803"; transcript_id "ENST00000539121"; exon_number "1"; gene_name "USP30"; ref_gene_id "ENSG00000135093";
chr12	StringTie	exon	109053873	109054042	1000	+	.	gene_id "MSTRG.44803"; transcript_id "ENST00000539121"; exon_number "2"; gene_name "USP30"; ref_gene_id "ENSG00000135093";
chr12	StringTie	exon	109056682	109056791	1000	+	.	gene_id "MSTRG.44803"; transcript_id "ENST00000539121"; exon_number "3"; gene_name "USP30"; ref_gene_id "ENSG00000135093";
chr12	StringTie	exon	109057926	109058096	1000	+	.	gene_id "MSTRG.44803"; transcript_id "ENST00000539121"; exon_number "4"; gene_name "USP30"; ref_gene_id "ENSG00000135093";
chr12	StringTie	transcript	109023089	109087931	1000	+	.	gene_id "MSTRG.44803"; transcript_id "MSTRG.44803.1";
chr12	StringTie	exon	109023089	109023167	1000	+	.	gene_id "MSTRG.44803"; transcript_id "MSTRG.44803.1"; exon_number "1";
chr12	StringTie	exon	109024803	109025072	1000	+	.	gene_id "MSTRG.44803"; transcript_id "MSTRG.44803.1"; exon_number "2";
chr12	StringTie	exon	109027465	109027556	1000	+	.	gene_id "MSTRG.44803"; transcript_id "MSTRG.44803.1"; exon_number "3";
chr12	StringTie	exon	109047590	109047714	1000	+	.	gene_id "MSTRG.44803"; transcript_id "MSTRG.44803.1"; exon_number "4";
chr12	StringTie	exon	109056682	109056791	1000	+	.	gene_id "MSTRG.44803"; transcript_id "MSTRG.44803.1"; exon_number "5";
chr12	StringTie	exon	109057926	109058108	1000	+	.	gene_id "MSTRG.44803"; transcript_id "MSTRG.44803.1"; exon_number "6";
chr12	StringTie	exon	109067524	109067627	1000	+	.	gene_id "MSTRG.44803"; transcript_id "MSTRG.44803.1"; exon_number "7";
chr12	StringTie	exon	109071612	109071710	1000	+	.	gene_id "MSTRG.44803"; transcript_id "MSTRG.44803.1"; exon_number "8";
chr12	StringTie	exon	109072305	109072350	1000	+	.	gene_id "MSTRG.44803"; transcript_id "MSTRG.44803.1"; exon_number "9";
chr12	StringTie	exon	109073438	109073532	1000	+	.	gene_id "MSTRG.44803"; transcript_id "MSTRG.44803.1"; exon_number "10";
chr12	StringTie	exon	109081334	109081393	1000	+	.	gene_id "MSTRG.44803"; transcript_id "MSTRG.44803.1"; exon_number "11";
chr12	StringTie	exon	109081933	109082019	1000	+	.	gene_id "MSTRG.44803"; transcript_id "MSTRG.44803.1"; exon_number "12";
chr12	StringTie	exon	109082663	109082743	1000	+	.	gene_id "MSTRG.44803"; transcript_id "MSTRG.44803.1"; exon_number "13";
chr12	StringTie	exon	109082843	109083062	1000	+	.	gene_id "MSTRG.44803"; transcript_id "MSTRG.44803.1"; exon_number "14";
chr12	StringTie	exon	109084953	109085073	1000	+	.	gene_id "MSTRG.44803"; transcript_id "MSTRG.44803.1"; exon_number "15";
chr12	StringTie	exon	109085667	109086466	1000	+	.	gene_id "MSTRG.44803"; transcript_id "MSTRG.44803.1"; exon_number "16";
chr12	StringTie	exon	109087133	109087931	1000	+	.	gene_id "MSTRG.44803"; transcript_id "MSTRG.44803.1"; exon_number "17";
chr12	StringTie	transcript	109052365	109088111	1000	+	.	gene_id "MSTRG.44803"; transcript_id "MSTRG.44803.10";
chr12	StringTie	exon	109052365	109052452	1000	+	.	gene_id "MSTRG.44803"; transcript_id "MSTRG.44803.10"; exon_number "1";
chr12	StringTie	exon	109052565	109052761	1000	+	.	gene_id "MSTRG.44803"; transcript_id "MSTRG.44803.10"; exon_number "2";
chr12	StringTie	exon	109056682	109056791	1000	+	.	gene_id "MSTRG.44803"; transcript_id "MSTRG.44803.10"; exon_number "3";
chr12	StringTie	exon	109057926	109058108	1000	+	.	gene_id "MSTRG.44803"; transcript_id "MSTRG.44803.10"; exon_number "4";
chr12	StringTie	exon	109067524	109067627	1000	+	.	gene_id "MSTRG.44803"; transcript_id "MSTRG.44803.10"; exon_number "5";
chr12	StringTie	exon	109071612	109071710	1000	+	.	gene_id "MSTRG.44803"; transcript_id "MSTRG.44803.10"; exon_number "6";
chr12	StringTie	exon	109072305	109072350	1000	+	.	gene_id "MSTRG.44803"; transcript_id "MSTRG.44803.10"; exon_number "7";
chr12	StringTie	exon	109073438	109073532	1000	+	.	gene_id "MSTRG.44803"; transcript_id "MSTRG.44803.10"; exon_number "8";
chr12	StringTie	exon	109081334	109081393	1000	+	.	gene_id "MSTRG.44803"; transcript_id "MSTRG.44803.10"; exon_number "9";
chr12	StringTie	exon	109081933	109082019	1000	+	.	gene_id "MSTRG.44803"; transcript_id "MSTRG.44803.10"; exon_number "10";
chr12	StringTie	exon	109082663	109082743	1000	+	.	gene_id "MSTRG.44803"; transcript_id "MSTRG.44803.10"; exon_number "11";
chr12	StringTie	exon	109082843	109083062	1000	+	.	gene_id "MSTRG.44803"; transcript_id "MSTRG.44803.10"; exon_number "12";
chr12	StringTie	exon	109084953	109085073	1000	+	.	gene_id "MSTRG.44803"; transcript_id "MSTRG.44803.10"; exon_number "13";
chr12	StringTie	exon	109085667	109088111	1000	+	.	gene_id "MSTRG.44803"; transcript_id "MSTRG.44803.10"; exon_number "14";
chr12	StringTie	transcript	109052494	109088181	1000	+	.	gene_id "MSTRG.44803"; transcript_id "MSTRG.44803.11";
chr12	StringTie	exon	109052494	109052761	1000	+	.	gene_id "MSTRG.44803"; transcript_id "MSTRG.44803.11"; exon_number "1";
chr12	StringTie	exon	109067524	109067627	1000	+	.	gene_id "MSTRG.44803"; transcript_id "MSTRG.44803.11"; exon_number "2";
chr12	StringTie	exon	109071612	109071710	1000	+	.	gene_id "MSTRG.44803"; transcript_id "MSTRG.44803.11"; exon_number "3";
chr12	StringTie	exon	109072308	109072350	1000	+	.	gene_id "MSTRG.44803"; transcript_id "MSTRG.44803.11"; exon_number "4";
chr12	StringTie	exon	109073438	109073532	1000	+	.	gene_id "MSTRG.44803"; transcript_id "MSTRG.44803.11"; exon_number "5";
chr12	StringTie	exon	109081334	109081393	1000	+	.	gene_id "MSTRG.44803"; transcript_id "MSTRG.44803.11"; exon_number "6";
chr12	StringTie	exon	109081933	109082019	1000	+	.	gene_id "MSTRG.44803"; transcript_id "MSTRG.44803.11"; exon_number "7";
chr12	StringTie	exon	109082663	109082743	1000	+	.	gene_id "MSTRG.44803"; transcript_id "MSTRG.44803.11"; exon_number "8";
chr12	StringTie	exon	109082843	109083062	1000	+	.	gene_id "MSTRG.44803"; transcript_id "MSTRG.44803.11"; exon_number "9";
chr12	StringTie	exon	109084953	109085073	1000	+	.	gene_id "MSTRG.44803"; transcript_id "MSTRG.44803.11"; exon_number "10";
chr12	StringTie	exon	109085667	109088181	1000	+	.	gene_id "MSTRG.44803"; transcript_id "MSTRG.44803.11"; exon_number "11";
chr12	StringTie	transcript	109052554	109088078	1000	+	.	gene_id "MSTRG.44803"; transcript_id "MSTRG.44803.12";
chr12	StringTie	exon	109052554	109052761	1000	+	.	gene_id "MSTRG.44803"; transcript_id "MSTRG.44803.12"; exon_number "1";
chr12	StringTie	exon	109054680	109054792	1000	+	.	gene_id "MSTRG.44803"; transcript_id "MSTRG.44803.12"; exon_number "2";
chr12	StringTie	exon	109056682	109056791	1000	+	.	gene_id "MSTRG.44803"; transcript_id "MSTRG.44803.12"; exon_number "3";
chr12	StringTie	exon	109067524	109067627	1000	+	.	gene_id "MSTRG.44803"; transcript_id "MSTRG.44803.12"; exon_number "4";
chr12	StringTie	exon	109071612	109071710	1000	+	.	gene_id "MSTRG.44803"; transcript_id "MSTRG.44803.12"; exon_number "5";
chr12	StringTie	exon	109072305	109072350	1000	+	.	gene_id "MSTRG.44803"; transcript_id "MSTRG.44803.12"; exon_number "6";
chr12	StringTie	exon	109073438	109073532	1000	+	.	gene_id "MSTRG.44803"; transcript_id "MSTRG.44803.12"; exon_number "7";
chr12	StringTie	exon	109081334	109081393	1000	+	.	gene_id "MSTRG.44803"; transcript_id "MSTRG.44803.12"; exon_number "8";
chr12	StringTie	exon	109081933	109082019	1000	+	.	gene_id "MSTRG.44803"; transcript_id "MSTRG.44803.12"; exon_number "9";
chr12	StringTie	exon	109082663	109082743	1000	+	.	gene_id "MSTRG.44803"; transcript_id "MSTRG.44803.12"; exon_number "10";
chr12	StringTie	exon	109082843	109083062	1000	+	.	gene_id "MSTRG.44803"; transcript_id "MSTRG.44803.12"; exon_number "11";
chr12	StringTie	exon	109084953	109085073	1000	+	.	gene_id "MSTRG.44803"; transcript_id "MSTRG.44803.12"; exon_number "12";
chr12	StringTie	exon	109085667	109088078	1000	+	.	gene_id "MSTRG.44803"; transcript_id "MSTRG.44803.12"; exon_number "13";
chr12	StringTie	transcript	109052554	109088181	1000	+	.	gene_id "MSTRG.44803"; transcript_id "MSTRG.44803.13";
chr12	StringTie	exon	109052554	109052761	1000	+	.	gene_id "MSTRG.44803"; transcript_id "MSTRG.44803.13"; exon_number "1";
chr12	StringTie	exon	109054680	109054792	1000	+	.	gene_id "MSTRG.44803"; transcript_id "MSTRG.44803.13"; exon_number "2";
chr12	StringTie	exon	109056682	109056791	1000	+	.	gene_id "MSTRG.44803"; transcript_id "MSTRG.44803.13"; exon_number "3";
chr12	StringTie	exon	109057926	109058108	1000	+	.	gene_id "MSTRG.44803"; transcript_id "MSTRG.44803.13"; exon_number "4";
chr12	StringTie	exon	109067524	109067627	1000	+	.	gene_id "MSTRG.44803"; transcript_id "MSTRG.44803.13"; exon_number "5";
chr12	StringTie	exon	109071612	109071710	1000	+	.	gene_id "MSTRG.44803"; transcript_id "MSTRG.44803.13"; exon_number "6";
chr12	StringTie	exon	109072308	109072350	1000	+	.	gene_id "MSTRG.44803"; transcript_id "MSTRG.44803.13"; exon_number "7";
chr12	StringTie	exon	109073438	109073532	1000	+	.	gene_id "MSTRG.44803"; transcript_id "MSTRG.44803.13"; exon_number "8";
chr12	StringTie	exon	109081334	109081393	1000	+	.	gene_id "MSTRG.44803"; transcript_id "MSTRG.44803.13"; exon_number "9";
chr12	StringTie	exon	109081933	109082019	1000	+	.	gene_id "MSTRG.44803"; transcript_id "MSTRG.44803.13"; exon_number "10";
chr12	StringTie	exon	109082663	109082743	1000	+	.	gene_id "MSTRG.44803"; transcript_id "MSTRG.44803.13"; exon_number "11";
chr12	StringTie	exon	109082843	109083062	1000	+	.	gene_id "MSTRG.44803"; transcript_id "MSTRG.44803.13"; exon_number "12";
chr12	StringTie	exon	109084953	109085073	1000	+	.	gene_id "MSTRG.44803"; transcript_id "MSTRG.44803.13"; exon_number "13";
chr12	StringTie	exon	109085667	109088181	1000	+	.	gene_id "MSTRG.44803"; transcript_id "MSTRG.44803.13"; exon_number "14";
chr12	StringTie	transcript	109052556	109088023	1000	+	.	gene_id "MSTRG.44803"; transcript_id "MSTRG.44803.14";
chr12	StringTie	exon	109052556	109052761	1000	+	.	gene_id "MSTRG.44803"; transcript_id "MSTRG.44803.14"; exon_number "1";
chr12	StringTie	exon	109067524	109067627	1000	+	.	gene_id "MSTRG.44803"; transcript_id "MSTRG.44803.14"; exon_number "2";
chr12	StringTie	exon	109071612	109071710	1000	+	.	gene_id "MSTRG.44803"; transcript_id "MSTRG.44803.14"; exon_number "3";
chr12	StringTie	exon	109072305	109072350	1000	+	.	gene_id "MSTRG.44803"; transcript_id "MSTRG.44803.14"; exon_number "4";
chr12	StringTie	exon	109073438	109073532	1000	+	.	gene_id "MSTRG.44803"; transcript_id "MSTRG.44803.14"; exon_number "5";
chr12	StringTie	exon	109081334	109081393	1000	+	.	gene_id "MSTRG.44803"; transcript_id "MSTRG.44803.14"; exon_number "6";
chr12	StringTie	exon	109081933	109082019	1000	+	.	gene_id "MSTRG.44803"; transcript_id "MSTRG.44803.14"; exon_number "7";
chr12	StringTie	exon	109082663	109082743	1000	+	.	gene_id "MSTRG.44803"; transcript_id "MSTRG.44803.14"; exon_number "8";
chr12	StringTie	exon	109082843	109083062	1000	+	.	gene_id "MSTRG.44803"; transcript_id "MSTRG.44803.14"; exon_number "9";
chr12	StringTie	exon	109084953	109085073	1000	+	.	gene_id "MSTRG.44803"; transcript_id "MSTRG.44803.14"; exon_number "10";
chr12	StringTie	exon	109085667	109085826	1000	+	.	gene_id "MSTRG.44803"; transcript_id "MSTRG.44803.14"; exon_number "11";
chr12	StringTie	exon	109085949	109088023	1000	+	.	gene_id "MSTRG.44803"; transcript_id "MSTRG.44803.14"; exon_number "12";
chr12	StringTie	transcript	109052560	109088173	1000	+	.	gene_id "MSTRG.44803"; transcript_id "MSTRG.44803.15";
chr12	StringTie	exon	109052560	109052761	1000	+	.	gene_id "MSTRG.44803"; transcript_id "MSTRG.44803.15"; exon_number "1";
chr12	StringTie	exon	109054720	109054792	1000	+	.	gene_id "MSTRG.44803"; transcript_id "MSTRG.44803.15"; exon_number "2";
chr12	StringTie	exon	109056682	109056791	1000	+	.	gene_id "MSTRG.44803"; transcript_id "MSTRG.44803.15"; exon_number "3";
chr12	StringTie	exon	109057926	109058108	1000	+	.	gene_id "MSTRG.44803"; transcript_id "MSTRG.44803.15"; exon_number "4";
chr12	StringTie	exon	109067524	109067627	1000	+	.	gene_id "MSTRG.44803"; transcript_id "MSTRG.44803.15"; exon_number "5";
chr12	StringTie	exon	109071612	109071710	1000	+	.	gene_id "MSTRG.44803"; transcript_id "MSTRG.44803.15"; exon_number "6";
chr12	StringTie	exon	109072305	109072350	1000	+	.	gene_id "MSTRG.44803"; transcript_id "MSTRG.44803.15"; exon_number "7";
chr12	StringTie	exon	109073438	109073532	1000	+	.	gene_id "MSTRG.44803"; transcript_id "MSTRG.44803.15"; exon_number "8";
chr12	StringTie	exon	109081334	109081393	1000	+	.	gene_id "MSTRG.44803"; transcript_id "MSTRG.44803.15"; exon_number "9";
chr12	StringTie	exon	109081933	109082019	1000	+	.	gene_id "MSTRG.44803"; transcript_id "MSTRG.44803.15"; exon_number "10";
chr12	StringTie	exon	109082663	109082743	1000	+	.	gene_id "MSTRG.44803"; transcript_id "MSTRG.44803.15"; exon_number "11";
chr12	StringTie	exon	109082843	109083062	1000	+	.	gene_id "MSTRG.44803"; transcript_id "MSTRG.44803.15"; exon_number "12";
chr12	StringTie	exon	109084953	109085073	1000	+	.	gene_id "MSTRG.44803"; transcript_id "MSTRG.44803.15"; exon_number "13";
chr12	StringTie	exon	109085667	109088173	1000	+	.	gene_id "MSTRG.44803"; transcript_id "MSTRG.44803.15"; exon_number "14";
chr12	StringTie	transcript	109052560	109088168	1000	+	.	gene_id "MSTRG.44803"; transcript_id "MSTRG.44803.16";
chr12	StringTie	exon	109052560	109052761	1000	+	.	gene_id "MSTRG.44803"; transcript_id "MSTRG.44803.16"; exon_number "1";
chr12	StringTie	exon	109054720	109054792	1000	+	.	gene_id "MSTRG.44803"; transcript_id "MSTRG.44803.16"; exon_number "2";
chr12	StringTie	exon	109056682	109056791	1000	+	.	gene_id "MSTRG.44803"; transcript_id "MSTRG.44803.16"; exon_number "3";
chr12	StringTie	exon	109057926	109058108	1000	+	.	gene_id "MSTRG.44803"; transcript_id "MSTRG.44803.16"; exon_number "4";
chr12	StringTie	exon	109067524	109067627	1000	+	.	gene_id "MSTRG.44803"; transcript_id "MSTRG.44803.16"; exon_number "5";
chr12	StringTie	exon	109071612	109071710	1000	+	.	gene_id "MSTRG.44803"; transcript_id "MSTRG.44803.16"; exon_number "6";
chr12	StringTie	exon	109072308	109072350	1000	+	.	gene_id "MSTRG.44803"; transcript_id "MSTRG.44803.16"; exon_number "7";
chr12	StringTie	exon	109073438	109073532	1000	+	.	gene_id "MSTRG.44803"; transcript_id "MSTRG.44803.16"; exon_number "8";
chr12	StringTie	exon	109081334	109081393	1000	+	.	gene_id "MSTRG.44803"; transcript_id "MSTRG.44803.16"; exon_number "9";
chr12	StringTie	exon	109081933	109082019	1000	+	.	gene_id "MSTRG.44803"; transcript_id "MSTRG.44803.16"; exon_number "10";
chr12	StringTie	exon	109082663	109082743	1000	+	.	gene_id "MSTRG.44803"; transcript_id "MSTRG.44803.16"; exon_number "11";
chr12	StringTie	exon	109082843	109083062	1000	+	.	gene_id "MSTRG.44803"; transcript_id "MSTRG.44803.16"; exon_number "12";
chr12	StringTie	exon	109084953	109085073	1000	+	.	gene_id "MSTRG.44803"; transcript_id "MSTRG.44803.16"; exon_number "13";
chr12	StringTie	exon	109085667	109088168	1000	+	.	gene_id "MSTRG.44803"; transcript_id "MSTRG.44803.16"; exon_number "14";
chr12	StringTie	transcript	109052575	109088026	1000	+	.	gene_id "MSTRG.44803"; transcript_id "MSTRG.44803.17";
chr12	StringTie	exon	109052575	109052761	1000	+	.	gene_id "MSTRG.44803"; transcript_id "MSTRG.44803.17"; exon_number "1";
chr12	StringTie	exon	109056682	109056791	1000	+	.	gene_id "MSTRG.44803"; transcript_id "MSTRG.44803.17"; exon_number "2";
chr12	StringTie	exon	109067524	109067627	1000	+	.	gene_id "MSTRG.44803"; transcript_id "MSTRG.44803.17"; exon_number "3";
chr12	StringTie	exon	109071612	109071710	1000	+	.	gene_id "MSTRG.44803"; transcript_id "MSTRG.44803.17"; exon_number "4";
chr12	StringTie	exon	109072308	109072350	1000	+	.	gene_id "MSTRG.44803"; transcript_id "MSTRG.44803.17"; exon_number "5";
chr12	StringTie	exon	109073438	109073532	1000	+	.	gene_id "MSTRG.44803"; transcript_id "MSTRG.44803.17"; exon_number "6";
chr12	StringTie	exon	109081334	109081393	1000	+	.	gene_id "MSTRG.44803"; transcript_id "MSTRG.44803.17"; exon_number "7";
chr12	StringTie	exon	109081933	109082019	1000	+	.	gene_id "MSTRG.44803"; transcript_id "MSTRG.44803.17"; exon_number "8";
chr12	StringTie	exon	109082663	109082743	1000	+	.	gene_id "MSTRG.44803"; transcript_id "MSTRG.44803.17"; exon_number "9";
chr12	StringTie	exon	109082843	109083173	1000	+	.	gene_id "MSTRG.44803"; transcript_id "MSTRG.44803.17"; exon_number "10";
chr12	StringTie	exon	109084953	109085073	1000	+	.	gene_id "MSTRG.44803"; transcript_id "MSTRG.44803.17"; exon_number "11";
chr12	StringTie	exon	109085667	109088026	1000	+	.	gene_id "MSTRG.44803"; transcript_id "MSTRG.44803.17"; exon_number "12";
chr12	StringTie	transcript	109052579	109088150	1000	+	.	gene_id "MSTRG.44803"; transcript_id "MSTRG.44803.18";
chr12	StringTie	exon	109052579	109052761	1000	+	.	gene_id "MSTRG.44803"; transcript_id "MSTRG.44803.18"; exon_number "1";
chr12	StringTie	exon	109054720	109054792	1000	+	.	gene_id "MSTRG.44803"; transcript_id "MSTRG.44803.18"; exon_number "2";
chr12	StringTie	exon	109056682	109056791	1000	+	.	gene_id "MSTRG.44803"; transcript_id "MSTRG.44803.18"; exon_number "3";
chr12	StringTie	exon	109067524	109067627	1000	+	.	gene_id "MSTRG.44803"; transcript_id "MSTRG.44803.18"; exon_number "4";
chr12	StringTie	exon	109071612	109071710	1000	+	.	gene_id "MSTRG.44803"; transcript_id "MSTRG.44803.18"; exon_number "5";
chr12	StringTie	exon	109072308	109072350	1000	+	.	gene_id "MSTRG.44803"; transcript_id "MSTRG.44803.18"; exon_number "6";
chr12	StringTie	exon	109073438	109073532	1000	+	.	gene_id "MSTRG.44803"; transcript_id "MSTRG.44803.18"; exon_number "7";
chr12	StringTie	exon	109081334	109081393	1000	+	.	gene_id "MSTRG.44803"; transcript_id "MSTRG.44803.18"; exon_number "8";
chr12	StringTie	exon	109081933	109082019	1000	+	.	gene_id "MSTRG.44803"; transcript_id "MSTRG.44803.18"; exon_number "9";
chr12	StringTie	exon	109082663	109082743	1000	+	.	gene_id "MSTRG.44803"; transcript_id "MSTRG.44803.18"; exon_number "10";
chr12	StringTie	exon	109082843	109083062	1000	+	.	gene_id "MSTRG.44803"; transcript_id "MSTRG.44803.18"; exon_number "11";
chr12	StringTie	exon	109084953	109085073	1000	+	.	gene_id "MSTRG.44803"; transcript_id "MSTRG.44803.18"; exon_number "12";
chr12	StringTie	exon	109085667	109088150	1000	+	.	gene_id "MSTRG.44803"; transcript_id "MSTRG.44803.18"; exon_number "13";
chr12	StringTie	transcript	109052581	109088185	1000	+	.	gene_id "MSTRG.44803"; transcript_id "MSTRG.44803.19";
chr12	StringTie	exon	109052581	109052761	1000	+	.	gene_id "MSTRG.44803"; transcript_id "MSTRG.44803.19"; exon_number "1";
chr12	StringTie	exon	109056682	109056791	1000	+	.	gene_id "MSTRG.44803"; transcript_id "MSTRG.44803.19"; exon_number "2";
chr12	StringTie	exon	109067524	109067627	1000	+	.	gene_id "MSTRG.44803"; transcript_id "MSTRG.44803.19"; exon_number "3";
chr12	StringTie	exon	109071612	109071710	1000	+	.	gene_id "MSTRG.44803"; transcript_id "MSTRG.44803.19"; exon_number "4";
chr12	StringTie	exon	109072305	109072350	1000	+	.	gene_id "MSTRG.44803"; transcript_id "MSTRG.44803.19"; exon_number "5";
chr12	StringTie	exon	109073438	109073532	1000	+	.	gene_id "MSTRG.44803"; transcript_id "MSTRG.44803.19"; exon_number "6";
chr12	StringTie	exon	109081334	109081393	1000	+	.	gene_id "MSTRG.44803"; transcript_id "MSTRG.44803.19"; exon_number "7";
chr12	StringTie	exon	109081933	109082019	1000	+	.	gene_id "MSTRG.44803"; transcript_id "MSTRG.44803.19"; exon_number "8";
chr12	StringTie	exon	109082663	109082743	1000	+	.	gene_id "MSTRG.44803"; transcript_id "MSTRG.44803.19"; exon_number "9";
chr12	StringTie	exon	109082843	109083173	1000	+	.	gene_id "MSTRG.44803"; transcript_id "MSTRG.44803.19"; exon_number "10";
chr12	StringTie	exon	109084953	109085073	1000	+	.	gene_id "MSTRG.44803"; transcript_id "MSTRG.44803.19"; exon_number "11";
chr12	StringTie	exon	109085667	109088185	1000	+	.	gene_id "MSTRG.44803"; transcript_id "MSTRG.44803.19"; exon_number "12";
chr12	StringTie	transcript	109052581	109088120	1000	+	.	gene_id "MSTRG.44803"; transcript_id "MSTRG.44803.20";
chr12	StringTie	exon	109052581	109052761	1000	+	.	gene_id "MSTRG.44803"; transcript_id "MSTRG.44803.20"; exon_number "1";
chr12	StringTie	exon	109054680	109054792	1000	+	.	gene_id "MSTRG.44803"; transcript_id "MSTRG.44803.20"; exon_number "2";
chr12	StringTie	exon	109056682	109056791	1000	+	.	gene_id "MSTRG.44803"; transcript_id "MSTRG.44803.20"; exon_number "3";
chr12	StringTie	exon	109067524	109067627	1000	+	.	gene_id "MSTRG.44803"; transcript_id "MSTRG.44803.20"; exon_number "4";
chr12	StringTie	exon	109071612	109071710	1000	+	.	gene_id "MSTRG.44803"; transcript_id "MSTRG.44803.20"; exon_number "5";
chr12	StringTie	exon	109072308	109072350	1000	+	.	gene_id "MSTRG.44803"; transcript_id "MSTRG.44803.20"; exon_number "6";
chr12	StringTie	exon	109073438	109073532	1000	+	.	gene_id "MSTRG.44803"; transcript_id "MSTRG.44803.20"; exon_number "7";
chr12	StringTie	exon	109081334	109081393	1000	+	.	gene_id "MSTRG.44803"; transcript_id "MSTRG.44803.20"; exon_number "8";
chr12	StringTie	exon	109081933	109082019	1000	+	.	gene_id "MSTRG.44803"; transcript_id "MSTRG.44803.20"; exon_number "9";
chr12	StringTie	exon	109082663	109082743	1000	+	.	gene_id "MSTRG.44803"; transcript_id "MSTRG.44803.20"; exon_number "10";
chr12	StringTie	exon	109082843	109083062	1000	+	.	gene_id "MSTRG.44803"; transcript_id "MSTRG.44803.20"; exon_number "11";
chr12	StringTie	exon	109084953	109085073	1000	+	.	gene_id "MSTRG.44803"; transcript_id "MSTRG.44803.20"; exon_number "12";
chr12	StringTie	exon	109085667	109088120	1000	+	.	gene_id "MSTRG.44803"; transcript_id "MSTRG.44803.20"; exon_number "13";
chr12	StringTie	transcript	109052582	109088189	1000	+	.	gene_id "MSTRG.44803"; transcript_id "MSTRG.44803.21";
chr12	StringTie	exon	109052582	109052761	1000	+	.	gene_id "MSTRG.44803"; transcript_id "MSTRG.44803.21"; exon_number "1";
chr12	StringTie	exon	109067524	109067627	1000	+	.	gene_id "MSTRG.44803"; transcript_id "MSTRG.44803.21"; exon_number "2";
chr12	StringTie	exon	109071612	109071710	1000	+	.	gene_id "MSTRG.44803"; transcript_id "MSTRG.44803.21"; exon_number "3";
chr12	StringTie	exon	109072305	109072350	1000	+	.	gene_id "MSTRG.44803"; transcript_id "MSTRG.44803.21"; exon_number "4";
chr12	StringTie	exon	109073438	109073532	1000	+	.	gene_id "MSTRG.44803"; transcript_id "MSTRG.44803.21"; exon_number "5";
chr12	StringTie	exon	109081334	109081393	1000	+	.	gene_id "MSTRG.44803"; transcript_id "MSTRG.44803.21"; exon_number "6";
chr12	StringTie	exon	109081933	109082019	1000	+	.	gene_id "MSTRG.44803"; transcript_id "MSTRG.44803.21"; exon_number "7";
chr12	StringTie	exon	109082663	109082743	1000	+	.	gene_id "MSTRG.44803"; transcript_id "MSTRG.44803.21"; exon_number "8";
chr12	StringTie	exon	109082843	109083173	1000	+	.	gene_id "MSTRG.44803"; transcript_id "MSTRG.44803.21"; exon_number "9";
chr12	StringTie	exon	109084953	109085073	1000	+	.	gene_id "MSTRG.44803"; transcript_id "MSTRG.44803.21"; exon_number "10";
chr12	StringTie	exon	109085667	109088189	1000	+	.	gene_id "MSTRG.44803"; transcript_id "MSTRG.44803.21"; exon_number "11";
chr12	StringTie	transcript	109052582	109088023	1000	+	.	gene_id "MSTRG.44803"; transcript_id "MSTRG.44803.22";
chr12	StringTie	exon	109052582	109052761	1000	+	.	gene_id "MSTRG.44803"; transcript_id "MSTRG.44803.22"; exon_number "1";
chr12	StringTie	exon	109056682	109056791	1000	+	.	gene_id "MSTRG.44803"; transcript_id "MSTRG.44803.22"; exon_number "2";
chr12	StringTie	exon	109057926	109058108	1000	+	.	gene_id "MSTRG.44803"; transcript_id "MSTRG.44803.22"; exon_number "3";
chr12	StringTie	exon	109067524	109067627	1000	+	.	gene_id "MSTRG.44803"; transcript_id "MSTRG.44803.22"; exon_number "4";
chr12	StringTie	exon	109071612	109071710	1000	+	.	gene_id "MSTRG.44803"; transcript_id "MSTRG.44803.22"; exon_number "5";
chr12	StringTie	exon	109072305	109072350	1000	+	.	gene_id "MSTRG.44803"; transcript_id "MSTRG.44803.22"; exon_number "6";
chr12	StringTie	exon	109073438	109073532	1000	+	.	gene_id "MSTRG.44803"; transcript_id "MSTRG.44803.22"; exon_number "7";
chr12	StringTie	exon	109081336	109081393	1000	+	.	gene_id "MSTRG.44803"; transcript_id "MSTRG.44803.22"; exon_number "8";
chr12	StringTie	exon	109081933	109082019	1000	+	.	gene_id "MSTRG.44803"; transcript_id "MSTRG.44803.22"; exon_number "9";
chr12	StringTie	exon	109082663	109082743	1000	+	.	gene_id "MSTRG.44803"; transcript_id "MSTRG.44803.22"; exon_number "10";
chr12	StringTie	exon	109082843	109083062	1000	+	.	gene_id "MSTRG.44803"; transcript_id "MSTRG.44803.22"; exon_number "11";
chr12	StringTie	exon	109084953	109085073	1000	+	.	gene_id "MSTRG.44803"; transcript_id "MSTRG.44803.22"; exon_number "12";
chr12	StringTie	exon	109085667	109086196	1000	+	.	gene_id "MSTRG.44803"; transcript_id "MSTRG.44803.22"; exon_number "13";
chr12	StringTie	exon	109086251	109088023	1000	+	.	gene_id "MSTRG.44803"; transcript_id "MSTRG.44803.22"; exon_number "14";
chr12	StringTie	transcript	109052582	109074123	1000	+	.	gene_id "MSTRG.44803"; transcript_id "MSTRG.44803.23";
chr12	StringTie	exon	109052582	109052761	1000	+	.	gene_id "MSTRG.44803"; transcript_id "MSTRG.44803.23"; exon_number "1";
chr12	StringTie	exon	109056682	109056791	1000	+	.	gene_id "MSTRG.44803"; transcript_id "MSTRG.44803.23"; exon_number "2";
chr12	StringTie	exon	109057926	109058108	1000	+	.	gene_id "MSTRG.44803"; transcript_id "MSTRG.44803.23"; exon_number "3";
chr12	StringTie	exon	109067524	109067627	1000	+	.	gene_id "MSTRG.44803"; transcript_id "MSTRG.44803.23"; exon_number "4";
chr12	StringTie	exon	109071612	109071710	1000	+	.	gene_id "MSTRG.44803"; transcript_id "MSTRG.44803.23"; exon_number "5";
chr12	StringTie	exon	109072308	109072350	1000	+	.	gene_id "MSTRG.44803"; transcript_id "MSTRG.44803.23"; exon_number "6";
chr12	StringTie	exon	109073438	109073532	1000	+	.	gene_id "MSTRG.44803"; transcript_id "MSTRG.44803.23"; exon_number "7";
chr12	StringTie	exon	109073946	109074123	1000	+	.	gene_id "MSTRG.44803"; transcript_id "MSTRG.44803.23"; exon_number "8";
chr12	StringTie	transcript	109052583	109088145	1000	+	.	gene_id "MSTRG.44803"; transcript_id "MSTRG.44803.24";
chr12	StringTie	exon	109052583	109052761	1000	+	.	gene_id "MSTRG.44803"; transcript_id "MSTRG.44803.24"; exon_number "1";
chr12	StringTie	exon	109054720	109054792	1000	+	.	gene_id "MSTRG.44803"; transcript_id "MSTRG.44803.24"; exon_number "2";
chr12	StringTie	exon	109056682	109056791	1000	+	.	gene_id "MSTRG.44803"; transcript_id "MSTRG.44803.24"; exon_number "3";
chr12	StringTie	exon	109067524	109067627	1000	+	.	gene_id "MSTRG.44803"; transcript_id "MSTRG.44803.24"; exon_number "4";
chr12	StringTie	exon	109071612	109071710	1000	+	.	gene_id "MSTRG.44803"; transcript_id "MSTRG.44803.24"; exon_number "5";
chr12	StringTie	exon	109072305	109072350	1000	+	.	gene_id "MSTRG.44803"; transcript_id "MSTRG.44803.24"; exon_number "6";
chr12	StringTie	exon	109073438	109073532	1000	+	.	gene_id "MSTRG.44803"; transcript_id "MSTRG.44803.24"; exon_number "7";
chr12	StringTie	exon	109081334	109081393	1000	+	.	gene_id "MSTRG.44803"; transcript_id "MSTRG.44803.24"; exon_number "8";
chr12	StringTie	exon	109081933	109082019	1000	+	.	gene_id "MSTRG.44803"; transcript_id "MSTRG.44803.24"; exon_number "9";
chr12	StringTie	exon	109082663	109082743	1000	+	.	gene_id "MSTRG.44803"; transcript_id "MSTRG.44803.24"; exon_number "10";
chr12	StringTie	exon	109082843	109083062	1000	+	.	gene_id "MSTRG.44803"; transcript_id "MSTRG.44803.24"; exon_number "11";
chr12	StringTie	exon	109084953	109085073	1000	+	.	gene_id "MSTRG.44803"; transcript_id "MSTRG.44803.24"; exon_number "12";
chr12	StringTie	exon	109085667	109088145	1000	+	.	gene_id "MSTRG.44803"; transcript_id "MSTRG.44803.24"; exon_number "13";
chr12	StringTie	transcript	109052587	109087998	1000	+	.	gene_id "MSTRG.44803"; transcript_id "MSTRG.44803.26";
chr12	StringTie	exon	109052587	109052761	1000	+	.	gene_id "MSTRG.44803"; transcript_id "MSTRG.44803.26"; exon_number "1";
chr12	StringTie	exon	109057926	109058108	1000	+	.	gene_id "MSTRG.44803"; transcript_id "MSTRG.44803.26"; exon_number "2";
chr12	StringTie	exon	109067524	109067627	1000	+	.	gene_id "MSTRG.44803"; transcript_id "MSTRG.44803.26"; exon_number "3";
chr12	StringTie	exon	109071612	109071710	1000	+	.	gene_id "MSTRG.44803"; transcript_id "MSTRG.44803.26"; exon_number "4";
chr12	StringTie	exon	109072308	109072350	1000	+	.	gene_id "MSTRG.44803"; transcript_id "MSTRG.44803.26"; exon_number "5";
chr12	StringTie	exon	109073438	109073532	1000	+	.	gene_id "MSTRG.44803"; transcript_id "MSTRG.44803.26"; exon_number "6";
chr12	StringTie	exon	109081334	109081393	1000	+	.	gene_id "MSTRG.44803"; transcript_id "MSTRG.44803.26"; exon_number "7";
chr12	StringTie	exon	109081933	109082019	1000	+	.	gene_id "MSTRG.44803"; transcript_id "MSTRG.44803.26"; exon_number "8";
chr12	StringTie	exon	109082663	109082743	1000	+	.	gene_id "MSTRG.44803"; transcript_id "MSTRG.44803.26"; exon_number "9";
chr12	StringTie	exon	109082843	109083062	1000	+	.	gene_id "MSTRG.44803"; transcript_id "MSTRG.44803.26"; exon_number "10";
chr12	StringTie	exon	109084953	109085073	1000	+	.	gene_id "MSTRG.44803"; transcript_id "MSTRG.44803.26"; exon_number "11";
chr12	StringTie	exon	109085667	109087998	1000	+	.	gene_id "MSTRG.44803"; transcript_id "MSTRG.44803.26"; exon_number "12";
chr12	StringTie	transcript	109052587	109088023	1000	+	.	gene_id "MSTRG.44803"; transcript_id "MSTRG.44803.27";
chr12	StringTie	exon	109052587	109052761	1000	+	.	gene_id "MSTRG.44803"; transcript_id "MSTRG.44803.27"; exon_number "1";
chr12	StringTie	exon	109056682	109056791	1000	+	.	gene_id "MSTRG.44803"; transcript_id "MSTRG.44803.27"; exon_number "2";
chr12	StringTie	exon	109057926	109058108	1000	+	.	gene_id "MSTRG.44803"; transcript_id "MSTRG.44803.27"; exon_number "3";
chr12	StringTie	exon	109067524	109067627	1000	+	.	gene_id "MSTRG.44803"; transcript_id "MSTRG.44803.27"; exon_number "4";
chr12	StringTie	exon	109071612	109071710	1000	+	.	gene_id "MSTRG.44803"; transcript_id "MSTRG.44803.27"; exon_number "5";
chr12	StringTie	exon	109072305	109072350	1000	+	.	gene_id "MSTRG.44803"; transcript_id "MSTRG.44803.27"; exon_number "6";
chr12	StringTie	exon	109073438	109073532	1000	+	.	gene_id "MSTRG.44803"; transcript_id "MSTRG.44803.27"; exon_number "7";
chr12	StringTie	exon	109081334	109081393	1000	+	.	gene_id "MSTRG.44803"; transcript_id "MSTRG.44803.27"; exon_number "8";
chr12	StringTie	exon	109081933	109082019	1000	+	.	gene_id "MSTRG.44803"; transcript_id "MSTRG.44803.27"; exon_number "9";
chr12	StringTie	exon	109082663	109082743	1000	+	.	gene_id "MSTRG.44803"; transcript_id "MSTRG.44803.27"; exon_number "10";
chr12	StringTie	exon	109082843	109083173	1000	+	.	gene_id "MSTRG.44803"; transcript_id "MSTRG.44803.27"; exon_number "11";
chr12	StringTie	exon	109084953	109085073	1000	+	.	gene_id "MSTRG.44803"; transcript_id "MSTRG.44803.27"; exon_number "12";
chr12	StringTie	exon	109085667	109085826	1000	+	.	gene_id "MSTRG.44803"; transcript_id "MSTRG.44803.27"; exon_number "13";
chr12	StringTie	exon	109085949	109088023	1000	+	.	gene_id "MSTRG.44803"; transcript_id "MSTRG.44803.27"; exon_number "14";
chr12	StringTie	transcript	109052589	109088096	1000	+	.	gene_id "MSTRG.44803"; transcript_id "MSTRG.44803.28";
chr12	StringTie	exon	109052589	109052761	1000	+	.	gene_id "MSTRG.44803"; transcript_id "MSTRG.44803.28"; exon_number "1";
chr12	StringTie	exon	109054720	109054792	1000	+	.	gene_id "MSTRG.44803"; transcript_id "MSTRG.44803.28"; exon_number "2";
chr12	StringTie	exon	109056682	109056791	1000	+	.	gene_id "MSTRG.44803"; transcript_id "MSTRG.44803.28"; exon_number "3";
chr12	StringTie	exon	109057926	109058108	1000	+	.	gene_id "MSTRG.44803"; transcript_id "MSTRG.44803.28"; exon_number "4";
chr12	StringTie	exon	109067524	109067627	1000	+	.	gene_id "MSTRG.44803"; transcript_id "MSTRG.44803.28"; exon_number "5";
chr12	StringTie	exon	109071612	109071710	1000	+	.	gene_id "MSTRG.44803"; transcript_id "MSTRG.44803.28"; exon_number "6";
chr12	StringTie	exon	109072308	109072350	1000	+	.	gene_id "MSTRG.44803"; transcript_id "MSTRG.44803.28"; exon_number "7";
chr12	StringTie	exon	109073438	109073532	1000	+	.	gene_id "MSTRG.44803"; transcript_id "MSTRG.44803.28"; exon_number "8";
chr12	StringTie	exon	109081334	109081393	1000	+	.	gene_id "MSTRG.44803"; transcript_id "MSTRG.44803.28"; exon_number "9";
chr12	StringTie	exon	109081933	109082019	1000	+	.	gene_id "MSTRG.44803"; transcript_id "MSTRG.44803.28"; exon_number "10";
chr12	StringTie	exon	109082663	109082743	1000	+	.	gene_id "MSTRG.44803"; transcript_id "MSTRG.44803.28"; exon_number "11";
chr12	StringTie	exon	109082843	109083173	1000	+	.	gene_id "MSTRG.44803"; transcript_id "MSTRG.44803.28"; exon_number "12";
chr12	StringTie	exon	109084953	109085073	1000	+	.	gene_id "MSTRG.44803"; transcript_id "MSTRG.44803.28"; exon_number "13";
chr12	StringTie	exon	109085667	109088096	1000	+	.	gene_id "MSTRG.44803"; transcript_id "MSTRG.44803.28"; exon_number "14";
chr12	StringTie	transcript	109052589	109088082	1000	+	.	gene_id "MSTRG.44803"; transcript_id "MSTRG.44803.29";
chr12	StringTie	exon	109052589	109052761	1000	+	.	gene_id "MSTRG.44803"; transcript_id "MSTRG.44803.29"; exon_number "1";
chr12	StringTie	exon	109058014	109058108	1000	+	.	gene_id "MSTRG.44803"; transcript_id "MSTRG.44803.29"; exon_number "2";
chr12	StringTie	exon	109067524	109067627	1000	+	.	gene_id "MSTRG.44803"; transcript_id "MSTRG.44803.29"; exon_number "3";
chr12	StringTie	exon	109071612	109071710	1000	+	.	gene_id "MSTRG.44803"; transcript_id "MSTRG.44803.29"; exon_number "4";
chr12	StringTie	exon	109072305	109072350	1000	+	.	gene_id "MSTRG.44803"; transcript_id "MSTRG.44803.29"; exon_number "5";
chr12	StringTie	exon	109073438	109073532	1000	+	.	gene_id "MSTRG.44803"; transcript_id "MSTRG.44803.29"; exon_number "6";
chr12	StringTie	exon	109081334	109081393	1000	+	.	gene_id "MSTRG.44803"; transcript_id "MSTRG.44803.29"; exon_number "7";
chr12	StringTie	exon	109081933	109082019	1000	+	.	gene_id "MSTRG.44803"; transcript_id "MSTRG.44803.29"; exon_number "8";
chr12	StringTie	exon	109082663	109082743	1000	+	.	gene_id "MSTRG.44803"; transcript_id "MSTRG.44803.29"; exon_number "9";
chr12	StringTie	exon	109082843	109083173	1000	+	.	gene_id "MSTRG.44803"; transcript_id "MSTRG.44803.29"; exon_number "10";
chr12	StringTie	exon	109084953	109085073	1000	+	.	gene_id "MSTRG.44803"; transcript_id "MSTRG.44803.29"; exon_number "11";
chr12	StringTie	exon	109085667	109088082	1000	+	.	gene_id "MSTRG.44803"; transcript_id "MSTRG.44803.29"; exon_number "12";
chr12	StringTie	transcript	109047320	109088191	1000	+	.	gene_id "MSTRG.44803"; transcript_id "MSTRG.44803.3";
chr12	StringTie	exon	109047320	109052761	1000	+	.	gene_id "MSTRG.44803"; transcript_id "MSTRG.44803.3"; exon_number "1";
chr12	StringTie	exon	109056682	109056791	1000	+	.	gene_id "MSTRG.44803"; transcript_id "MSTRG.44803.3"; exon_number "2";
chr12	StringTie	exon	109057926	109058108	1000	+	.	gene_id "MSTRG.44803"; transcript_id "MSTRG.44803.3"; exon_number "3";
chr12	StringTie	exon	109067524	109067627	1000	+	.	gene_id "MSTRG.44803"; transcript_id "MSTRG.44803.3"; exon_number "4";
chr12	StringTie	exon	109071612	109071710	1000	+	.	gene_id "MSTRG.44803"; transcript_id "MSTRG.44803.3"; exon_number "5";
chr12	StringTie	exon	109072308	109072350	1000	+	.	gene_id "MSTRG.44803"; transcript_id "MSTRG.44803.3"; exon_number "6";
chr12	StringTie	exon	109073438	109073532	1000	+	.	gene_id "MSTRG.44803"; transcript_id "MSTRG.44803.3"; exon_number "7";
chr12	StringTie	exon	109081334	109081393	1000	+	.	gene_id "MSTRG.44803"; transcript_id "MSTRG.44803.3"; exon_number "8";
chr12	StringTie	exon	109081933	109082019	1000	+	.	gene_id "MSTRG.44803"; transcript_id "MSTRG.44803.3"; exon_number "9";
chr12	StringTie	exon	109082663	109082743	1000	+	.	gene_id "MSTRG.44803"; transcript_id "MSTRG.44803.3"; exon_number "10";
chr12	StringTie	exon	109082843	109083062	1000	+	.	gene_id "MSTRG.44803"; transcript_id "MSTRG.44803.3"; exon_number "11";
chr12	StringTie	exon	109084953	109085073	1000	+	.	gene_id "MSTRG.44803"; transcript_id "MSTRG.44803.3"; exon_number "12";
chr12	StringTie	exon	109085667	109088191	1000	+	.	gene_id "MSTRG.44803"; transcript_id "MSTRG.44803.3"; exon_number "13";
chr12	StringTie	transcript	109052591	109088168	1000	+	.	gene_id "MSTRG.44803"; transcript_id "MSTRG.44803.30";
chr12	StringTie	exon	109052591	109052761	1000	+	.	gene_id "MSTRG.44803"; transcript_id "MSTRG.44803.30"; exon_number "1";
chr12	StringTie	exon	109054680	109054792	1000	+	.	gene_id "MSTRG.44803"; transcript_id "MSTRG.44803.30"; exon_number "2";
chr12	StringTie	exon	109056682	109056791	1000	+	.	gene_id "MSTRG.44803"; transcript_id "MSTRG.44803.30"; exon_number "3";
chr12	StringTie	exon	109057926	109058108	1000	+	.	gene_id "MSTRG.44803"; transcript_id "MSTRG.44803.30"; exon_number "4";
chr12	StringTie	exon	109067524	109067627	1000	+	.	gene_id "MSTRG.44803"; transcript_id "MSTRG.44803.30"; exon_number "5";
chr12	StringTie	exon	109071612	109071710	1000	+	.	gene_id "MSTRG.44803"; transcript_id "MSTRG.44803.30"; exon_number "6";
chr12	StringTie	exon	109072305	109072350	1000	+	.	gene_id "MSTRG.44803"; transcript_id "MSTRG.44803.30"; exon_number "7";
chr12	StringTie	exon	109073438	109073532	1000	+	.	gene_id "MSTRG.44803"; transcript_id "MSTRG.44803.30"; exon_number "8";
chr12	StringTie	exon	109081334	109081393	1000	+	.	gene_id "MSTRG.44803"; transcript_id "MSTRG.44803.30"; exon_number "9";
chr12	StringTie	exon	109081933	109082019	1000	+	.	gene_id "MSTRG.44803"; transcript_id "MSTRG.44803.30"; exon_number "10";
chr12	StringTie	exon	109082663	109082743	1000	+	.	gene_id "MSTRG.44803"; transcript_id "MSTRG.44803.30"; exon_number "11";
chr12	StringTie	exon	109082843	109083173	1000	+	.	gene_id "MSTRG.44803"; transcript_id "MSTRG.44803.30"; exon_number "12";
chr12	StringTie	exon	109084953	109085073	1000	+	.	gene_id "MSTRG.44803"; transcript_id "MSTRG.44803.30"; exon_number "13";
chr12	StringTie	exon	109085667	109088168	1000	+	.	gene_id "MSTRG.44803"; transcript_id "MSTRG.44803.30"; exon_number "14";
chr12	StringTie	transcript	109052591	109088150	1000	+	.	gene_id "MSTRG.44803"; transcript_id "MSTRG.44803.31";
chr12	StringTie	exon	109052591	109052761	1000	+	.	gene_id "MSTRG.44803"; transcript_id "MSTRG.44803.31"; exon_number "1";
chr12	StringTie	exon	109056690	109056791	1000	+	.	gene_id "MSTRG.44803"; transcript_id "MSTRG.44803.31"; exon_number "2";
chr12	StringTie	exon	109057926	109058108	1000	+	.	gene_id "MSTRG.44803"; transcript_id "MSTRG.44803.31"; exon_number "3";
chr12	StringTie	exon	109067524	109067627	1000	+	.	gene_id "MSTRG.44803"; transcript_id "MSTRG.44803.31"; exon_number "4";
chr12	StringTie	exon	109071612	109071710	1000	+	.	gene_id "MSTRG.44803"; transcript_id "MSTRG.44803.31"; exon_number "5";
chr12	StringTie	exon	109072308	109072350	1000	+	.	gene_id "MSTRG.44803"; transcript_id "MSTRG.44803.31"; exon_number "6";
chr12	StringTie	exon	109073438	109073532	1000	+	.	gene_id "MSTRG.44803"; transcript_id "MSTRG.44803.31"; exon_number "7";
chr12	StringTie	exon	109081334	109081393	1000	+	.	gene_id "MSTRG.44803"; transcript_id "MSTRG.44803.31"; exon_number "8";
chr12	StringTie	exon	109081933	109082743	1000	+	.	gene_id "MSTRG.44803"; transcript_id "MSTRG.44803.31"; exon_number "9";
chr12	StringTie	exon	109082843	109083062	1000	+	.	gene_id "MSTRG.44803"; transcript_id "MSTRG.44803.31"; exon_number "10";
chr12	StringTie	exon	109084953	109085073	1000	+	.	gene_id "MSTRG.44803"; transcript_id "MSTRG.44803.31"; exon_number "11";
chr12	StringTie	exon	109085667	109088150	1000	+	.	gene_id "MSTRG.44803"; transcript_id "MSTRG.44803.31"; exon_number "12";
chr12	StringTie	transcript	109052594	109088112	1000	+	.	gene_id "MSTRG.44803"; transcript_id "MSTRG.44803.33";
chr12	StringTie	exon	109052594	109053322	1000	+	.	gene_id "MSTRG.44803"; transcript_id "MSTRG.44803.33"; exon_number "1";
chr12	StringTie	exon	109056682	109056791	1000	+	.	gene_id "MSTRG.44803"; transcript_id "MSTRG.44803.33"; exon_number "2";
chr12	StringTie	exon	109057926	109058108	1000	+	.	gene_id "MSTRG.44803"; transcript_id "MSTRG.44803.33"; exon_number "3";
chr12	StringTie	exon	109067524	109067627	1000	+	.	gene_id "MSTRG.44803"; transcript_id "MSTRG.44803.33"; exon_number "4";
chr12	StringTie	exon	109071612	109071710	1000	+	.	gene_id "MSTRG.44803"; transcript_id "MSTRG.44803.33"; exon_number "5";
chr12	StringTie	exon	109072305	109072350	1000	+	.	gene_id "MSTRG.44803"; transcript_id "MSTRG.44803.33"; exon_number "6";
chr12	StringTie	exon	109073438	109073532	1000	+	.	gene_id "MSTRG.44803"; transcript_id "MSTRG.44803.33"; exon_number "7";
chr12	StringTie	exon	109081334	109081393	1000	+	.	gene_id "MSTRG.44803"; transcript_id "MSTRG.44803.33"; exon_number "8";
chr12	StringTie	exon	109081933	109082019	1000	+	.	gene_id "MSTRG.44803"; transcript_id "MSTRG.44803.33"; exon_number "9";
chr12	StringTie	exon	109082663	109082743	1000	+	.	gene_id "MSTRG.44803"; transcript_id "MSTRG.44803.33"; exon_number "10";
chr12	StringTie	exon	109082843	109083062	1000	+	.	gene_id "MSTRG.44803"; transcript_id "MSTRG.44803.33"; exon_number "11";
chr12	StringTie	exon	109084953	109085073	1000	+	.	gene_id "MSTRG.44803"; transcript_id "MSTRG.44803.33"; exon_number "12";
chr12	StringTie	exon	109085667	109088112	1000	+	.	gene_id "MSTRG.44803"; transcript_id "MSTRG.44803.33"; exon_number "13";
chr12	StringTie	transcript	109052594	109088149	1000	+	.	gene_id "MSTRG.44803"; transcript_id "MSTRG.44803.34";
chr12	StringTie	exon	109052594	109052761	1000	+	.	gene_id "MSTRG.44803"; transcript_id "MSTRG.44803.34"; exon_number "1";
chr12	StringTie	exon	109056682	109056791	1000	+	.	gene_id "MSTRG.44803"; transcript_id "MSTRG.44803.34"; exon_number "2";
chr12	StringTie	exon	109057926	109058108	1000	+	.	gene_id "MSTRG.44803"; transcript_id "MSTRG.44803.34"; exon_number "3";
chr12	StringTie	exon	109067524	109067627	1000	+	.	gene_id "MSTRG.44803"; transcript_id "MSTRG.44803.34"; exon_number "4";
chr12	StringTie	exon	109071612	109071710	1000	+	.	gene_id "MSTRG.44803"; transcript_id "MSTRG.44803.34"; exon_number "5";
chr12	StringTie	exon	109072278	109072350	1000	+	.	gene_id "MSTRG.44803"; transcript_id "MSTRG.44803.34"; exon_number "6";
chr12	StringTie	exon	109073438	109073532	1000	+	.	gene_id "MSTRG.44803"; transcript_id "MSTRG.44803.34"; exon_number "7";
chr12	StringTie	exon	109081334	109081393	1000	+	.	gene_id "MSTRG.44803"; transcript_id "MSTRG.44803.34"; exon_number "8";
chr12	StringTie	exon	109081933	109082019	1000	+	.	gene_id "MSTRG.44803"; transcript_id "MSTRG.44803.34"; exon_number "9";
chr12	StringTie	exon	109082663	109082743	1000	+	.	gene_id "MSTRG.44803"; transcript_id "MSTRG.44803.34"; exon_number "10";
chr12	StringTie	exon	109082843	109083062	1000	+	.	gene_id "MSTRG.44803"; transcript_id "MSTRG.44803.34"; exon_number "11";
chr12	StringTie	exon	109084953	109085073	1000	+	.	gene_id "MSTRG.44803"; transcript_id "MSTRG.44803.34"; exon_number "12";
chr12	StringTie	exon	109085667	109088149	1000	+	.	gene_id "MSTRG.44803"; transcript_id "MSTRG.44803.34"; exon_number "13";
chr12	StringTie	transcript	109052596	109088023	1000	+	.	gene_id "MSTRG.44803"; transcript_id "MSTRG.44803.35";
chr12	StringTie	exon	109052596	109052761	1000	+	.	gene_id "MSTRG.44803"; transcript_id "MSTRG.44803.35"; exon_number "1";
chr12	StringTie	exon	109057926	109058108	1000	+	.	gene_id "MSTRG.44803"; transcript_id "MSTRG.44803.35"; exon_number "2";
chr12	StringTie	exon	109067524	109067627	1000	+	.	gene_id "MSTRG.44803"; transcript_id "MSTRG.44803.35"; exon_number "3";
chr12	StringTie	exon	109071612	109071710	1000	+	.	gene_id "MSTRG.44803"; transcript_id "MSTRG.44803.35"; exon_number "4";
chr12	StringTie	exon	109072305	109072350	1000	+	.	gene_id "MSTRG.44803"; transcript_id "MSTRG.44803.35"; exon_number "5";
chr12	StringTie	exon	109073438	109073532	1000	+	.	gene_id "MSTRG.44803"; transcript_id "MSTRG.44803.35"; exon_number "6";
chr12	StringTie	exon	109081334	109082019	1000	+	.	gene_id "MSTRG.44803"; transcript_id "MSTRG.44803.35"; exon_number "7";
chr12	StringTie	exon	109082663	109082743	1000	+	.	gene_id "MSTRG.44803"; transcript_id "MSTRG.44803.35"; exon_number "8";
chr12	StringTie	exon	109082843	109083173	1000	+	.	gene_id "MSTRG.44803"; transcript_id "MSTRG.44803.35"; exon_number "9";
chr12	StringTie	exon	109084953	109085073	1000	+	.	gene_id "MSTRG.44803"; transcript_id "MSTRG.44803.35"; exon_number "10";
chr12	StringTie	exon	109085667	109088023	1000	+	.	gene_id "MSTRG.44803"; transcript_id "MSTRG.44803.35"; exon_number "11";
chr12	StringTie	transcript	109052596	109088150	1000	+	.	gene_id "MSTRG.44803"; transcript_id "MSTRG.44803.36";
chr12	StringTie	exon	109052596	109052761	1000	+	.	gene_id "MSTRG.44803"; transcript_id "MSTRG.44803.36"; exon_number "1";
chr12	StringTie	exon	109057926	109058108	1000	+	.	gene_id "MSTRG.44803"; transcript_id "MSTRG.44803.36"; exon_number "2";
chr12	StringTie	exon	109067524	109067627	1000	+	.	gene_id "MSTRG.44803"; transcript_id "MSTRG.44803.36"; exon_number "3";
chr12	StringTie	exon	109071612	109071710	1000	+	.	gene_id "MSTRG.44803"; transcript_id "MSTRG.44803.36"; exon_number "4";
chr12	StringTie	exon	109072305	109072350	1000	+	.	gene_id "MSTRG.44803"; transcript_id "MSTRG.44803.36"; exon_number "5";
chr12	StringTie	exon	109073438	109073532	1000	+	.	gene_id "MSTRG.44803"; transcript_id "MSTRG.44803.36"; exon_number "6";
chr12	StringTie	exon	109081334	109081393	1000	+	.	gene_id "MSTRG.44803"; transcript_id "MSTRG.44803.36"; exon_number "7";
chr12	StringTie	exon	109081933	109082019	1000	+	.	gene_id "MSTRG.44803"; transcript_id "MSTRG.44803.36"; exon_number "8";
chr12	StringTie	exon	109082663	109082743	1000	+	.	gene_id "MSTRG.44803"; transcript_id "MSTRG.44803.36"; exon_number "9";
chr12	StringTie	exon	109082843	109083062	1000	+	.	gene_id "MSTRG.44803"; transcript_id "MSTRG.44803.36"; exon_number "10";
chr12	StringTie	exon	109084953	109085073	1000	+	.	gene_id "MSTRG.44803"; transcript_id "MSTRG.44803.36"; exon_number "11";
chr12	StringTie	exon	109085667	109088150	1000	+	.	gene_id "MSTRG.44803"; transcript_id "MSTRG.44803.36"; exon_number "12";
chr12	StringTie	transcript	109052598	109088023	1000	+	.	gene_id "MSTRG.44803"; transcript_id "MSTRG.44803.37";
chr12	StringTie	exon	109052598	109052761	1000	+	.	gene_id "MSTRG.44803"; transcript_id "MSTRG.44803.37"; exon_number "1";
chr12	StringTie	exon	109056682	109056791	1000	+	.	gene_id "MSTRG.44803"; transcript_id "MSTRG.44803.37"; exon_number "2";
chr12	StringTie	exon	109057926	109058108	1000	+	.	gene_id "MSTRG.44803"; transcript_id "MSTRG.44803.37"; exon_number "3";
chr12	StringTie	exon	109067524	109067627	1000	+	.	gene_id "MSTRG.44803"; transcript_id "MSTRG.44803.37"; exon_number "4";
chr12	StringTie	exon	109071612	109071706	1000	+	.	gene_id "MSTRG.44803"; transcript_id "MSTRG.44803.37"; exon_number "5";
chr12	StringTie	exon	109072308	109072350	1000	+	.	gene_id "MSTRG.44803"; transcript_id "MSTRG.44803.37"; exon_number "6";
chr12	StringTie	exon	109073438	109073532	1000	+	.	gene_id "MSTRG.44803"; transcript_id "MSTRG.44803.37"; exon_number "7";
chr12	StringTie	exon	109081334	109081393	1000	+	.	gene_id "MSTRG.44803"; transcript_id "MSTRG.44803.37"; exon_number "8";
chr12	StringTie	exon	109081933	109082019	1000	+	.	gene_id "MSTRG.44803"; transcript_id "MSTRG.44803.37"; exon_number "9";
chr12	StringTie	exon	109082663	109082743	1000	+	.	gene_id "MSTRG.44803"; transcript_id "MSTRG.44803.37"; exon_number "10";
chr12	StringTie	exon	109082843	109083062	1000	+	.	gene_id "MSTRG.44803"; transcript_id "MSTRG.44803.37"; exon_number "11";
chr12	StringTie	exon	109084953	109085073	1000	+	.	gene_id "MSTRG.44803"; transcript_id "MSTRG.44803.37"; exon_number "12";
chr12	StringTie	exon	109085667	109088023	1000	+	.	gene_id "MSTRG.44803"; transcript_id "MSTRG.44803.37"; exon_number "13";
chr12	StringTie	transcript	109052604	109088105	1000	+	.	gene_id "MSTRG.44803"; transcript_id "MSTRG.44803.38";
chr12	StringTie	exon	109052604	109052761	1000	+	.	gene_id "MSTRG.44803"; transcript_id "MSTRG.44803.38"; exon_number "1";
chr12	StringTie	exon	109054720	109054792	1000	+	.	gene_id "MSTRG.44803"; transcript_id "MSTRG.44803.38"; exon_number "2";
chr12	StringTie	exon	109056682	109056791	1000	+	.	gene_id "MSTRG.44803"; transcript_id "MSTRG.44803.38"; exon_number "3";
chr12	StringTie	exon	109057926	109058108	1000	+	.	gene_id "MSTRG.44803"; transcript_id "MSTRG.44803.38"; exon_number "4";
chr12	StringTie	exon	109067524	109067627	1000	+	.	gene_id "MSTRG.44803"; transcript_id "MSTRG.44803.38"; exon_number "5";
chr12	StringTie	exon	109071612	109071710	1000	+	.	gene_id "MSTRG.44803"; transcript_id "MSTRG.44803.38"; exon_number "6";
chr12	StringTie	exon	109072305	109072350	1000	+	.	gene_id "MSTRG.44803"; transcript_id "MSTRG.44803.38"; exon_number "7";
chr12	StringTie	exon	109073438	109073532	1000	+	.	gene_id "MSTRG.44803"; transcript_id "MSTRG.44803.38"; exon_number "8";
chr12	StringTie	exon	109081334	109081393	1000	+	.	gene_id "MSTRG.44803"; transcript_id "MSTRG.44803.38"; exon_number "9";
chr12	StringTie	exon	109081933	109082019	1000	+	.	gene_id "MSTRG.44803"; transcript_id "MSTRG.44803.38"; exon_number "10";
chr12	StringTie	exon	109082663	109082743	1000	+	.	gene_id "MSTRG.44803"; transcript_id "MSTRG.44803.38"; exon_number "11";
chr12	StringTie	exon	109082843	109083062	1000	+	.	gene_id "MSTRG.44803"; transcript_id "MSTRG.44803.38"; exon_number "12";
chr12	StringTie	exon	109084953	109085073	1000	+	.	gene_id "MSTRG.44803"; transcript_id "MSTRG.44803.38"; exon_number "13";
chr12	StringTie	exon	109085667	109085826	1000	+	.	gene_id "MSTRG.44803"; transcript_id "MSTRG.44803.38"; exon_number "14";
chr12	StringTie	exon	109085949	109088105	1000	+	.	gene_id "MSTRG.44803"; transcript_id "MSTRG.44803.38"; exon_number "15";
chr12	StringTie	transcript	109047493	109074194	1000	+	.	gene_id "MSTRG.44803"; transcript_id "MSTRG.44803.4";
chr12	StringTie	exon	109047493	109048598	1000	+	.	gene_id "MSTRG.44803"; transcript_id "MSTRG.44803.4"; exon_number "1";
chr12	StringTie	exon	109051848	109052761	1000	+	.	gene_id "MSTRG.44803"; transcript_id "MSTRG.44803.4"; exon_number "2";
chr12	StringTie	exon	109056682	109056791	1000	+	.	gene_id "MSTRG.44803"; transcript_id "MSTRG.44803.4"; exon_number "3";
chr12	StringTie	exon	109057926	109058108	1000	+	.	gene_id "MSTRG.44803"; transcript_id "MSTRG.44803.4"; exon_number "4";
chr12	StringTie	exon	109067524	109067627	1000	+	.	gene_id "MSTRG.44803"; transcript_id "MSTRG.44803.4"; exon_number "5";
chr12	StringTie	exon	109071612	109071710	1000	+	.	gene_id "MSTRG.44803"; transcript_id "MSTRG.44803.4"; exon_number "6";
chr12	StringTie	exon	109072305	109072350	1000	+	.	gene_id "MSTRG.44803"; transcript_id "MSTRG.44803.4"; exon_number "7";
chr12	StringTie	exon	109073438	109073532	1000	+	.	gene_id "MSTRG.44803"; transcript_id "MSTRG.44803.4"; exon_number "8";
chr12	StringTie	exon	109073946	109074194	1000	+	.	gene_id "MSTRG.44803"; transcript_id "MSTRG.44803.4"; exon_number "9";
chr12	StringTie	transcript	109052606	109088023	1000	+	.	gene_id "MSTRG.44803"; transcript_id "MSTRG.44803.40";
chr12	StringTie	exon	109052606	109052761	1000	+	.	gene_id "MSTRG.44803"; transcript_id "MSTRG.44803.40"; exon_number "1";
chr12	StringTie	exon	109056682	109056791	1000	+	.	gene_id "MSTRG.44803"; transcript_id "MSTRG.44803.40"; exon_number "2";
chr12	StringTie	exon	109057926	109058108	1000	+	.	gene_id "MSTRG.44803"; transcript_id "MSTRG.44803.40"; exon_number "3";
chr12	StringTie	exon	109067524	109067627	1000	+	.	gene_id "MSTRG.44803"; transcript_id "MSTRG.44803.40"; exon_number "4";
chr12	StringTie	exon	109072308	109072350	1000	+	.	gene_id "MSTRG.44803"; transcript_id "MSTRG.44803.40"; exon_number "5";
chr12	StringTie	exon	109073438	109073532	1000	+	.	gene_id "MSTRG.44803"; transcript_id "MSTRG.44803.40"; exon_number "6";
chr12	StringTie	exon	109081334	109081393	1000	+	.	gene_id "MSTRG.44803"; transcript_id "MSTRG.44803.40"; exon_number "7";
chr12	StringTie	exon	109081933	109082019	1000	+	.	gene_id "MSTRG.44803"; transcript_id "MSTRG.44803.40"; exon_number "8";
chr12	StringTie	exon	109082663	109082743	1000	+	.	gene_id "MSTRG.44803"; transcript_id "MSTRG.44803.40"; exon_number "9";
chr12	StringTie	exon	109082843	109083062	1000	+	.	gene_id "MSTRG.44803"; transcript_id "MSTRG.44803.40"; exon_number "10";
chr12	StringTie	exon	109084953	109085073	1000	+	.	gene_id "MSTRG.44803"; transcript_id "MSTRG.44803.40"; exon_number "11";
chr12	StringTie	exon	109085667	109088023	1000	+	.	gene_id "MSTRG.44803"; transcript_id "MSTRG.44803.40"; exon_number "12";
chr12	StringTie	transcript	109052608	109088023	1000	+	.	gene_id "MSTRG.44803"; transcript_id "MSTRG.44803.41";
chr12	StringTie	exon	109052608	109052761	1000	+	.	gene_id "MSTRG.44803"; transcript_id "MSTRG.44803.41"; exon_number "1";
chr12	StringTie	exon	109056682	109056791	1000	+	.	gene_id "MSTRG.44803"; transcript_id "MSTRG.44803.41"; exon_number "2";
chr12	StringTie	exon	109057926	109058108	1000	+	.	gene_id "MSTRG.44803"; transcript_id "MSTRG.44803.41"; exon_number "3";
chr12	StringTie	exon	109067524	109067627	1000	+	.	gene_id "MSTRG.44803"; transcript_id "MSTRG.44803.41"; exon_number "4";
chr12	StringTie	exon	109072305	109072350	1000	+	.	gene_id "MSTRG.44803"; transcript_id "MSTRG.44803.41"; exon_number "5";
chr12	StringTie	exon	109073438	109073532	1000	+	.	gene_id "MSTRG.44803"; transcript_id "MSTRG.44803.41"; exon_number "6";
chr12	StringTie	exon	109081334	109081393	1000	+	.	gene_id "MSTRG.44803"; transcript_id "MSTRG.44803.41"; exon_number "7";
chr12	StringTie	exon	109081933	109082019	1000	+	.	gene_id "MSTRG.44803"; transcript_id "MSTRG.44803.41"; exon_number "8";
chr12	StringTie	exon	109082663	109082743	1000	+	.	gene_id "MSTRG.44803"; transcript_id "MSTRG.44803.41"; exon_number "9";
chr12	StringTie	exon	109082843	109083062	1000	+	.	gene_id "MSTRG.44803"; transcript_id "MSTRG.44803.41"; exon_number "10";
chr12	StringTie	exon	109084953	109085073	1000	+	.	gene_id "MSTRG.44803"; transcript_id "MSTRG.44803.41"; exon_number "11";
chr12	StringTie	exon	109085667	109088023	1000	+	.	gene_id "MSTRG.44803"; transcript_id "MSTRG.44803.41"; exon_number "12";
chr12	StringTie	transcript	109052611	109088020	1000	+	.	gene_id "MSTRG.44803"; transcript_id "MSTRG.44803.42";
chr12	StringTie	exon	109052611	109052761	1000	+	.	gene_id "MSTRG.44803"; transcript_id "MSTRG.44803.42"; exon_number "1";
chr12	StringTie	exon	109054680	109054792	1000	+	.	gene_id "MSTRG.44803"; transcript_id "MSTRG.44803.42"; exon_number "2";
chr12	StringTie	exon	109056682	109056791	1000	+	.	gene_id "MSTRG.44803"; transcript_id "MSTRG.44803.42"; exon_number "3";
chr12	StringTie	exon	109057926	109058108	1000	+	.	gene_id "MSTRG.44803"; transcript_id "MSTRG.44803.42"; exon_number "4";
chr12	StringTie	exon	109067524	109067627	1000	+	.	gene_id "MSTRG.44803"; transcript_id "MSTRG.44803.42"; exon_number "5";
chr12	StringTie	exon	109071612	109071710	1000	+	.	gene_id "MSTRG.44803"; transcript_id "MSTRG.44803.42"; exon_number "6";
chr12	StringTie	exon	109072308	109072350	1000	+	.	gene_id "MSTRG.44803"; transcript_id "MSTRG.44803.42"; exon_number "7";
chr12	StringTie	exon	109073438	109073532	1000	+	.	gene_id "MSTRG.44803"; transcript_id "MSTRG.44803.42"; exon_number "8";
chr12	StringTie	exon	109081334	109081393	1000	+	.	gene_id "MSTRG.44803"; transcript_id "MSTRG.44803.42"; exon_number "9";
chr12	StringTie	exon	109081933	109082019	1000	+	.	gene_id "MSTRG.44803"; transcript_id "MSTRG.44803.42"; exon_number "10";
chr12	StringTie	exon	109082663	109082743	1000	+	.	gene_id "MSTRG.44803"; transcript_id "MSTRG.44803.42"; exon_number "11";
chr12	StringTie	exon	109082843	109083173	1000	+	.	gene_id "MSTRG.44803"; transcript_id "MSTRG.44803.42"; exon_number "12";
chr12	StringTie	exon	109084953	109085073	1000	+	.	gene_id "MSTRG.44803"; transcript_id "MSTRG.44803.42"; exon_number "13";
chr12	StringTie	exon	109085667	109088020	1000	+	.	gene_id "MSTRG.44803"; transcript_id "MSTRG.44803.42"; exon_number "14";
chr12	StringTie	transcript	109052642	109088099	1000	+	.	gene_id "MSTRG.44803"; transcript_id "MSTRG.44803.43";
chr12	StringTie	exon	109052642	109052761	1000	+	.	gene_id "MSTRG.44803"; transcript_id "MSTRG.44803.43"; exon_number "1";
chr12	StringTie	exon	109056682	109056791	1000	+	.	gene_id "MSTRG.44803"; transcript_id "MSTRG.44803.43"; exon_number "2";
chr12	StringTie	exon	109067524	109067627	1000	+	.	gene_id "MSTRG.44803"; transcript_id "MSTRG.44803.43"; exon_number "3";
chr12	StringTie	exon	109071612	109071710	1000	+	.	gene_id "MSTRG.44803"; transcript_id "MSTRG.44803.43"; exon_number "4";
chr12	StringTie	exon	109072305	109072350	1000	+	.	gene_id "MSTRG.44803"; transcript_id "MSTRG.44803.43"; exon_number "5";
chr12	StringTie	exon	109073438	109073532	1000	+	.	gene_id "MSTRG.44803"; transcript_id "MSTRG.44803.43"; exon_number "6";
chr12	StringTie	exon	109081334	109081393	1000	+	.	gene_id "MSTRG.44803"; transcript_id "MSTRG.44803.43"; exon_number "7";
chr12	StringTie	exon	109081933	109082019	1000	+	.	gene_id "MSTRG.44803"; transcript_id "MSTRG.44803.43"; exon_number "8";
chr12	StringTie	exon	109082663	109082743	1000	+	.	gene_id "MSTRG.44803"; transcript_id "MSTRG.44803.43"; exon_number "9";
chr12	StringTie	exon	109082873	109083062	1000	+	.	gene_id "MSTRG.44803"; transcript_id "MSTRG.44803.43"; exon_number "10";
chr12	StringTie	exon	109084953	109085073	1000	+	.	gene_id "MSTRG.44803"; transcript_id "MSTRG.44803.43"; exon_number "11";
chr12	StringTie	exon	109085667	109088099	1000	+	.	gene_id "MSTRG.44803"; transcript_id "MSTRG.44803.43"; exon_number "12";
chr12	StringTie	transcript	109052652	109087910	1000	+	.	gene_id "MSTRG.44803"; transcript_id "MSTRG.44803.45";
chr12	StringTie	exon	109052652	109052761	1000	+	.	gene_id "MSTRG.44803"; transcript_id "MSTRG.44803.45"; exon_number "1";
chr12	StringTie	exon	109056682	109056791	1000	+	.	gene_id "MSTRG.44803"; transcript_id "MSTRG.44803.45"; exon_number "2";
chr12	StringTie	exon	109057926	109058108	1000	+	.	gene_id "MSTRG.44803"; transcript_id "MSTRG.44803.45"; exon_number "3";
chr12	StringTie	exon	109067524	109067627	1000	+	.	gene_id "MSTRG.44803"; transcript_id "MSTRG.44803.45"; exon_number "4";
chr12	StringTie	exon	109071612	109071710	1000	+	.	gene_id "MSTRG.44803"; transcript_id "MSTRG.44803.45"; exon_number "5";
chr12	StringTie	exon	109072305	109072350	1000	+	.	gene_id "MSTRG.44803"; transcript_id "MSTRG.44803.45"; exon_number "6";
chr12	StringTie	exon	109073438	109073532	1000	+	.	gene_id "MSTRG.44803"; transcript_id "MSTRG.44803.45"; exon_number "7";
chr12	StringTie	exon	109081334	109081393	1000	+	.	gene_id "MSTRG.44803"; transcript_id "MSTRG.44803.45"; exon_number "8";
chr12	StringTie	exon	109081933	109082019	1000	+	.	gene_id "MSTRG.44803"; transcript_id "MSTRG.44803.45"; exon_number "9";
chr12	StringTie	exon	109082663	109082743	1000	+	.	gene_id "MSTRG.44803"; transcript_id "MSTRG.44803.45"; exon_number "10";
chr12	StringTie	exon	109082873	109083062	1000	+	.	gene_id "MSTRG.44803"; transcript_id "MSTRG.44803.45"; exon_number "11";
chr12	StringTie	exon	109084953	109085073	1000	+	.	gene_id "MSTRG.44803"; transcript_id "MSTRG.44803.45"; exon_number "12";
chr12	StringTie	exon	109085667	109087910	1000	+	.	gene_id "MSTRG.44803"; transcript_id "MSTRG.44803.45"; exon_number "13";
chr12	StringTie	transcript	109052701	109088023	1000	+	.	gene_id "MSTRG.44803"; transcript_id "MSTRG.44803.46";
chr12	StringTie	exon	109052701	109052761	1000	+	.	gene_id "MSTRG.44803"; transcript_id "MSTRG.44803.46"; exon_number "1";
chr12	StringTie	exon	109056771	109056791	1000	+	.	gene_id "MSTRG.44803"; transcript_id "MSTRG.44803.46"; exon_number "2";
chr12	StringTie	exon	109057926	109058108	1000	+	.	gene_id "MSTRG.44803"; transcript_id "MSTRG.44803.46"; exon_number "3";
chr12	StringTie	exon	109067524	109067627	1000	+	.	gene_id "MSTRG.44803"; transcript_id "MSTRG.44803.46"; exon_number "4";
chr12	StringTie	exon	109071612	109071710	1000	+	.	gene_id "MSTRG.44803"; transcript_id "MSTRG.44803.46"; exon_number "5";
chr12	StringTie	exon	109072305	109072350	1000	+	.	gene_id "MSTRG.44803"; transcript_id "MSTRG.44803.46"; exon_number "6";
chr12	StringTie	exon	109073438	109073532	1000	+	.	gene_id "MSTRG.44803"; transcript_id "MSTRG.44803.46"; exon_number "7";
chr12	StringTie	exon	109081334	109081393	1000	+	.	gene_id "MSTRG.44803"; transcript_id "MSTRG.44803.46"; exon_number "8";
chr12	StringTie	exon	109081933	109082019	1000	+	.	gene_id "MSTRG.44803"; transcript_id "MSTRG.44803.46"; exon_number "9";
chr12	StringTie	exon	109082663	109082743	1000	+	.	gene_id "MSTRG.44803"; transcript_id "MSTRG.44803.46"; exon_number "10";
chr12	StringTie	exon	109082843	109083062	1000	+	.	gene_id "MSTRG.44803"; transcript_id "MSTRG.44803.46"; exon_number "11";
chr12	StringTie	exon	109084953	109085073	1000	+	.	gene_id "MSTRG.44803"; transcript_id "MSTRG.44803.46"; exon_number "12";
chr12	StringTie	exon	109085667	109088023	1000	+	.	gene_id "MSTRG.44803"; transcript_id "MSTRG.44803.46"; exon_number "13";
chr12	StringTie	transcript	109052884	109088185	1000	+	.	gene_id "MSTRG.44803"; transcript_id "MSTRG.44803.47";
chr12	StringTie	exon	109052884	109052978	1000	+	.	gene_id "MSTRG.44803"; transcript_id "MSTRG.44803.47"; exon_number "1";
chr12	StringTie	exon	109053873	109054042	1000	+	.	gene_id "MSTRG.44803"; transcript_id "MSTRG.44803.47"; exon_number "2";
chr12	StringTie	exon	109056682	109056791	1000	+	.	gene_id "MSTRG.44803"; transcript_id "MSTRG.44803.47"; exon_number "3";
chr12	StringTie	exon	109057926	109058108	1000	+	.	gene_id "MSTRG.44803"; transcript_id "MSTRG.44803.47"; exon_number "4";
chr12	StringTie	exon	109067524	109067627	1000	+	.	gene_id "MSTRG.44803"; transcript_id "MSTRG.44803.47"; exon_number "5";
chr12	StringTie	exon	109071612	109071710	1000	+	.	gene_id "MSTRG.44803"; transcript_id "MSTRG.44803.47"; exon_number "6";
chr12	StringTie	exon	109072305	109072350	1000	+	.	gene_id "MSTRG.44803"; transcript_id "MSTRG.44803.47"; exon_number "7";
chr12	StringTie	exon	109073438	109073532	1000	+	.	gene_id "MSTRG.44803"; transcript_id "MSTRG.44803.47"; exon_number "8";
chr12	StringTie	exon	109081334	109081393	1000	+	.	gene_id "MSTRG.44803"; transcript_id "MSTRG.44803.47"; exon_number "9";
chr12	StringTie	exon	109081933	109082019	1000	+	.	gene_id "MSTRG.44803"; transcript_id "MSTRG.44803.47"; exon_number "10";
chr12	StringTie	exon	109082663	109082743	1000	+	.	gene_id "MSTRG.44803"; transcript_id "MSTRG.44803.47"; exon_number "11";
chr12	StringTie	exon	109082843	109083173	1000	+	.	gene_id "MSTRG.44803"; transcript_id "MSTRG.44803.47"; exon_number "12";
chr12	StringTie	exon	109084953	109085073	1000	+	.	gene_id "MSTRG.44803"; transcript_id "MSTRG.44803.47"; exon_number "13";
chr12	StringTie	exon	109085667	109088185	1000	+	.	gene_id "MSTRG.44803"; transcript_id "MSTRG.44803.47"; exon_number "14";
chr12	StringTie	transcript	109052896	109088096	1000	+	.	gene_id "MSTRG.44803"; transcript_id "MSTRG.44803.48";
chr12	StringTie	exon	109052896	109052978	1000	+	.	gene_id "MSTRG.44803"; transcript_id "MSTRG.44803.48"; exon_number "1";
chr12	StringTie	exon	109053873	109054042	1000	+	.	gene_id "MSTRG.44803"; transcript_id "MSTRG.44803.48"; exon_number "2";
chr12	StringTie	exon	109056682	109056791	1000	+	.	gene_id "MSTRG.44803"; transcript_id "MSTRG.44803.48"; exon_number "3";
chr12	StringTie	exon	109057926	109058108	1000	+	.	gene_id "MSTRG.44803"; transcript_id "MSTRG.44803.48"; exon_number "4";
chr12	StringTie	exon	109067524	109067627	1000	+	.	gene_id "MSTRG.44803"; transcript_id "MSTRG.44803.48"; exon_number "5";
chr12	StringTie	exon	109071612	109071710	1000	+	.	gene_id "MSTRG.44803"; transcript_id "MSTRG.44803.48"; exon_number "6";
chr12	StringTie	exon	109072305	109072350	1000	+	.	gene_id "MSTRG.44803"; transcript_id "MSTRG.44803.48"; exon_number "7";
chr12	StringTie	exon	109073438	109073532	1000	+	.	gene_id "MSTRG.44803"; transcript_id "MSTRG.44803.48"; exon_number "8";
chr12	StringTie	exon	109081334	109081393	1000	+	.	gene_id "MSTRG.44803"; transcript_id "MSTRG.44803.48"; exon_number "9";
chr12	StringTie	exon	109081933	109082019	1000	+	.	gene_id "MSTRG.44803"; transcript_id "MSTRG.44803.48"; exon_number "10";
chr12	StringTie	exon	109082663	109082743	1000	+	.	gene_id "MSTRG.44803"; transcript_id "MSTRG.44803.48"; exon_number "11";
chr12	StringTie	exon	109082843	109083062	1000	+	.	gene_id "MSTRG.44803"; transcript_id "MSTRG.44803.48"; exon_number "12";
chr12	StringTie	exon	109084953	109085073	1000	+	.	gene_id "MSTRG.44803"; transcript_id "MSTRG.44803.48"; exon_number "13";
chr12	StringTie	exon	109085667	109088096	1000	+	.	gene_id "MSTRG.44803"; transcript_id "MSTRG.44803.48"; exon_number "14";
chr12	StringTie	transcript	109052896	109088168	1000	+	.	gene_id "MSTRG.44803"; transcript_id "MSTRG.44803.49";
chr12	StringTie	exon	109052896	109052978	1000	+	.	gene_id "MSTRG.44803"; transcript_id "MSTRG.44803.49"; exon_number "1";
chr12	StringTie	exon	109053873	109054042	1000	+	.	gene_id "MSTRG.44803"; transcript_id "MSTRG.44803.49"; exon_number "2";
chr12	StringTie	exon	109056682	109056791	1000	+	.	gene_id "MSTRG.44803"; transcript_id "MSTRG.44803.49"; exon_number "3";
chr12	StringTie	exon	109057926	109058108	1000	+	.	gene_id "MSTRG.44803"; transcript_id "MSTRG.44803.49"; exon_number "4";
chr12	StringTie	exon	109067524	109067627	1000	+	.	gene_id "MSTRG.44803"; transcript_id "MSTRG.44803.49"; exon_number "5";
chr12	StringTie	exon	109071612	109071710	1000	+	.	gene_id "MSTRG.44803"; transcript_id "MSTRG.44803.49"; exon_number "6";
chr12	StringTie	exon	109072308	109072350	1000	+	.	gene_id "MSTRG.44803"; transcript_id "MSTRG.44803.49"; exon_number "7";
chr12	StringTie	exon	109073438	109073532	1000	+	.	gene_id "MSTRG.44803"; transcript_id "MSTRG.44803.49"; exon_number "8";
chr12	StringTie	exon	109081334	109081393	1000	+	.	gene_id "MSTRG.44803"; transcript_id "MSTRG.44803.49"; exon_number "9";
chr12	StringTie	exon	109081933	109082019	1000	+	.	gene_id "MSTRG.44803"; transcript_id "MSTRG.44803.49"; exon_number "10";
chr12	StringTie	exon	109082663	109082743	1000	+	.	gene_id "MSTRG.44803"; transcript_id "MSTRG.44803.49"; exon_number "11";
chr12	StringTie	exon	109082843	109083062	1000	+	.	gene_id "MSTRG.44803"; transcript_id "MSTRG.44803.49"; exon_number "12";
chr12	StringTie	exon	109084953	109085073	1000	+	.	gene_id "MSTRG.44803"; transcript_id "MSTRG.44803.49"; exon_number "13";
chr12	StringTie	exon	109085667	109088168	1000	+	.	gene_id "MSTRG.44803"; transcript_id "MSTRG.44803.49"; exon_number "14";
chr12	StringTie	transcript	109048604	109088191	1000	+	.	gene_id "MSTRG.44803"; transcript_id "MSTRG.44803.5";
chr12	StringTie	exon	109048604	109052761	1000	+	.	gene_id "MSTRG.44803"; transcript_id "MSTRG.44803.5"; exon_number "1";
chr12	StringTie	exon	109054680	109054792	1000	+	.	gene_id "MSTRG.44803"; transcript_id "MSTRG.44803.5"; exon_number "2";
chr12	StringTie	exon	109056682	109056791	1000	+	.	gene_id "MSTRG.44803"; transcript_id "MSTRG.44803.5"; exon_number "3";
chr12	StringTie	exon	109057926	109058108	1000	+	.	gene_id "MSTRG.44803"; transcript_id "MSTRG.44803.5"; exon_number "4";
chr12	StringTie	exon	109067524	109067627	1000	+	.	gene_id "MSTRG.44803"; transcript_id "MSTRG.44803.5"; exon_number "5";
chr12	StringTie	exon	109071612	109071710	1000	+	.	gene_id "MSTRG.44803"; transcript_id "MSTRG.44803.5"; exon_number "6";
chr12	StringTie	exon	109072305	109072350	1000	+	.	gene_id "MSTRG.44803"; transcript_id "MSTRG.44803.5"; exon_number "7";
chr12	StringTie	exon	109073438	109073532	1000	+	.	gene_id "MSTRG.44803"; transcript_id "MSTRG.44803.5"; exon_number "8";
chr12	StringTie	exon	109081334	109081393	1000	+	.	gene_id "MSTRG.44803"; transcript_id "MSTRG.44803.5"; exon_number "9";
chr12	StringTie	exon	109081933	109082019	1000	+	.	gene_id "MSTRG.44803"; transcript_id "MSTRG.44803.5"; exon_number "10";
chr12	StringTie	exon	109082663	109082743	1000	+	.	gene_id "MSTRG.44803"; transcript_id "MSTRG.44803.5"; exon_number "11";
chr12	StringTie	exon	109082843	109083062	1000	+	.	gene_id "MSTRG.44803"; transcript_id "MSTRG.44803.5"; exon_number "12";
chr12	StringTie	exon	109084953	109085073	1000	+	.	gene_id "MSTRG.44803"; transcript_id "MSTRG.44803.5"; exon_number "13";
chr12	StringTie	exon	109085667	109088191	1000	+	.	gene_id "MSTRG.44803"; transcript_id "MSTRG.44803.5"; exon_number "14";
chr12	StringTie	transcript	109052896	109088023	1000	+	.	gene_id "MSTRG.44803"; transcript_id "MSTRG.44803.50";
chr12	StringTie	exon	109052896	109052978	1000	+	.	gene_id "MSTRG.44803"; transcript_id "MSTRG.44803.50"; exon_number "1";
chr12	StringTie	exon	109053873	109054042	1000	+	.	gene_id "MSTRG.44803"; transcript_id "MSTRG.44803.50"; exon_number "2";
chr12	StringTie	exon	109056682	109056791	1000	+	.	gene_id "MSTRG.44803"; transcript_id "MSTRG.44803.50"; exon_number "3";
chr12	StringTie	exon	109057926	109058108	1000	+	.	gene_id "MSTRG.44803"; transcript_id "MSTRG.44803.50"; exon_number "4";
chr12	StringTie	exon	109067524	109067627	1000	+	.	gene_id "MSTRG.44803"; transcript_id "MSTRG.44803.50"; exon_number "5";
chr12	StringTie	exon	109071612	109071710	1000	+	.	gene_id "MSTRG.44803"; transcript_id "MSTRG.44803.50"; exon_number "6";
chr12	StringTie	exon	109072308	109072350	1000	+	.	gene_id "MSTRG.44803"; transcript_id "MSTRG.44803.50"; exon_number "7";
chr12	StringTie	exon	109073438	109073532	1000	+	.	gene_id "MSTRG.44803"; transcript_id "MSTRG.44803.50"; exon_number "8";
chr12	StringTie	exon	109081334	109081393	1000	+	.	gene_id "MSTRG.44803"; transcript_id "MSTRG.44803.50"; exon_number "9";
chr12	StringTie	exon	109081933	109082019	1000	+	.	gene_id "MSTRG.44803"; transcript_id "MSTRG.44803.50"; exon_number "10";
chr12	StringTie	exon	109082663	109082743	1000	+	.	gene_id "MSTRG.44803"; transcript_id "MSTRG.44803.50"; exon_number "11";
chr12	StringTie	exon	109082843	109083173	1000	+	.	gene_id "MSTRG.44803"; transcript_id "MSTRG.44803.50"; exon_number "12";
chr12	StringTie	exon	109084953	109085073	1000	+	.	gene_id "MSTRG.44803"; transcript_id "MSTRG.44803.50"; exon_number "13";
chr12	StringTie	exon	109085667	109088023	1000	+	.	gene_id "MSTRG.44803"; transcript_id "MSTRG.44803.50"; exon_number "14";
chr12	StringTie	transcript	109053209	109088038	1000	+	.	gene_id "MSTRG.44803"; transcript_id "MSTRG.44803.52";
chr12	StringTie	exon	109053209	109053322	1000	+	.	gene_id "MSTRG.44803"; transcript_id "MSTRG.44803.52"; exon_number "1";
chr12	StringTie	exon	109053873	109054042	1000	+	.	gene_id "MSTRG.44803"; transcript_id "MSTRG.44803.52"; exon_number "2";
chr12	StringTie	exon	109056682	109056791	1000	+	.	gene_id "MSTRG.44803"; transcript_id "MSTRG.44803.52"; exon_number "3";
chr12	StringTie	exon	109057926	109058108	1000	+	.	gene_id "MSTRG.44803"; transcript_id "MSTRG.44803.52"; exon_number "4";
chr12	StringTie	exon	109067524	109067627	1000	+	.	gene_id "MSTRG.44803"; transcript_id "MSTRG.44803.52"; exon_number "5";
chr12	StringTie	exon	109071612	109071710	1000	+	.	gene_id "MSTRG.44803"; transcript_id "MSTRG.44803.52"; exon_number "6";
chr12	StringTie	exon	109072305	109072350	1000	+	.	gene_id "MSTRG.44803"; transcript_id "MSTRG.44803.52"; exon_number "7";
chr12	StringTie	exon	109073438	109073532	1000	+	.	gene_id "MSTRG.44803"; transcript_id "MSTRG.44803.52"; exon_number "8";
chr12	StringTie	exon	109081334	109081393	1000	+	.	gene_id "MSTRG.44803"; transcript_id "MSTRG.44803.52"; exon_number "9";
chr12	StringTie	exon	109081933	109082019	1000	+	.	gene_id "MSTRG.44803"; transcript_id "MSTRG.44803.52"; exon_number "10";
chr12	StringTie	exon	109082663	109082743	1000	+	.	gene_id "MSTRG.44803"; transcript_id "MSTRG.44803.52"; exon_number "11";
chr12	StringTie	exon	109082843	109083062	1000	+	.	gene_id "MSTRG.44803"; transcript_id "MSTRG.44803.52"; exon_number "12";
chr12	StringTie	exon	109084953	109085073	1000	+	.	gene_id "MSTRG.44803"; transcript_id "MSTRG.44803.52"; exon_number "13";
chr12	StringTie	exon	109085667	109088038	1000	+	.	gene_id "MSTRG.44803"; transcript_id "MSTRG.44803.52"; exon_number "14";
chr12	StringTie	transcript	109053291	109088023	1000	+	.	gene_id "MSTRG.44803"; transcript_id "MSTRG.44803.53";
chr12	StringTie	exon	109053291	109053322	1000	+	.	gene_id "MSTRG.44803"; transcript_id "MSTRG.44803.53"; exon_number "1";
chr12	StringTie	exon	109056682	109056791	1000	+	.	gene_id "MSTRG.44803"; transcript_id "MSTRG.44803.53"; exon_number "2";
chr12	StringTie	exon	109057926	109058108	1000	+	.	gene_id "MSTRG.44803"; transcript_id "MSTRG.44803.53"; exon_number "3";
chr12	StringTie	exon	109067524	109067627	1000	+	.	gene_id "MSTRG.44803"; transcript_id "MSTRG.44803.53"; exon_number "4";
chr12	StringTie	exon	109071612	109071710	1000	+	.	gene_id "MSTRG.44803"; transcript_id "MSTRG.44803.53"; exon_number "5";
chr12	StringTie	exon	109072308	109072350	1000	+	.	gene_id "MSTRG.44803"; transcript_id "MSTRG.44803.53"; exon_number "6";
chr12	StringTie	exon	109073438	109073532	1000	+	.	gene_id "MSTRG.44803"; transcript_id "MSTRG.44803.53"; exon_number "7";
chr12	StringTie	exon	109081334	109081393	1000	+	.	gene_id "MSTRG.44803"; transcript_id "MSTRG.44803.53"; exon_number "8";
chr12	StringTie	exon	109081933	109082019	1000	+	.	gene_id "MSTRG.44803"; transcript_id "MSTRG.44803.53"; exon_number "9";
chr12	StringTie	exon	109082663	109082743	1000	+	.	gene_id "MSTRG.44803"; transcript_id "MSTRG.44803.53"; exon_number "10";
chr12	StringTie	exon	109082843	109083062	1000	+	.	gene_id "MSTRG.44803"; transcript_id "MSTRG.44803.53"; exon_number "11";
chr12	StringTie	exon	109084953	109085073	1000	+	.	gene_id "MSTRG.44803"; transcript_id "MSTRG.44803.53"; exon_number "12";
chr12	StringTie	exon	109085667	109088023	1000	+	.	gene_id "MSTRG.44803"; transcript_id "MSTRG.44803.53"; exon_number "13";
chr12	StringTie	transcript	109054593	109088187	1000	+	.	gene_id "MSTRG.44803"; transcript_id "MSTRG.44803.54";
chr12	StringTie	exon	109054593	109054792	1000	+	.	gene_id "MSTRG.44803"; transcript_id "MSTRG.44803.54"; exon_number "1";
chr12	StringTie	exon	109056682	109056791	1000	+	.	gene_id "MSTRG.44803"; transcript_id "MSTRG.44803.54"; exon_number "2";
chr12	StringTie	exon	109057953	109058108	1000	+	.	gene_id "MSTRG.44803"; transcript_id "MSTRG.44803.54"; exon_number "3";
chr12	StringTie	exon	109067524	109067627	1000	+	.	gene_id "MSTRG.44803"; transcript_id "MSTRG.44803.54"; exon_number "4";
chr12	StringTie	exon	109071612	109071710	1000	+	.	gene_id "MSTRG.44803"; transcript_id "MSTRG.44803.54"; exon_number "5";
chr12	StringTie	exon	109072305	109072350	1000	+	.	gene_id "MSTRG.44803"; transcript_id "MSTRG.44803.54"; exon_number "6";
chr12	StringTie	exon	109073438	109073532	1000	+	.	gene_id "MSTRG.44803"; transcript_id "MSTRG.44803.54"; exon_number "7";
chr12	StringTie	exon	109081334	109081393	1000	+	.	gene_id "MSTRG.44803"; transcript_id "MSTRG.44803.54"; exon_number "8";
chr12	StringTie	exon	109081933	109082019	1000	+	.	gene_id "MSTRG.44803"; transcript_id "MSTRG.44803.54"; exon_number "9";
chr12	StringTie	exon	109082663	109082743	1000	+	.	gene_id "MSTRG.44803"; transcript_id "MSTRG.44803.54"; exon_number "10";
chr12	StringTie	exon	109082843	109083062	1000	+	.	gene_id "MSTRG.44803"; transcript_id "MSTRG.44803.54"; exon_number "11";
chr12	StringTie	exon	109084953	109085073	1000	+	.	gene_id "MSTRG.44803"; transcript_id "MSTRG.44803.54"; exon_number "12";
chr12	StringTie	exon	109085667	109088187	1000	+	.	gene_id "MSTRG.44803"; transcript_id "MSTRG.44803.54"; exon_number "13";
chr12	StringTie	transcript	109054698	109088023	1000	+	.	gene_id "MSTRG.44803"; transcript_id "MSTRG.44803.55";
chr12	StringTie	exon	109054698	109054792	1000	+	.	gene_id "MSTRG.44803"; transcript_id "MSTRG.44803.55"; exon_number "1";
chr12	StringTie	exon	109056682	109056791	1000	+	.	gene_id "MSTRG.44803"; transcript_id "MSTRG.44803.55"; exon_number "2";
chr12	StringTie	exon	109067524	109067627	1000	+	.	gene_id "MSTRG.44803"; transcript_id "MSTRG.44803.55"; exon_number "3";
chr12	StringTie	exon	109071612	109071710	1000	+	.	gene_id "MSTRG.44803"; transcript_id "MSTRG.44803.55"; exon_number "4";
chr12	StringTie	exon	109072305	109072350	1000	+	.	gene_id "MSTRG.44803"; transcript_id "MSTRG.44803.55"; exon_number "5";
chr12	StringTie	exon	109073438	109073532	1000	+	.	gene_id "MSTRG.44803"; transcript_id "MSTRG.44803.55"; exon_number "6";
chr12	StringTie	exon	109081334	109081393	1000	+	.	gene_id "MSTRG.44803"; transcript_id "MSTRG.44803.55"; exon_number "7";
chr12	StringTie	exon	109081933	109082019	1000	+	.	gene_id "MSTRG.44803"; transcript_id "MSTRG.44803.55"; exon_number "8";
chr12	StringTie	exon	109082663	109082743	1000	+	.	gene_id "MSTRG.44803"; transcript_id "MSTRG.44803.55"; exon_number "9";
chr12	StringTie	exon	109082843	109083161	1000	+	.	gene_id "MSTRG.44803"; transcript_id "MSTRG.44803.55"; exon_number "10";
chr12	StringTie	exon	109084953	109085073	1000	+	.	gene_id "MSTRG.44803"; transcript_id "MSTRG.44803.55"; exon_number "11";
chr12	StringTie	exon	109085667	109088023	1000	+	.	gene_id "MSTRG.44803"; transcript_id "MSTRG.44803.55"; exon_number "12";
chr12	StringTie	transcript	109054737	109088023	1000	+	.	gene_id "MSTRG.44803"; transcript_id "MSTRG.44803.56";
chr12	StringTie	exon	109054737	109054792	1000	+	.	gene_id "MSTRG.44803"; transcript_id "MSTRG.44803.56"; exon_number "1";
chr12	StringTie	exon	109056682	109056791	1000	+	.	gene_id "MSTRG.44803"; transcript_id "MSTRG.44803.56"; exon_number "2";
chr12	StringTie	exon	109057926	109058108	1000	+	.	gene_id "MSTRG.44803"; transcript_id "MSTRG.44803.56"; exon_number "3";
chr12	StringTie	exon	109067524	109067627	1000	+	.	gene_id "MSTRG.44803"; transcript_id "MSTRG.44803.56"; exon_number "4";
chr12	StringTie	exon	109071612	109071710	1000	+	.	gene_id "MSTRG.44803"; transcript_id "MSTRG.44803.56"; exon_number "5";
chr12	StringTie	exon	109072305	109072350	1000	+	.	gene_id "MSTRG.44803"; transcript_id "MSTRG.44803.56"; exon_number "6";
chr12	StringTie	exon	109073438	109073532	1000	+	.	gene_id "MSTRG.44803"; transcript_id "MSTRG.44803.56"; exon_number "7";
chr12	StringTie	exon	109081334	109081393	1000	+	.	gene_id "MSTRG.44803"; transcript_id "MSTRG.44803.56"; exon_number "8";
chr12	StringTie	exon	109081933	109082019	1000	+	.	gene_id "MSTRG.44803"; transcript_id "MSTRG.44803.56"; exon_number "9";
chr12	StringTie	exon	109082663	109082743	1000	+	.	gene_id "MSTRG.44803"; transcript_id "MSTRG.44803.56"; exon_number "10";
chr12	StringTie	exon	109082843	109083064	1000	+	.	gene_id "MSTRG.44803"; transcript_id "MSTRG.44803.56"; exon_number "11";
chr12	StringTie	exon	109084953	109085073	1000	+	.	gene_id "MSTRG.44803"; transcript_id "MSTRG.44803.56"; exon_number "12";
chr12	StringTie	exon	109085667	109088023	1000	+	.	gene_id "MSTRG.44803"; transcript_id "MSTRG.44803.56"; exon_number "13";
chr12	StringTie	transcript	109054744	109088176	1000	+	.	gene_id "MSTRG.44803"; transcript_id "MSTRG.44803.57";
chr12	StringTie	exon	109054744	109054792	1000	+	.	gene_id "MSTRG.44803"; transcript_id "MSTRG.44803.57"; exon_number "1";
chr12	StringTie	exon	109056682	109056791	1000	+	.	gene_id "MSTRG.44803"; transcript_id "MSTRG.44803.57"; exon_number "2";
chr12	StringTie	exon	109057926	109058108	1000	+	.	gene_id "MSTRG.44803"; transcript_id "MSTRG.44803.57"; exon_number "3";
chr12	StringTie	exon	109067524	109067627	1000	+	.	gene_id "MSTRG.44803"; transcript_id "MSTRG.44803.57"; exon_number "4";
chr12	StringTie	exon	109071612	109071710	1000	+	.	gene_id "MSTRG.44803"; transcript_id "MSTRG.44803.57"; exon_number "5";
chr12	StringTie	exon	109072305	109072350	1000	+	.	gene_id "MSTRG.44803"; transcript_id "MSTRG.44803.57"; exon_number "6";
chr12	StringTie	exon	109073438	109073532	1000	+	.	gene_id "MSTRG.44803"; transcript_id "MSTRG.44803.57"; exon_number "7";
chr12	StringTie	exon	109081334	109081393	1000	+	.	gene_id "MSTRG.44803"; transcript_id "MSTRG.44803.57"; exon_number "8";
chr12	StringTie	exon	109081933	109082019	1000	+	.	gene_id "MSTRG.44803"; transcript_id "MSTRG.44803.57"; exon_number "9";
chr12	StringTie	exon	109082663	109082743	1000	+	.	gene_id "MSTRG.44803"; transcript_id "MSTRG.44803.57"; exon_number "10";
chr12	StringTie	exon	109082873	109083062	1000	+	.	gene_id "MSTRG.44803"; transcript_id "MSTRG.44803.57"; exon_number "11";
chr12	StringTie	exon	109084953	109085073	1000	+	.	gene_id "MSTRG.44803"; transcript_id "MSTRG.44803.57"; exon_number "12";
chr12	StringTie	exon	109085667	109088176	1000	+	.	gene_id "MSTRG.44803"; transcript_id "MSTRG.44803.57"; exon_number "13";
chr12	StringTie	transcript	109054748	109074878	1000	+	.	gene_id "MSTRG.44803"; transcript_id "MSTRG.44803.58";
chr12	StringTie	exon	109054748	109054792	1000	+	.	gene_id "MSTRG.44803"; transcript_id "MSTRG.44803.58"; exon_number "1";
chr12	StringTie	exon	109056682	109056791	1000	+	.	gene_id "MSTRG.44803"; transcript_id "MSTRG.44803.58"; exon_number "2";
chr12	StringTie	exon	109057926	109058108	1000	+	.	gene_id "MSTRG.44803"; transcript_id "MSTRG.44803.58"; exon_number "3";
chr12	StringTie	exon	109067524	109067627	1000	+	.	gene_id "MSTRG.44803"; transcript_id "MSTRG.44803.58"; exon_number "4";
chr12	StringTie	exon	109071612	109071710	1000	+	.	gene_id "MSTRG.44803"; transcript_id "MSTRG.44803.58"; exon_number "5";
chr12	StringTie	exon	109072305	109072350	1000	+	.	gene_id "MSTRG.44803"; transcript_id "MSTRG.44803.58"; exon_number "6";
chr12	StringTie	exon	109073438	109073532	1000	+	.	gene_id "MSTRG.44803"; transcript_id "MSTRG.44803.58"; exon_number "7";
chr12	StringTie	exon	109074829	109074878	1000	+	.	gene_id "MSTRG.44803"; transcript_id "MSTRG.44803.58"; exon_number "8";
chr12	StringTie	transcript	109056552	109088166	1000	+	.	gene_id "MSTRG.44803"; transcript_id "MSTRG.44803.59";
chr12	StringTie	exon	109056552	109056791	1000	+	.	gene_id "MSTRG.44803"; transcript_id "MSTRG.44803.59"; exon_number "1";
chr12	StringTie	exon	109067524	109067627	1000	+	.	gene_id "MSTRG.44803"; transcript_id "MSTRG.44803.59"; exon_number "2";
chr12	StringTie	exon	109071612	109071710	1000	+	.	gene_id "MSTRG.44803"; transcript_id "MSTRG.44803.59"; exon_number "3";
chr12	StringTie	exon	109072278	109072350	1000	+	.	gene_id "MSTRG.44803"; transcript_id "MSTRG.44803.59"; exon_number "4";
chr12	StringTie	exon	109073438	109073532	1000	+	.	gene_id "MSTRG.44803"; transcript_id "MSTRG.44803.59"; exon_number "5";
chr12	StringTie	exon	109081334	109081393	1000	+	.	gene_id "MSTRG.44803"; transcript_id "MSTRG.44803.59"; exon_number "6";
chr12	StringTie	exon	109081933	109082019	1000	+	.	gene_id "MSTRG.44803"; transcript_id "MSTRG.44803.59"; exon_number "7";
chr12	StringTie	exon	109082663	109082743	1000	+	.	gene_id "MSTRG.44803"; transcript_id "MSTRG.44803.59"; exon_number "8";
chr12	StringTie	exon	109082843	109083062	1000	+	.	gene_id "MSTRG.44803"; transcript_id "MSTRG.44803.59"; exon_number "9";
chr12	StringTie	exon	109084953	109085073	1000	+	.	gene_id "MSTRG.44803"; transcript_id "MSTRG.44803.59"; exon_number "10";
chr12	StringTie	exon	109085667	109088166	1000	+	.	gene_id "MSTRG.44803"; transcript_id "MSTRG.44803.59"; exon_number "11";
chr12	StringTie	transcript	109051332	109088186	1000	+	.	gene_id "MSTRG.44803"; transcript_id "MSTRG.44803.6";
chr12	StringTie	exon	109051332	109052761	1000	+	.	gene_id "MSTRG.44803"; transcript_id "MSTRG.44803.6"; exon_number "1";
chr12	StringTie	exon	109056682	109056791	1000	+	.	gene_id "MSTRG.44803"; transcript_id "MSTRG.44803.6"; exon_number "2";
chr12	StringTie	exon	109067524	109067627	1000	+	.	gene_id "MSTRG.44803"; transcript_id "MSTRG.44803.6"; exon_number "3";
chr12	StringTie	exon	109071612	109071710	1000	+	.	gene_id "MSTRG.44803"; transcript_id "MSTRG.44803.6"; exon_number "4";
chr12	StringTie	exon	109072308	109072350	1000	+	.	gene_id "MSTRG.44803"; transcript_id "MSTRG.44803.6"; exon_number "5";
chr12	StringTie	exon	109073438	109073532	1000	+	.	gene_id "MSTRG.44803"; transcript_id "MSTRG.44803.6"; exon_number "6";
chr12	StringTie	exon	109081334	109081393	1000	+	.	gene_id "MSTRG.44803"; transcript_id "MSTRG.44803.6"; exon_number "7";
chr12	StringTie	exon	109081933	109082019	1000	+	.	gene_id "MSTRG.44803"; transcript_id "MSTRG.44803.6"; exon_number "8";
chr12	StringTie	exon	109082663	109082743	1000	+	.	gene_id "MSTRG.44803"; transcript_id "MSTRG.44803.6"; exon_number "9";
chr12	StringTie	exon	109082843	109083062	1000	+	.	gene_id "MSTRG.44803"; transcript_id "MSTRG.44803.6"; exon_number "10";
chr12	StringTie	exon	109084953	109085073	1000	+	.	gene_id "MSTRG.44803"; transcript_id "MSTRG.44803.6"; exon_number "11";
chr12	StringTie	exon	109085667	109088186	1000	+	.	gene_id "MSTRG.44803"; transcript_id "MSTRG.44803.6"; exon_number "12";
chr12	StringTie	transcript	109056606	109088023	1000	+	.	gene_id "MSTRG.44803"; transcript_id "MSTRG.44803.60";
chr12	StringTie	exon	109056606	109056791	1000	+	.	gene_id "MSTRG.44803"; transcript_id "MSTRG.44803.60"; exon_number "1";
chr12	StringTie	exon	109057926	109058108	1000	+	.	gene_id "MSTRG.44803"; transcript_id "MSTRG.44803.60"; exon_number "2";
chr12	StringTie	exon	109067524	109067627	1000	+	.	gene_id "MSTRG.44803"; transcript_id "MSTRG.44803.60"; exon_number "3";
chr12	StringTie	exon	109071612	109071710	1000	+	.	gene_id "MSTRG.44803"; transcript_id "MSTRG.44803.60"; exon_number "4";
chr12	StringTie	exon	109072305	109072350	1000	+	.	gene_id "MSTRG.44803"; transcript_id "MSTRG.44803.60"; exon_number "5";
chr12	StringTie	exon	109073438	109073532	1000	+	.	gene_id "MSTRG.44803"; transcript_id "MSTRG.44803.60"; exon_number "6";
chr12	StringTie	exon	109081334	109081393	1000	+	.	gene_id "MSTRG.44803"; transcript_id "MSTRG.44803.60"; exon_number "7";
chr12	StringTie	exon	109081933	109082019	1000	+	.	gene_id "MSTRG.44803"; transcript_id "MSTRG.44803.60"; exon_number "8";
chr12	StringTie	exon	109082663	109082743	1000	+	.	gene_id "MSTRG.44803"; transcript_id "MSTRG.44803.60"; exon_number "9";
chr12	StringTie	exon	109082843	109083161	1000	+	.	gene_id "MSTRG.44803"; transcript_id "MSTRG.44803.60"; exon_number "10";
chr12	StringTie	exon	109084953	109085073	1000	+	.	gene_id "MSTRG.44803"; transcript_id "MSTRG.44803.60"; exon_number "11";
chr12	StringTie	exon	109085667	109088023	1000	+	.	gene_id "MSTRG.44803"; transcript_id "MSTRG.44803.60"; exon_number "12";
chr12	StringTie	transcript	109067524	109088023	1000	+	.	gene_id "MSTRG.44803"; transcript_id "MSTRG.44803.61";
chr12	StringTie	exon	109067524	109067627	1000	+	.	gene_id "MSTRG.44803"; transcript_id "MSTRG.44803.61"; exon_number "1";
chr12	StringTie	exon	109071612	109071710	1000	+	.	gene_id "MSTRG.44803"; transcript_id "MSTRG.44803.61"; exon_number "2";
chr12	StringTie	exon	109073438	109073532	1000	+	.	gene_id "MSTRG.44803"; transcript_id "MSTRG.44803.61"; exon_number "3";
chr12	StringTie	exon	109081334	109081393	1000	+	.	gene_id "MSTRG.44803"; transcript_id "MSTRG.44803.61"; exon_number "4";
chr12	StringTie	exon	109081933	109082019	1000	+	.	gene_id "MSTRG.44803"; transcript_id "MSTRG.44803.61"; exon_number "5";
chr12	StringTie	exon	109082663	109082743	1000	+	.	gene_id "MSTRG.44803"; transcript_id "MSTRG.44803.61"; exon_number "6";
chr12	StringTie	exon	109082843	109083062	1000	+	.	gene_id "MSTRG.44803"; transcript_id "MSTRG.44803.61"; exon_number "7";
chr12	StringTie	exon	109084953	109085073	1000	+	.	gene_id "MSTRG.44803"; transcript_id "MSTRG.44803.61"; exon_number "8";
chr12	StringTie	exon	109085667	109088023	1000	+	.	gene_id "MSTRG.44803"; transcript_id "MSTRG.44803.61"; exon_number "9";
chr12	StringTie	transcript	109069353	109088024	1000	+	.	gene_id "MSTRG.44803"; transcript_id "MSTRG.44803.63";
chr12	StringTie	exon	109069353	109069438	1000	+	.	gene_id "MSTRG.44803"; transcript_id "MSTRG.44803.63"; exon_number "1";
chr12	StringTie	exon	109071612	109071710	1000	+	.	gene_id "MSTRG.44803"; transcript_id "MSTRG.44803.63"; exon_number "2";
chr12	StringTie	exon	109072305	109072350	1000	+	.	gene_id "MSTRG.44803"; transcript_id "MSTRG.44803.63"; exon_number "3";
chr12	StringTie	exon	109073438	109073532	1000	+	.	gene_id "MSTRG.44803"; transcript_id "MSTRG.44803.63"; exon_number "4";
chr12	StringTie	exon	109081334	109081393	1000	+	.	gene_id "MSTRG.44803"; transcript_id "MSTRG.44803.63"; exon_number "5";
chr12	StringTie	exon	109081933	109082019	1000	+	.	gene_id "MSTRG.44803"; transcript_id "MSTRG.44803.63"; exon_number "6";
chr12	StringTie	exon	109082663	109082743	1000	+	.	gene_id "MSTRG.44803"; transcript_id "MSTRG.44803.63"; exon_number "7";
chr12	StringTie	exon	109082843	109083062	1000	+	.	gene_id "MSTRG.44803"; transcript_id "MSTRG.44803.63"; exon_number "8";
chr12	StringTie	exon	109084953	109085073	1000	+	.	gene_id "MSTRG.44803"; transcript_id "MSTRG.44803.63"; exon_number "9";
chr12	StringTie	exon	109085667	109088024	1000	+	.	gene_id "MSTRG.44803"; transcript_id "MSTRG.44803.63"; exon_number "10";
chr12	StringTie	transcript	109069577	109088150	1000	+	.	gene_id "MSTRG.44803"; transcript_id "MSTRG.44803.64";
chr12	StringTie	exon	109069577	109069915	1000	+	.	gene_id "MSTRG.44803"; transcript_id "MSTRG.44803.64"; exon_number "1";
chr12	StringTie	exon	109071612	109071710	1000	+	.	gene_id "MSTRG.44803"; transcript_id "MSTRG.44803.64"; exon_number "2";
chr12	StringTie	exon	109072305	109072350	1000	+	.	gene_id "MSTRG.44803"; transcript_id "MSTRG.44803.64"; exon_number "3";
chr12	StringTie	exon	109073438	109073532	1000	+	.	gene_id "MSTRG.44803"; transcript_id "MSTRG.44803.64"; exon_number "4";
chr12	StringTie	exon	109081334	109081393	1000	+	.	gene_id "MSTRG.44803"; transcript_id "MSTRG.44803.64"; exon_number "5";
chr12	StringTie	exon	109081933	109082019	1000	+	.	gene_id "MSTRG.44803"; transcript_id "MSTRG.44803.64"; exon_number "6";
chr12	StringTie	exon	109082663	109082743	1000	+	.	gene_id "MSTRG.44803"; transcript_id "MSTRG.44803.64"; exon_number "7";
chr12	StringTie	exon	109082843	109083062	1000	+	.	gene_id "MSTRG.44803"; transcript_id "MSTRG.44803.64"; exon_number "8";
chr12	StringTie	exon	109084953	109085073	1000	+	.	gene_id "MSTRG.44803"; transcript_id "MSTRG.44803.64"; exon_number "9";
chr12	StringTie	exon	109085667	109088150	1000	+	.	gene_id "MSTRG.44803"; transcript_id "MSTRG.44803.64"; exon_number "10";
chr12	StringTie	transcript	109069799	109088150	1000	+	.	gene_id "MSTRG.44803"; transcript_id "MSTRG.44803.65";
chr12	StringTie	exon	109069799	109070174	1000	+	.	gene_id "MSTRG.44803"; transcript_id "MSTRG.44803.65"; exon_number "1";
chr12	StringTie	exon	109071612	109071710	1000	+	.	gene_id "MSTRG.44803"; transcript_id "MSTRG.44803.65"; exon_number "2";
chr12	StringTie	exon	109072305	109072350	1000	+	.	gene_id "MSTRG.44803"; transcript_id "MSTRG.44803.65"; exon_number "3";
chr12	StringTie	exon	109073438	109073532	1000	+	.	gene_id "MSTRG.44803"; transcript_id "MSTRG.44803.65"; exon_number "4";
chr12	StringTie	exon	109081334	109081393	1000	+	.	gene_id "MSTRG.44803"; transcript_id "MSTRG.44803.65"; exon_number "5";
chr12	StringTie	exon	109081933	109082019	1000	+	.	gene_id "MSTRG.44803"; transcript_id "MSTRG.44803.65"; exon_number "6";
chr12	StringTie	exon	109082663	109082743	1000	+	.	gene_id "MSTRG.44803"; transcript_id "MSTRG.44803.65"; exon_number "7";
chr12	StringTie	exon	109082843	109083062	1000	+	.	gene_id "MSTRG.44803"; transcript_id "MSTRG.44803.65"; exon_number "8";
chr12	StringTie	exon	109084953	109085073	1000	+	.	gene_id "MSTRG.44803"; transcript_id "MSTRG.44803.65"; exon_number "9";
chr12	StringTie	exon	109085667	109088150	1000	+	.	gene_id "MSTRG.44803"; transcript_id "MSTRG.44803.65"; exon_number "10";
chr12	StringTie	transcript	109069845	109088023	1000	+	.	gene_id "MSTRG.44803"; transcript_id "MSTRG.44803.66";
chr12	StringTie	exon	109069845	109069915	1000	+	.	gene_id "MSTRG.44803"; transcript_id "MSTRG.44803.66"; exon_number "1";
chr12	StringTie	exon	109071612	109071710	1000	+	.	gene_id "MSTRG.44803"; transcript_id "MSTRG.44803.66"; exon_number "2";
chr12	StringTie	exon	109072308	109072350	1000	+	.	gene_id "MSTRG.44803"; transcript_id "MSTRG.44803.66"; exon_number "3";
chr12	StringTie	exon	109073438	109073532	1000	+	.	gene_id "MSTRG.44803"; transcript_id "MSTRG.44803.66"; exon_number "4";
chr12	StringTie	exon	109081334	109081393	1000	+	.	gene_id "MSTRG.44803"; transcript_id "MSTRG.44803.66"; exon_number "5";
chr12	StringTie	exon	109081933	109082019	1000	+	.	gene_id "MSTRG.44803"; transcript_id "MSTRG.44803.66"; exon_number "6";
chr12	StringTie	exon	109082663	109082743	1000	+	.	gene_id "MSTRG.44803"; transcript_id "MSTRG.44803.66"; exon_number "7";
chr12	StringTie	exon	109082843	109083062	1000	+	.	gene_id "MSTRG.44803"; transcript_id "MSTRG.44803.66"; exon_number "8";
chr12	StringTie	exon	109084953	109085073	1000	+	.	gene_id "MSTRG.44803"; transcript_id "MSTRG.44803.66"; exon_number "9";
chr12	StringTie	exon	109085667	109088023	1000	+	.	gene_id "MSTRG.44803"; transcript_id "MSTRG.44803.66"; exon_number "10";
chr12	StringTie	transcript	109070077	109088024	1000	+	.	gene_id "MSTRG.44803"; transcript_id "MSTRG.44803.67";
chr12	StringTie	exon	109070077	109070174	1000	+	.	gene_id "MSTRG.44803"; transcript_id "MSTRG.44803.67"; exon_number "1";
chr12	StringTie	exon	109071612	109071710	1000	+	.	gene_id "MSTRG.44803"; transcript_id "MSTRG.44803.67"; exon_number "2";
chr12	StringTie	exon	109072305	109072350	1000	+	.	gene_id "MSTRG.44803"; transcript_id "MSTRG.44803.67"; exon_number "3";
chr12	StringTie	exon	109073438	109073532	1000	+	.	gene_id "MSTRG.44803"; transcript_id "MSTRG.44803.67"; exon_number "4";
chr12	StringTie	exon	109081334	109081393	1000	+	.	gene_id "MSTRG.44803"; transcript_id "MSTRG.44803.67"; exon_number "5";
chr12	StringTie	exon	109081933	109082743	1000	+	.	gene_id "MSTRG.44803"; transcript_id "MSTRG.44803.67"; exon_number "6";
chr12	StringTie	exon	109082843	109083062	1000	+	.	gene_id "MSTRG.44803"; transcript_id "MSTRG.44803.67"; exon_number "7";
chr12	StringTie	exon	109084953	109085073	1000	+	.	gene_id "MSTRG.44803"; transcript_id "MSTRG.44803.67"; exon_number "8";
chr12	StringTie	exon	109085667	109088024	1000	+	.	gene_id "MSTRG.44803"; transcript_id "MSTRG.44803.67"; exon_number "9";
chr12	StringTie	transcript	109070749	109088186	1000	+	.	gene_id "MSTRG.44803"; transcript_id "MSTRG.44803.68";
chr12	StringTie	exon	109070749	109070908	1000	+	.	gene_id "MSTRG.44803"; transcript_id "MSTRG.44803.68"; exon_number "1";
chr12	StringTie	exon	109071612	109071710	1000	+	.	gene_id "MSTRG.44803"; transcript_id "MSTRG.44803.68"; exon_number "2";
chr12	StringTie	exon	109072305	109072350	1000	+	.	gene_id "MSTRG.44803"; transcript_id "MSTRG.44803.68"; exon_number "3";
chr12	StringTie	exon	109073438	109073532	1000	+	.	gene_id "MSTRG.44803"; transcript_id "MSTRG.44803.68"; exon_number "4";
chr12	StringTie	exon	109081334	109081393	1000	+	.	gene_id "MSTRG.44803"; transcript_id "MSTRG.44803.68"; exon_number "5";
chr12	StringTie	exon	109081933	109082019	1000	+	.	gene_id "MSTRG.44803"; transcript_id "MSTRG.44803.68"; exon_number "6";
chr12	StringTie	exon	109082663	109082743	1000	+	.	gene_id "MSTRG.44803"; transcript_id "MSTRG.44803.68"; exon_number "7";
chr12	StringTie	exon	109082843	109083062	1000	+	.	gene_id "MSTRG.44803"; transcript_id "MSTRG.44803.68"; exon_number "8";
chr12	StringTie	exon	109084953	109085073	1000	+	.	gene_id "MSTRG.44803"; transcript_id "MSTRG.44803.68"; exon_number "9";
chr12	StringTie	exon	109085667	109088186	1000	+	.	gene_id "MSTRG.44803"; transcript_id "MSTRG.44803.68"; exon_number "10";
chr12	StringTie	transcript	109073427	109088023	1000	+	.	gene_id "MSTRG.44803"; transcript_id "MSTRG.44803.69";
chr12	StringTie	exon	109073427	109073532	1000	+	.	gene_id "MSTRG.44803"; transcript_id "MSTRG.44803.69"; exon_number "1";
chr12	StringTie	exon	109081933	109082019	1000	+	.	gene_id "MSTRG.44803"; transcript_id "MSTRG.44803.69"; exon_number "2";
chr12	StringTie	exon	109082663	109082743	1000	+	.	gene_id "MSTRG.44803"; transcript_id "MSTRG.44803.69"; exon_number "3";
chr12	StringTie	exon	109082843	109083062	1000	+	.	gene_id "MSTRG.44803"; transcript_id "MSTRG.44803.69"; exon_number "4";
chr12	StringTie	exon	109084953	109085073	1000	+	.	gene_id "MSTRG.44803"; transcript_id "MSTRG.44803.69"; exon_number "5";
chr12	StringTie	exon	109085667	109088023	1000	+	.	gene_id "MSTRG.44803"; transcript_id "MSTRG.44803.69"; exon_number "6";
chr12	StringTie	transcript	109051540	109088191	1000	+	.	gene_id "MSTRG.44803"; transcript_id "MSTRG.44803.7";
chr12	StringTie	exon	109051540	109052761	1000	+	.	gene_id "MSTRG.44803"; transcript_id "MSTRG.44803.7"; exon_number "1";
chr12	StringTie	exon	109067524	109067627	1000	+	.	gene_id "MSTRG.44803"; transcript_id "MSTRG.44803.7"; exon_number "2";
chr12	StringTie	exon	109071612	109071710	1000	+	.	gene_id "MSTRG.44803"; transcript_id "MSTRG.44803.7"; exon_number "3";
chr12	StringTie	exon	109072305	109072350	1000	+	.	gene_id "MSTRG.44803"; transcript_id "MSTRG.44803.7"; exon_number "4";
chr12	StringTie	exon	109073438	109073532	1000	+	.	gene_id "MSTRG.44803"; transcript_id "MSTRG.44803.7"; exon_number "5";
chr12	StringTie	exon	109081334	109081393	1000	+	.	gene_id "MSTRG.44803"; transcript_id "MSTRG.44803.7"; exon_number "6";
chr12	StringTie	exon	109081933	109082019	1000	+	.	gene_id "MSTRG.44803"; transcript_id "MSTRG.44803.7"; exon_number "7";
chr12	StringTie	exon	109082663	109082743	1000	+	.	gene_id "MSTRG.44803"; transcript_id "MSTRG.44803.7"; exon_number "8";
chr12	StringTie	exon	109082843	109083062	1000	+	.	gene_id "MSTRG.44803"; transcript_id "MSTRG.44803.7"; exon_number "9";
chr12	StringTie	exon	109084953	109085073	1000	+	.	gene_id "MSTRG.44803"; transcript_id "MSTRG.44803.7"; exon_number "10";
chr12	StringTie	exon	109085667	109088191	1000	+	.	gene_id "MSTRG.44803"; transcript_id "MSTRG.44803.7"; exon_number "11";
chr12	StringTie	transcript	109051584	109088191	1000	+	.	gene_id "MSTRG.44803"; transcript_id "MSTRG.44803.8";
chr12	StringTie	exon	109051584	109052761	1000	+	.	gene_id "MSTRG.44803"; transcript_id "MSTRG.44803.8"; exon_number "1";
chr12	StringTie	exon	109056682	109056791	1000	+	.	gene_id "MSTRG.44803"; transcript_id "MSTRG.44803.8"; exon_number "2";
chr12	StringTie	exon	109067524	109067627	1000	+	.	gene_id "MSTRG.44803"; transcript_id "MSTRG.44803.8"; exon_number "3";
chr12	StringTie	exon	109071612	109071710	1000	+	.	gene_id "MSTRG.44803"; transcript_id "MSTRG.44803.8"; exon_number "4";
chr12	StringTie	exon	109072305	109072350	1000	+	.	gene_id "MSTRG.44803"; transcript_id "MSTRG.44803.8"; exon_number "5";
chr12	StringTie	exon	109073438	109073532	1000	+	.	gene_id "MSTRG.44803"; transcript_id "MSTRG.44803.8"; exon_number "6";
chr12	StringTie	exon	109081334	109081393	1000	+	.	gene_id "MSTRG.44803"; transcript_id "MSTRG.44803.8"; exon_number "7";
chr12	StringTie	exon	109081933	109082019	1000	+	.	gene_id "MSTRG.44803"; transcript_id "MSTRG.44803.8"; exon_number "8";
chr12	StringTie	exon	109082663	109082743	1000	+	.	gene_id "MSTRG.44803"; transcript_id "MSTRG.44803.8"; exon_number "9";
chr12	StringTie	exon	109082843	109083062	1000	+	.	gene_id "MSTRG.44803"; transcript_id "MSTRG.44803.8"; exon_number "10";
chr12	StringTie	exon	109084953	109085073	1000	+	.	gene_id "MSTRG.44803"; transcript_id "MSTRG.44803.8"; exon_number "11";
chr12	StringTie	exon	109085667	109088191	1000	+	.	gene_id "MSTRG.44803"; transcript_id "MSTRG.44803.8"; exon_number "12";
chr12	StringTie	transcript	109051594	109088023	1000	+	.	gene_id "MSTRG.44803"; transcript_id "MSTRG.44803.9";
chr12	StringTie	exon	109051594	109052626	1000	+	.	gene_id "MSTRG.44803"; transcript_id "MSTRG.44803.9"; exon_number "1";
chr12	StringTie	exon	109052700	109052761	1000	+	.	gene_id "MSTRG.44803"; transcript_id "MSTRG.44803.9"; exon_number "2";
chr12	StringTie	exon	109056682	109056791	1000	+	.	gene_id "MSTRG.44803"; transcript_id "MSTRG.44803.9"; exon_number "3";
chr12	StringTie	exon	109057926	109058108	1000	+	.	gene_id "MSTRG.44803"; transcript_id "MSTRG.44803.9"; exon_number "4";
chr12	StringTie	exon	109067524	109067627	1000	+	.	gene_id "MSTRG.44803"; transcript_id "MSTRG.44803.9"; exon_number "5";
chr12	StringTie	exon	109071612	109071710	1000	+	.	gene_id "MSTRG.44803"; transcript_id "MSTRG.44803.9"; exon_number "6";
chr12	StringTie	exon	109072308	109072350	1000	+	.	gene_id "MSTRG.44803"; transcript_id "MSTRG.44803.9"; exon_number "7";
chr12	StringTie	exon	109073438	109073532	1000	+	.	gene_id "MSTRG.44803"; transcript_id "MSTRG.44803.9"; exon_number "8";
chr12	StringTie	exon	109081334	109081393	1000	+	.	gene_id "MSTRG.44803"; transcript_id "MSTRG.44803.9"; exon_number "9";
chr12	StringTie	exon	109081933	109082019	1000	+	.	gene_id "MSTRG.44803"; transcript_id "MSTRG.44803.9"; exon_number "10";
chr12	StringTie	exon	109082663	109082743	1000	+	.	gene_id "MSTRG.44803"; transcript_id "MSTRG.44803.9"; exon_number "11";
chr12	StringTie	exon	109082843	109083062	1000	+	.	gene_id "MSTRG.44803"; transcript_id "MSTRG.44803.9"; exon_number "12";
chr12	StringTie	exon	109084953	109085073	1000	+	.	gene_id "MSTRG.44803"; transcript_id "MSTRG.44803.9"; exon_number "13";
chr12	StringTie	exon	109085667	109088023	1000	+	.	gene_id "MSTRG.44803"; transcript_id "MSTRG.44803.9"; exon_number "14";
chr12	StringTie	transcript	109035438	109035642	1000	.	.	gene_id "MSTRG.44804"; transcript_id "MSTRG.44804.1";
chr12	StringTie	exon	109035438	109035642	1000	.	.	gene_id "MSTRG.44804"; transcript_id "MSTRG.44804.1"; exon_number "1";
chr12	StringTie	transcript	109045731	109046280	1000	.	.	gene_id "MSTRG.44805"; transcript_id "MSTRG.44805.1";
chr12	StringTie	exon	109045731	109046280	1000	.	.	gene_id "MSTRG.44805"; transcript_id "MSTRG.44805.1"; exon_number "1";
chr12	StringTie	transcript	109052350	109053952	1000	-	.	gene_id "MSTRG.44806"; transcript_id "ENST00000478808"; gene_name "USP30-AS1"; ref_gene_id "ENSG00000256262";
chr12	StringTie	exon	109052350	109052738	1000	-	.	gene_id "MSTRG.44806"; transcript_id "ENST00000478808"; exon_number "1"; gene_name "USP30-AS1"; ref_gene_id "ENSG00000256262";
chr12	StringTie	exon	109053686	109053952	1000	-	.	gene_id "MSTRG.44806"; transcript_id "ENST00000478808"; exon_number "2"; gene_name "USP30-AS1"; ref_gene_id "ENSG00000256262";
chr12	StringTie	transcript	109047109	109067525	1000	-	.	gene_id "MSTRG.44806"; transcript_id "MSTRG.44806.1";
chr12	StringTie	exon	109047109	109052738	1000	-	.	gene_id "MSTRG.44806"; transcript_id "MSTRG.44806.1"; exon_number "1";
chr12	StringTie	exon	109053686	109053907	1000	-	.	gene_id "MSTRG.44806"; transcript_id "MSTRG.44806.1"; exon_number "2";
chr12	StringTie	exon	109054377	109054526	1000	-	.	gene_id "MSTRG.44806"; transcript_id "MSTRG.44806.1"; exon_number "3";
chr12	StringTie	exon	109067509	109067525	1000	-	.	gene_id "MSTRG.44806"; transcript_id "MSTRG.44806.1"; exon_number "4";
chr12	StringTie	transcript	109048604	109067686	1000	-	.	gene_id "MSTRG.44806"; transcript_id "MSTRG.44806.2";
chr12	StringTie	exon	109048604	109049554	1000	-	.	gene_id "MSTRG.44806"; transcript_id "MSTRG.44806.2"; exon_number "1";
chr12	StringTie	exon	109051869	109052738	1000	-	.	gene_id "MSTRG.44806"; transcript_id "MSTRG.44806.2"; exon_number "2";
chr12	StringTie	exon	109053686	109053907	1000	-	.	gene_id "MSTRG.44806"; transcript_id "MSTRG.44806.2"; exon_number "3";
chr12	StringTie	exon	109054377	109054522	1000	-	.	gene_id "MSTRG.44806"; transcript_id "MSTRG.44806.2"; exon_number "4";
chr12	StringTie	exon	109067509	109067686	1000	-	.	gene_id "MSTRG.44806"; transcript_id "MSTRG.44806.2"; exon_number "5";
chr12	StringTie	transcript	109048744	109053983	1000	-	.	gene_id "MSTRG.44806"; transcript_id "MSTRG.44806.3";
chr12	StringTie	exon	109048744	109052738	1000	-	.	gene_id "MSTRG.44806"; transcript_id "MSTRG.44806.3"; exon_number "1";
chr12	StringTie	exon	109053552	109053983	1000	-	.	gene_id "MSTRG.44806"; transcript_id "MSTRG.44806.3"; exon_number "2";
chr12	StringTie	transcript	109052174	109054141	1000	-	.	gene_id "MSTRG.44806"; transcript_id "MSTRG.44806.4";
chr12	StringTie	exon	109052174	109052738	1000	-	.	gene_id "MSTRG.44806"; transcript_id "MSTRG.44806.4"; exon_number "1";
chr12	StringTie	exon	109053686	109053907	1000	-	.	gene_id "MSTRG.44806"; transcript_id "MSTRG.44806.4"; exon_number "2";
chr12	StringTie	exon	109054129	109054141	1000	-	.	gene_id "MSTRG.44806"; transcript_id "MSTRG.44806.4"; exon_number "3";
chr12	StringTie	transcript	109059986	109060100	1000	+	.	gene_id "MSTRG.44807"; transcript_id "ENST00000390836"; gene_name "RNA5SP372"; ref_gene_id "ENSG00000212138";
chr12	StringTie	exon	109059986	109060100	1000	+	.	gene_id "MSTRG.44807"; transcript_id "ENST00000390836"; exon_number "1"; gene_name "RNA5SP372"; ref_gene_id "ENSG00000212138";
chr12	StringTie	transcript	109088189	109093472	1000	-	.	gene_id "MSTRG.44808"; transcript_id "ENST00000343075"; gene_name "ALKBH2"; ref_gene_id "ENSG00000189046";
chr12	StringTie	exon	109088189	109088512	1000	-	.	gene_id "MSTRG.44808"; transcript_id "ENST00000343075"; exon_number "1"; gene_name "ALKBH2"; ref_gene_id "ENSG00000189046";
chr12	StringTie	exon	109090009	109090207	1000	-	.	gene_id "MSTRG.44808"; transcript_id "ENST00000343075"; exon_number "2"; gene_name "ALKBH2"; ref_gene_id "ENSG00000189046";
chr12	StringTie	exon	109092507	109092787	1000	-	.	gene_id "MSTRG.44808"; transcript_id "ENST00000343075"; exon_number "3"; gene_name "ALKBH2"; ref_gene_id "ENSG00000189046";
chr12	StringTie	exon	109093247	109093472	1000	-	.	gene_id "MSTRG.44808"; transcript_id "ENST00000343075"; exon_number "4"; gene_name "ALKBH2"; ref_gene_id "ENSG00000189046";
chr12	StringTie	transcript	109088197	109093459	1000	-	.	gene_id "MSTRG.44808"; transcript_id "ENST00000429722"; gene_name "ALKBH2"; ref_gene_id "ENSG00000189046";
chr12	StringTie	exon	109088197	109088512	1000	-	.	gene_id "MSTRG.44808"; transcript_id "ENST00000429722"; exon_number "1"; gene_name "ALKBH2"; ref_gene_id "ENSG00000189046";
chr12	StringTie	exon	109090009	109090207	1000	-	.	gene_id "MSTRG.44808"; transcript_id "ENST00000429722"; exon_number "2"; gene_name "ALKBH2"; ref_gene_id "ENSG00000189046";
chr12	StringTie	exon	109092507	109092937	1000	-	.	gene_id "MSTRG.44808"; transcript_id "ENST00000429722"; exon_number "3"; gene_name "ALKBH2"; ref_gene_id "ENSG00000189046";
chr12	StringTie	exon	109093247	109093459	1000	-	.	gene_id "MSTRG.44808"; transcript_id "ENST00000429722"; exon_number "4"; gene_name "ALKBH2"; ref_gene_id "ENSG00000189046";
chr12	StringTie	transcript	109088222	109092789	1000	-	.	gene_id "MSTRG.44808"; transcript_id "ENST00000440112"; gene_name "ALKBH2"; ref_gene_id "ENSG00000189046";
chr12	StringTie	exon	109088222	109088512	1000	-	.	gene_id "MSTRG.44808"; transcript_id "ENST00000440112"; exon_number "1"; gene_name "ALKBH2"; ref_gene_id "ENSG00000189046";
chr12	StringTie	exon	109092507	109092789	1000	-	.	gene_id "MSTRG.44808"; transcript_id "ENST00000440112"; exon_number "2"; gene_name "ALKBH2"; ref_gene_id "ENSG00000189046";
chr12	StringTie	transcript	109090037	109093469	1000	-	.	gene_id "MSTRG.44808"; transcript_id "ENST00000536242"; gene_name "ALKBH2"; ref_gene_id "ENSG00000189046";
chr12	StringTie	exon	109090037	109090207	1000	-	.	gene_id "MSTRG.44808"; transcript_id "ENST00000536242"; exon_number "1"; gene_name "ALKBH2"; ref_gene_id "ENSG00000189046";
chr12	StringTie	exon	109092507	109092787	1000	-	.	gene_id "MSTRG.44808"; transcript_id "ENST00000536242"; exon_number "2"; gene_name "ALKBH2"; ref_gene_id "ENSG00000189046";
chr12	StringTie	exon	109093350	109093469	1000	-	.	gene_id "MSTRG.44808"; transcript_id "ENST00000536242"; exon_number "3"; gene_name "ALKBH2"; ref_gene_id "ENSG00000189046";
chr12	StringTie	transcript	109090125	109093472	1000	-	.	gene_id "MSTRG.44808"; transcript_id "ENST00000536358"; gene_name "ALKBH2"; ref_gene_id "ENSG00000189046";
chr12	StringTie	exon	109090125	109090207	1000	-	.	gene_id "MSTRG.44808"; transcript_id "ENST00000536358"; exon_number "1"; gene_name "ALKBH2"; ref_gene_id "ENSG00000189046";
chr12	StringTie	exon	109092507	109093472	1000	-	.	gene_id "MSTRG.44808"; transcript_id "ENST00000536358"; exon_number "2"; gene_name "ALKBH2"; ref_gene_id "ENSG00000189046";
chr12	StringTie	transcript	109092255	109093631	1000	-	.	gene_id "MSTRG.44808"; transcript_id "ENST00000536720"; gene_name "ALKBH2"; ref_gene_id "ENSG00000189046";
chr12	StringTie	exon	109092255	109092937	1000	-	.	gene_id "MSTRG.44808"; transcript_id "ENST00000536720"; exon_number "1"; gene_name "ALKBH2"; ref_gene_id "ENSG00000189046";
chr12	StringTie	exon	109093247	109093631	1000	-	.	gene_id "MSTRG.44808"; transcript_id "ENST00000536720"; exon_number "2"; gene_name "ALKBH2"; ref_gene_id "ENSG00000189046";
chr12	StringTie	transcript	109089620	109092752	1000	-	.	gene_id "MSTRG.44808"; transcript_id "ENST00000543444"; gene_name "ALKBH2"; ref_gene_id "ENSG00000189046";
chr12	StringTie	exon	109089620	109090207	1000	-	.	gene_id "MSTRG.44808"; transcript_id "ENST00000543444"; exon_number "1"; gene_name "ALKBH2"; ref_gene_id "ENSG00000189046";
chr12	StringTie	exon	109092507	109092752	1000	-	.	gene_id "MSTRG.44808"; transcript_id "ENST00000543444"; exon_number "2"; gene_name "ALKBH2"; ref_gene_id "ENSG00000189046";
chr12	StringTie	transcript	109088188	109093488	1000	-	.	gene_id "MSTRG.44808"; transcript_id "ENST00000619381"; gene_name "ALKBH2"; ref_gene_id "ENSG00000189046";
chr12	StringTie	exon	109088188	109088512	1000	-	.	gene_id "MSTRG.44808"; transcript_id "ENST00000619381"; exon_number "1"; gene_name "ALKBH2"; ref_gene_id "ENSG00000189046";
chr12	StringTie	exon	109092507	109092937	1000	-	.	gene_id "MSTRG.44808"; transcript_id "ENST00000619381"; exon_number "2"; gene_name "ALKBH2"; ref_gene_id "ENSG00000189046";
chr12	StringTie	exon	109093350	109093488	1000	-	.	gene_id "MSTRG.44808"; transcript_id "ENST00000619381"; exon_number "3"; gene_name "ALKBH2"; ref_gene_id "ENSG00000189046";
chr12	StringTie	transcript	109088025	109093618	1000	-	.	gene_id "MSTRG.44808"; transcript_id "MSTRG.44808.1";
chr12	StringTie	exon	109088025	109088512	1000	-	.	gene_id "MSTRG.44808"; transcript_id "MSTRG.44808.1"; exon_number "1";
chr12	StringTie	exon	109090009	109090207	1000	-	.	gene_id "MSTRG.44808"; transcript_id "MSTRG.44808.1"; exon_number "2";
chr12	StringTie	exon	109092507	109092937	1000	-	.	gene_id "MSTRG.44808"; transcript_id "MSTRG.44808.1"; exon_number "3";
chr12	StringTie	exon	109093350	109093618	1000	-	.	gene_id "MSTRG.44808"; transcript_id "MSTRG.44808.1"; exon_number "4";
chr12	StringTie	transcript	109088099	109093686	1000	-	.	gene_id "MSTRG.44808"; transcript_id "MSTRG.44808.10";
chr12	StringTie	exon	109088099	109088512	1000	-	.	gene_id "MSTRG.44808"; transcript_id "MSTRG.44808.10"; exon_number "1";
chr12	StringTie	exon	109092507	109092787	1000	-	.	gene_id "MSTRG.44808"; transcript_id "MSTRG.44808.10"; exon_number "2";
chr12	StringTie	exon	109093350	109093686	1000	-	.	gene_id "MSTRG.44808"; transcript_id "MSTRG.44808.10"; exon_number "3";
chr12	StringTie	transcript	109088103	109098638	1000	-	.	gene_id "MSTRG.44808"; transcript_id "MSTRG.44808.11";
chr12	StringTie	exon	109088103	109088512	1000	-	.	gene_id "MSTRG.44808"; transcript_id "MSTRG.44808.11"; exon_number "1";
chr12	StringTie	exon	109090009	109090207	1000	-	.	gene_id "MSTRG.44808"; transcript_id "MSTRG.44808.11"; exon_number "2";
chr12	StringTie	exon	109092507	109092937	1000	-	.	gene_id "MSTRG.44808"; transcript_id "MSTRG.44808.11"; exon_number "3";
chr12	StringTie	exon	109098297	109098378	1000	-	.	gene_id "MSTRG.44808"; transcript_id "MSTRG.44808.11"; exon_number "4";
chr12	StringTie	exon	109098472	109098638	1000	-	.	gene_id "MSTRG.44808"; transcript_id "MSTRG.44808.11"; exon_number "5";
chr12	StringTie	transcript	109088134	109093514	1000	-	.	gene_id "MSTRG.44808"; transcript_id "MSTRG.44808.12";
chr12	StringTie	exon	109088134	109088512	1000	-	.	gene_id "MSTRG.44808"; transcript_id "MSTRG.44808.12"; exon_number "1";
chr12	StringTie	exon	109092507	109092626	1000	-	.	gene_id "MSTRG.44808"; transcript_id "MSTRG.44808.12"; exon_number "2";
chr12	StringTie	exon	109092668	109092937	1000	-	.	gene_id "MSTRG.44808"; transcript_id "MSTRG.44808.12"; exon_number "3";
chr12	StringTie	exon	109093247	109093514	1000	-	.	gene_id "MSTRG.44808"; transcript_id "MSTRG.44808.12"; exon_number "4";
chr12	StringTie	transcript	109088151	109097800	1000	-	.	gene_id "MSTRG.44808"; transcript_id "MSTRG.44808.13";
chr12	StringTie	exon	109088151	109088512	1000	-	.	gene_id "MSTRG.44808"; transcript_id "MSTRG.44808.13"; exon_number "1";
chr12	StringTie	exon	109090009	109090207	1000	-	.	gene_id "MSTRG.44808"; transcript_id "MSTRG.44808.13"; exon_number "2";
chr12	StringTie	exon	109092507	109092787	1000	-	.	gene_id "MSTRG.44808"; transcript_id "MSTRG.44808.13"; exon_number "3";
chr12	StringTie	exon	109097607	109097800	1000	-	.	gene_id "MSTRG.44808"; transcript_id "MSTRG.44808.13"; exon_number "4";
chr12	StringTie	transcript	109088164	109093631	1000	-	.	gene_id "MSTRG.44808"; transcript_id "MSTRG.44808.14";
chr12	StringTie	exon	109088164	109088512	1000	-	.	gene_id "MSTRG.44808"; transcript_id "MSTRG.44808.14"; exon_number "1";
chr12	StringTie	exon	109090009	109090232	1000	-	.	gene_id "MSTRG.44808"; transcript_id "MSTRG.44808.14"; exon_number "2";
chr12	StringTie	exon	109092507	109092937	1000	-	.	gene_id "MSTRG.44808"; transcript_id "MSTRG.44808.14"; exon_number "3";
chr12	StringTie	exon	109093247	109093631	1000	-	.	gene_id "MSTRG.44808"; transcript_id "MSTRG.44808.14"; exon_number "4";
chr12	StringTie	transcript	109088180	109098665	1000	-	.	gene_id "MSTRG.44808"; transcript_id "MSTRG.44808.15";
chr12	StringTie	exon	109088180	109088512	1000	-	.	gene_id "MSTRG.44808"; transcript_id "MSTRG.44808.15"; exon_number "1";
chr12	StringTie	exon	109092507	109092787	1000	-	.	gene_id "MSTRG.44808"; transcript_id "MSTRG.44808.15"; exon_number "2";
chr12	StringTie	exon	109097607	109097788	1000	-	.	gene_id "MSTRG.44808"; transcript_id "MSTRG.44808.15"; exon_number "3";
chr12	StringTie	exon	109098297	109098410	1000	-	.	gene_id "MSTRG.44808"; transcript_id "MSTRG.44808.15"; exon_number "4";
chr12	StringTie	exon	109098484	109098665	1000	-	.	gene_id "MSTRG.44808"; transcript_id "MSTRG.44808.15"; exon_number "5";
chr12	StringTie	transcript	109088181	109089131	1000	-	.	gene_id "MSTRG.44808"; transcript_id "MSTRG.44808.16";
chr12	StringTie	exon	109088181	109088512	1000	-	.	gene_id "MSTRG.44808"; transcript_id "MSTRG.44808.16"; exon_number "1";
chr12	StringTie	exon	109088625	109089131	1000	-	.	gene_id "MSTRG.44808"; transcript_id "MSTRG.44808.16"; exon_number "2";
chr12	StringTie	transcript	109088185	109093528	1000	-	.	gene_id "MSTRG.44808"; transcript_id "MSTRG.44808.17";
chr12	StringTie	exon	109088185	109088512	1000	-	.	gene_id "MSTRG.44808"; transcript_id "MSTRG.44808.17"; exon_number "1";
chr12	StringTie	exon	109092507	109092626	1000	-	.	gene_id "MSTRG.44808"; transcript_id "MSTRG.44808.17"; exon_number "2";
chr12	StringTie	exon	109092725	109092937	1000	-	.	gene_id "MSTRG.44808"; transcript_id "MSTRG.44808.17"; exon_number "3";
chr12	StringTie	exon	109093247	109093528	1000	-	.	gene_id "MSTRG.44808"; transcript_id "MSTRG.44808.17"; exon_number "4";
chr12	StringTie	transcript	109088187	109093846	1000	-	.	gene_id "MSTRG.44808"; transcript_id "MSTRG.44808.18";
chr12	StringTie	exon	109088187	109088512	1000	-	.	gene_id "MSTRG.44808"; transcript_id "MSTRG.44808.18"; exon_number "1";
chr12	StringTie	exon	109090009	109090207	1000	-	.	gene_id "MSTRG.44808"; transcript_id "MSTRG.44808.18"; exon_number "2";
chr12	StringTie	exon	109092507	109092787	1000	-	.	gene_id "MSTRG.44808"; transcript_id "MSTRG.44808.18"; exon_number "3";
chr12	StringTie	exon	109093350	109093846	1000	-	.	gene_id "MSTRG.44808"; transcript_id "MSTRG.44808.18"; exon_number "4";
chr12	StringTie	transcript	109088188	109093479	1000	-	.	gene_id "MSTRG.44808"; transcript_id "MSTRG.44808.19";
chr12	StringTie	exon	109088188	109088512	1000	-	.	gene_id "MSTRG.44808"; transcript_id "MSTRG.44808.19"; exon_number "1";
chr12	StringTie	exon	109092507	109092626	1000	-	.	gene_id "MSTRG.44808"; transcript_id "MSTRG.44808.19"; exon_number "2";
chr12	StringTie	exon	109092668	109092787	1000	-	.	gene_id "MSTRG.44808"; transcript_id "MSTRG.44808.19"; exon_number "3";
chr12	StringTie	exon	109093350	109093479	1000	-	.	gene_id "MSTRG.44808"; transcript_id "MSTRG.44808.19"; exon_number "4";
chr12	StringTie	transcript	109088026	109094137	1000	-	.	gene_id "MSTRG.44808"; transcript_id "MSTRG.44808.2";
chr12	StringTie	exon	109088026	109088512	1000	-	.	gene_id "MSTRG.44808"; transcript_id "MSTRG.44808.2"; exon_number "1";
chr12	StringTie	exon	109092507	109092937	1000	-	.	gene_id "MSTRG.44808"; transcript_id "MSTRG.44808.2"; exon_number "2";
chr12	StringTie	exon	109093247	109094137	1000	-	.	gene_id "MSTRG.44808"; transcript_id "MSTRG.44808.2"; exon_number "3";
chr12	StringTie	transcript	109088188	109093506	1000	-	.	gene_id "MSTRG.44808"; transcript_id "MSTRG.44808.20";
chr12	StringTie	exon	109088188	109088512	1000	-	.	gene_id "MSTRG.44808"; transcript_id "MSTRG.44808.20"; exon_number "1";
chr12	StringTie	exon	109092507	109092555	1000	-	.	gene_id "MSTRG.44808"; transcript_id "MSTRG.44808.20"; exon_number "2";
chr12	StringTie	exon	109092639	109092937	1000	-	.	gene_id "MSTRG.44808"; transcript_id "MSTRG.44808.20"; exon_number "3";
chr12	StringTie	exon	109093247	109093506	1000	-	.	gene_id "MSTRG.44808"; transcript_id "MSTRG.44808.20"; exon_number "4";
chr12	StringTie	transcript	109088188	109093479	1000	-	.	gene_id "MSTRG.44808"; transcript_id "MSTRG.44808.21";
chr12	StringTie	exon	109088188	109088512	1000	-	.	gene_id "MSTRG.44808"; transcript_id "MSTRG.44808.21"; exon_number "1";
chr12	StringTie	exon	109092507	109092626	1000	-	.	gene_id "MSTRG.44808"; transcript_id "MSTRG.44808.21"; exon_number "2";
chr12	StringTie	exon	109092668	109092787	1000	-	.	gene_id "MSTRG.44808"; transcript_id "MSTRG.44808.21"; exon_number "3";
chr12	StringTie	exon	109093247	109093479	1000	-	.	gene_id "MSTRG.44808"; transcript_id "MSTRG.44808.21"; exon_number "4";
chr12	StringTie	transcript	109088188	109093621	1000	-	.	gene_id "MSTRG.44808"; transcript_id "MSTRG.44808.22";
chr12	StringTie	exon	109088188	109088512	1000	-	.	gene_id "MSTRG.44808"; transcript_id "MSTRG.44808.22"; exon_number "1";
chr12	StringTie	exon	109090009	109090207	1000	-	.	gene_id "MSTRG.44808"; transcript_id "MSTRG.44808.22"; exon_number "2";
chr12	StringTie	exon	109092507	109092555	1000	-	.	gene_id "MSTRG.44808"; transcript_id "MSTRG.44808.22"; exon_number "3";
chr12	StringTie	exon	109092639	109092937	1000	-	.	gene_id "MSTRG.44808"; transcript_id "MSTRG.44808.22"; exon_number "4";
chr12	StringTie	exon	109093247	109093621	1000	-	.	gene_id "MSTRG.44808"; transcript_id "MSTRG.44808.22"; exon_number "5";
chr12	StringTie	transcript	109088189	109089131	1000	-	.	gene_id "MSTRG.44808"; transcript_id "MSTRG.44808.24";
chr12	StringTie	exon	109088189	109088512	1000	-	.	gene_id "MSTRG.44808"; transcript_id "MSTRG.44808.24"; exon_number "1";
chr12	StringTie	exon	109088874	109089131	1000	-	.	gene_id "MSTRG.44808"; transcript_id "MSTRG.44808.24"; exon_number "2";
chr12	StringTie	transcript	109088189	109093509	1000	-	.	gene_id "MSTRG.44808"; transcript_id "MSTRG.44808.25";
chr12	StringTie	exon	109088189	109088512	1000	-	.	gene_id "MSTRG.44808"; transcript_id "MSTRG.44808.25"; exon_number "1";
chr12	StringTie	exon	109092507	109092937	1000	-	.	gene_id "MSTRG.44808"; transcript_id "MSTRG.44808.25"; exon_number "2";
chr12	StringTie	exon	109093262	109093509	1000	-	.	gene_id "MSTRG.44808"; transcript_id "MSTRG.44808.25"; exon_number "3";
chr12	StringTie	transcript	109088189	109093686	1000	-	.	gene_id "MSTRG.44808"; transcript_id "MSTRG.44808.26";
chr12	StringTie	exon	109088189	109088512	1000	-	.	gene_id "MSTRG.44808"; transcript_id "MSTRG.44808.26"; exon_number "1";
chr12	StringTie	exon	109092507	109092937	1000	-	.	gene_id "MSTRG.44808"; transcript_id "MSTRG.44808.26"; exon_number "2";
chr12	StringTie	exon	109093352	109093686	1000	-	.	gene_id "MSTRG.44808"; transcript_id "MSTRG.44808.26"; exon_number "3";
chr12	StringTie	transcript	109088189	109093483	1000	-	.	gene_id "MSTRG.44808"; transcript_id "MSTRG.44808.27";
chr12	StringTie	exon	109088189	109088512	1000	-	.	gene_id "MSTRG.44808"; transcript_id "MSTRG.44808.27"; exon_number "1";
chr12	StringTie	exon	109092507	109092638	1000	-	.	gene_id "MSTRG.44808"; transcript_id "MSTRG.44808.27"; exon_number "2";
chr12	StringTie	exon	109092668	109092787	1000	-	.	gene_id "MSTRG.44808"; transcript_id "MSTRG.44808.27"; exon_number "3";
chr12	StringTie	exon	109093247	109093483	1000	-	.	gene_id "MSTRG.44808"; transcript_id "MSTRG.44808.27"; exon_number "4";
chr12	StringTie	transcript	109088189	109093461	1000	-	.	gene_id "MSTRG.44808"; transcript_id "MSTRG.44808.28";
chr12	StringTie	exon	109088189	109088512	1000	-	.	gene_id "MSTRG.44808"; transcript_id "MSTRG.44808.28"; exon_number "1";
chr12	StringTie	exon	109090009	109090207	1000	-	.	gene_id "MSTRG.44808"; transcript_id "MSTRG.44808.28"; exon_number "2";
chr12	StringTie	exon	109092507	109092787	1000	-	.	gene_id "MSTRG.44808"; transcript_id "MSTRG.44808.28"; exon_number "3";
chr12	StringTie	exon	109093352	109093461	1000	-	.	gene_id "MSTRG.44808"; transcript_id "MSTRG.44808.28"; exon_number "4";
chr12	StringTie	transcript	109088189	109093541	1000	-	.	gene_id "MSTRG.44808"; transcript_id "MSTRG.44808.29";
chr12	StringTie	exon	109088189	109088512	1000	-	.	gene_id "MSTRG.44808"; transcript_id "MSTRG.44808.29"; exon_number "1";
chr12	StringTie	exon	109090009	109090111	1000	-	.	gene_id "MSTRG.44808"; transcript_id "MSTRG.44808.29"; exon_number "2";
chr12	StringTie	exon	109092507	109092787	1000	-	.	gene_id "MSTRG.44808"; transcript_id "MSTRG.44808.29"; exon_number "3";
chr12	StringTie	exon	109093247	109093541	1000	-	.	gene_id "MSTRG.44808"; transcript_id "MSTRG.44808.29"; exon_number "4";
chr12	StringTie	transcript	109088027	109093777	1000	-	.	gene_id "MSTRG.44808"; transcript_id "MSTRG.44808.3";
chr12	StringTie	exon	109088027	109088512	1000	-	.	gene_id "MSTRG.44808"; transcript_id "MSTRG.44808.3"; exon_number "1";
chr12	StringTie	exon	109092507	109092787	1000	-	.	gene_id "MSTRG.44808"; transcript_id "MSTRG.44808.3"; exon_number "2";
chr12	StringTie	exon	109093247	109093777	1000	-	.	gene_id "MSTRG.44808"; transcript_id "MSTRG.44808.3"; exon_number "3";
chr12	StringTie	transcript	109088189	109093477	1000	-	.	gene_id "MSTRG.44808"; transcript_id "MSTRG.44808.30";
chr12	StringTie	exon	109088189	109088512	1000	-	.	gene_id "MSTRG.44808"; transcript_id "MSTRG.44808.30"; exon_number "1";
chr12	StringTie	exon	109092507	109092638	1000	-	.	gene_id "MSTRG.44808"; transcript_id "MSTRG.44808.30"; exon_number "2";
chr12	StringTie	exon	109092668	109092937	1000	-	.	gene_id "MSTRG.44808"; transcript_id "MSTRG.44808.30"; exon_number "3";
chr12	StringTie	exon	109093350	109093477	1000	-	.	gene_id "MSTRG.44808"; transcript_id "MSTRG.44808.30"; exon_number "4";
chr12	StringTie	transcript	109088189	109093504	1000	-	.	gene_id "MSTRG.44808"; transcript_id "MSTRG.44808.31";
chr12	StringTie	exon	109088189	109088512	1000	-	.	gene_id "MSTRG.44808"; transcript_id "MSTRG.44808.31"; exon_number "1";
chr12	StringTie	exon	109090147	109090207	1000	-	.	gene_id "MSTRG.44808"; transcript_id "MSTRG.44808.31"; exon_number "2";
chr12	StringTie	exon	109092507	109092787	1000	-	.	gene_id "MSTRG.44808"; transcript_id "MSTRG.44808.31"; exon_number "3";
chr12	StringTie	exon	109093350	109093504	1000	-	.	gene_id "MSTRG.44808"; transcript_id "MSTRG.44808.31"; exon_number "4";
chr12	StringTie	transcript	109088189	109093489	1000	-	.	gene_id "MSTRG.44808"; transcript_id "MSTRG.44808.32";
chr12	StringTie	exon	109088189	109088512	1000	-	.	gene_id "MSTRG.44808"; transcript_id "MSTRG.44808.32"; exon_number "1";
chr12	StringTie	exon	109090009	109090111	1000	-	.	gene_id "MSTRG.44808"; transcript_id "MSTRG.44808.32"; exon_number "2";
chr12	StringTie	exon	109092668	109092937	1000	-	.	gene_id "MSTRG.44808"; transcript_id "MSTRG.44808.32"; exon_number "3";
chr12	StringTie	exon	109093350	109093489	1000	-	.	gene_id "MSTRG.44808"; transcript_id "MSTRG.44808.32"; exon_number "4";
chr12	StringTie	transcript	109088189	109093484	1000	-	.	gene_id "MSTRG.44808"; transcript_id "MSTRG.44808.33";
chr12	StringTie	exon	109088189	109088512	1000	-	.	gene_id "MSTRG.44808"; transcript_id "MSTRG.44808.33"; exon_number "1";
chr12	StringTie	exon	109090009	109090207	1000	-	.	gene_id "MSTRG.44808"; transcript_id "MSTRG.44808.33"; exon_number "2";
chr12	StringTie	exon	109092507	109092626	1000	-	.	gene_id "MSTRG.44808"; transcript_id "MSTRG.44808.33"; exon_number "3";
chr12	StringTie	exon	109092725	109092937	1000	-	.	gene_id "MSTRG.44808"; transcript_id "MSTRG.44808.33"; exon_number "4";
chr12	StringTie	exon	109093247	109093484	1000	-	.	gene_id "MSTRG.44808"; transcript_id "MSTRG.44808.33"; exon_number "5";
chr12	StringTie	transcript	109088205	109093469	1000	-	.	gene_id "MSTRG.44808"; transcript_id "MSTRG.44808.36";
chr12	StringTie	exon	109088205	109088512	1000	-	.	gene_id "MSTRG.44808"; transcript_id "MSTRG.44808.36"; exon_number "1";
chr12	StringTie	exon	109089819	109090207	1000	-	.	gene_id "MSTRG.44808"; transcript_id "MSTRG.44808.36"; exon_number "2";
chr12	StringTie	exon	109092507	109092787	1000	-	.	gene_id "MSTRG.44808"; transcript_id "MSTRG.44808.36"; exon_number "3";
chr12	StringTie	exon	109093350	109093469	1000	-	.	gene_id "MSTRG.44808"; transcript_id "MSTRG.44808.36"; exon_number "4";
chr12	StringTie	transcript	109088211	109093631	1000	-	.	gene_id "MSTRG.44808"; transcript_id "MSTRG.44808.37";
chr12	StringTie	exon	109088211	109088512	1000	-	.	gene_id "MSTRG.44808"; transcript_id "MSTRG.44808.37"; exon_number "1";
chr12	StringTie	exon	109090009	109090204	1000	-	.	gene_id "MSTRG.44808"; transcript_id "MSTRG.44808.37"; exon_number "2";
chr12	StringTie	exon	109092507	109092937	1000	-	.	gene_id "MSTRG.44808"; transcript_id "MSTRG.44808.37"; exon_number "3";
chr12	StringTie	exon	109093247	109093631	1000	-	.	gene_id "MSTRG.44808"; transcript_id "MSTRG.44808.37"; exon_number "4";
chr12	StringTie	transcript	109088027	109097767	1000	-	.	gene_id "MSTRG.44808"; transcript_id "MSTRG.44808.4";
chr12	StringTie	exon	109088027	109088512	1000	-	.	gene_id "MSTRG.44808"; transcript_id "MSTRG.44808.4"; exon_number "1";
chr12	StringTie	exon	109090009	109090207	1000	-	.	gene_id "MSTRG.44808"; transcript_id "MSTRG.44808.4"; exon_number "2";
chr12	StringTie	exon	109092507	109092787	1000	-	.	gene_id "MSTRG.44808"; transcript_id "MSTRG.44808.4"; exon_number "3";
chr12	StringTie	exon	109097171	109097403	1000	-	.	gene_id "MSTRG.44808"; transcript_id "MSTRG.44808.4"; exon_number "4";
chr12	StringTie	exon	109097607	109097767	1000	-	.	gene_id "MSTRG.44808"; transcript_id "MSTRG.44808.4"; exon_number "5";
chr12	StringTie	transcript	109098143	109098675	1000	-	.	gene_id "MSTRG.44808"; transcript_id "MSTRG.44808.43";
chr12	StringTie	exon	109098143	109098308	1000	-	.	gene_id "MSTRG.44808"; transcript_id "MSTRG.44808.43"; exon_number "1";
chr12	StringTie	exon	109098379	109098410	1000	-	.	gene_id "MSTRG.44808"; transcript_id "MSTRG.44808.43"; exon_number "2";
chr12	StringTie	exon	109098496	109098675	1000	-	.	gene_id "MSTRG.44808"; transcript_id "MSTRG.44808.43"; exon_number "3";
chr12	StringTie	transcript	109098163	109098666	1000	-	.	gene_id "MSTRG.44808"; transcript_id "MSTRG.44808.44";
chr12	StringTie	exon	109098163	109098341	1000	-	.	gene_id "MSTRG.44808"; transcript_id "MSTRG.44808.44"; exon_number "1";
chr12	StringTie	exon	109098417	109098666	1000	-	.	gene_id "MSTRG.44808"; transcript_id "MSTRG.44808.44"; exon_number "2";
chr12	StringTie	transcript	109098168	109098582	1000	-	.	gene_id "MSTRG.44808"; transcript_id "MSTRG.44808.45";
chr12	StringTie	exon	109098168	109098253	1000	-	.	gene_id "MSTRG.44808"; transcript_id "MSTRG.44808.45"; exon_number "1";
chr12	StringTie	exon	109098316	109098582	1000	-	.	gene_id "MSTRG.44808"; transcript_id "MSTRG.44808.45"; exon_number "2";
chr12	StringTie	transcript	109098172	109098671	1000	-	.	gene_id "MSTRG.44808"; transcript_id "MSTRG.44808.46";
chr12	StringTie	exon	109098172	109098315	1000	-	.	gene_id "MSTRG.44808"; transcript_id "MSTRG.44808.46"; exon_number "1";
chr12	StringTie	exon	109098479	109098671	1000	-	.	gene_id "MSTRG.44808"; transcript_id "MSTRG.44808.46"; exon_number "2";
chr12	StringTie	transcript	109098184	109098636	1000	-	.	gene_id "MSTRG.44808"; transcript_id "MSTRG.44808.47";
chr12	StringTie	exon	109098184	109098308	1000	-	.	gene_id "MSTRG.44808"; transcript_id "MSTRG.44808.47"; exon_number "1";
chr12	StringTie	exon	109098379	109098410	1000	-	.	gene_id "MSTRG.44808"; transcript_id "MSTRG.44808.47"; exon_number "2";
chr12	StringTie	exon	109098481	109098636	1000	-	.	gene_id "MSTRG.44808"; transcript_id "MSTRG.44808.47"; exon_number "3";
chr12	StringTie	transcript	109098191	109098638	1000	-	.	gene_id "MSTRG.44808"; transcript_id "MSTRG.44808.48";
chr12	StringTie	exon	109098191	109098315	1000	-	.	gene_id "MSTRG.44808"; transcript_id "MSTRG.44808.48"; exon_number "1";
chr12	StringTie	exon	109098423	109098638	1000	-	.	gene_id "MSTRG.44808"; transcript_id "MSTRG.44808.48"; exon_number "2";
chr12	StringTie	transcript	109098216	109098544	1000	-	.	gene_id "MSTRG.44808"; transcript_id "MSTRG.44808.49";
chr12	StringTie	exon	109098216	109098315	1000	-	.	gene_id "MSTRG.44808"; transcript_id "MSTRG.44808.49"; exon_number "1";
chr12	StringTie	exon	109098377	109098544	1000	-	.	gene_id "MSTRG.44808"; transcript_id "MSTRG.44808.49"; exon_number "2";
chr12	StringTie	transcript	109088028	109098629	1000	-	.	gene_id "MSTRG.44808"; transcript_id "MSTRG.44808.5";
chr12	StringTie	exon	109088028	109088512	1000	-	.	gene_id "MSTRG.44808"; transcript_id "MSTRG.44808.5"; exon_number "1";
chr12	StringTie	exon	109090009	109090207	1000	-	.	gene_id "MSTRG.44808"; transcript_id "MSTRG.44808.5"; exon_number "2";
chr12	StringTie	exon	109092507	109092937	1000	-	.	gene_id "MSTRG.44808"; transcript_id "MSTRG.44808.5"; exon_number "3";
chr12	StringTie	exon	109097607	109097788	1000	-	.	gene_id "MSTRG.44808"; transcript_id "MSTRG.44808.5"; exon_number "4";
chr12	StringTie	exon	109098297	109098410	1000	-	.	gene_id "MSTRG.44808"; transcript_id "MSTRG.44808.5"; exon_number "5";
chr12	StringTie	exon	109098484	109098629	1000	-	.	gene_id "MSTRG.44808"; transcript_id "MSTRG.44808.5"; exon_number "6";
chr12	StringTie	transcript	109088033	109093485	1000	-	.	gene_id "MSTRG.44808"; transcript_id "MSTRG.44808.6";
chr12	StringTie	exon	109088033	109088512	1000	-	.	gene_id "MSTRG.44808"; transcript_id "MSTRG.44808.6"; exon_number "1";
chr12	StringTie	exon	109090009	109090207	1000	-	.	gene_id "MSTRG.44808"; transcript_id "MSTRG.44808.6"; exon_number "2";
chr12	StringTie	exon	109092507	109092638	1000	-	.	gene_id "MSTRG.44808"; transcript_id "MSTRG.44808.6"; exon_number "3";
chr12	StringTie	exon	109092668	109092937	1000	-	.	gene_id "MSTRG.44808"; transcript_id "MSTRG.44808.6"; exon_number "4";
chr12	StringTie	exon	109093350	109093485	1000	-	.	gene_id "MSTRG.44808"; transcript_id "MSTRG.44808.6"; exon_number "5";
chr12	StringTie	transcript	109088036	109097776	1000	-	.	gene_id "MSTRG.44808"; transcript_id "MSTRG.44808.7";
chr12	StringTie	exon	109088036	109088512	1000	-	.	gene_id "MSTRG.44808"; transcript_id "MSTRG.44808.7"; exon_number "1";
chr12	StringTie	exon	109092507	109092937	1000	-	.	gene_id "MSTRG.44808"; transcript_id "MSTRG.44808.7"; exon_number "2";
chr12	StringTie	exon	109097607	109097776	1000	-	.	gene_id "MSTRG.44808"; transcript_id "MSTRG.44808.7"; exon_number "3";
chr12	StringTie	transcript	109088090	109093490	1000	-	.	gene_id "MSTRG.44808"; transcript_id "MSTRG.44808.8";
chr12	StringTie	exon	109088090	109088512	1000	-	.	gene_id "MSTRG.44808"; transcript_id "MSTRG.44808.8"; exon_number "1";
chr12	StringTie	exon	109090009	109090207	1000	-	.	gene_id "MSTRG.44808"; transcript_id "MSTRG.44808.8"; exon_number "2";
chr12	StringTie	exon	109092507	109092626	1000	-	.	gene_id "MSTRG.44808"; transcript_id "MSTRG.44808.8"; exon_number "3";
chr12	StringTie	exon	109092668	109092937	1000	-	.	gene_id "MSTRG.44808"; transcript_id "MSTRG.44808.8"; exon_number "4";
chr12	StringTie	exon	109093247	109093490	1000	-	.	gene_id "MSTRG.44808"; transcript_id "MSTRG.44808.8"; exon_number "5";
chr12	StringTie	transcript	109088091	109093561	1000	-	.	gene_id "MSTRG.44808"; transcript_id "MSTRG.44808.9";
chr12	StringTie	exon	109088091	109088512	1000	-	.	gene_id "MSTRG.44808"; transcript_id "MSTRG.44808.9"; exon_number "1";
chr12	StringTie	exon	109090009	109090207	1000	-	.	gene_id "MSTRG.44808"; transcript_id "MSTRG.44808.9"; exon_number "2";
chr12	StringTie	exon	109092507	109092638	1000	-	.	gene_id "MSTRG.44808"; transcript_id "MSTRG.44808.9"; exon_number "3";
chr12	StringTie	exon	109092668	109092937	1000	-	.	gene_id "MSTRG.44808"; transcript_id "MSTRG.44808.9"; exon_number "4";
chr12	StringTie	exon	109093247	109093561	1000	-	.	gene_id "MSTRG.44808"; transcript_id "MSTRG.44808.9"; exon_number "5";
chr12	StringTie	transcript	109097574	109110992	1000	+	.	gene_id "MSTRG.44809"; transcript_id "ENST00000242576"; gene_name "UNG"; ref_gene_id "ENSG00000076248";
chr12	StringTie	exon	109097574	109097811	1000	+	.	gene_id "MSTRG.44809"; transcript_id "ENST00000242576"; exon_number "1"; gene_name "UNG"; ref_gene_id "ENSG00000076248";
chr12	StringTie	exon	109098432	109098638	1000	+	.	gene_id "MSTRG.44809"; transcript_id "ENST00000242576"; exon_number "2"; gene_name "UNG"; ref_gene_id "ENSG00000076248";
chr12	StringTie	exon	109099189	109099284	1000	+	.	gene_id "MSTRG.44809"; transcript_id "ENST00000242576"; exon_number "3"; gene_name "UNG"; ref_gene_id "ENSG00000076248";
chr12	StringTie	exon	109101902	109101999	1000	+	.	gene_id "MSTRG.44809"; transcript_id "ENST00000242576"; exon_number "4"; gene_name "UNG"; ref_gene_id "ENSG00000076248";
chr12	StringTie	exon	109102839	109102927	1000	+	.	gene_id "MSTRG.44809"; transcript_id "ENST00000242576"; exon_number "5"; gene_name "UNG"; ref_gene_id "ENSG00000076248";
chr12	StringTie	exon	109103433	109103611	1000	+	.	gene_id "MSTRG.44809"; transcript_id "ENST00000242576"; exon_number "6"; gene_name "UNG"; ref_gene_id "ENSG00000076248";
chr12	StringTie	exon	109109829	109110992	1000	+	.	gene_id "MSTRG.44809"; transcript_id "ENST00000242576"; exon_number "7"; gene_name "UNG"; ref_gene_id "ENSG00000076248";
chr12	StringTie	transcript	109098118	109110975	1000	+	.	gene_id "MSTRG.44809"; transcript_id "ENST00000336865"; gene_name "UNG"; ref_gene_id "ENSG00000076248";
chr12	StringTie	exon	109098118	109098638	1000	+	.	gene_id "MSTRG.44809"; transcript_id "ENST00000336865"; exon_number "1"; gene_name "UNG"; ref_gene_id "ENSG00000076248";
chr12	StringTie	exon	109099189	109099284	1000	+	.	gene_id "MSTRG.44809"; transcript_id "ENST00000336865"; exon_number "2"; gene_name "UNG"; ref_gene_id "ENSG00000076248";
chr12	StringTie	exon	109101902	109101999	1000	+	.	gene_id "MSTRG.44809"; transcript_id "ENST00000336865"; exon_number "3"; gene_name "UNG"; ref_gene_id "ENSG00000076248";
chr12	StringTie	exon	109102839	109102927	1000	+	.	gene_id "MSTRG.44809"; transcript_id "ENST00000336865"; exon_number "4"; gene_name "UNG"; ref_gene_id "ENSG00000076248";
chr12	StringTie	exon	109103433	109103611	1000	+	.	gene_id "MSTRG.44809"; transcript_id "ENST00000336865"; exon_number "5"; gene_name "UNG"; ref_gene_id "ENSG00000076248";
chr12	StringTie	exon	109109829	109110975	1000	+	.	gene_id "MSTRG.44809"; transcript_id "ENST00000336865"; exon_number "6"; gene_name "UNG"; ref_gene_id "ENSG00000076248";
chr12	StringTie	transcript	109116595	109268226	1000	+	.	gene_id "MSTRG.44809"; transcript_id "ENST00000338432"; gene_name "ACACB"; ref_gene_id "ENSG00000076555";
chr12	StringTie	exon	109116595	109116704	1000	+	.	gene_id "MSTRG.44809"; transcript_id "ENST00000338432"; exon_number "1"; gene_name "ACACB"; ref_gene_id "ENSG00000076555";
chr12	StringTie	exon	109139397	109140058	1000	+	.	gene_id "MSTRG.44809"; transcript_id "ENST00000338432"; exon_number "2"; gene_name "ACACB"; ref_gene_id "ENSG00000076555";
chr12	StringTie	exon	109166861	109166993	1000	+	.	gene_id "MSTRG.44809"; transcript_id "ENST00000338432"; exon_number "3"; gene_name "ACACB"; ref_gene_id "ENSG00000076555";
chr12	StringTie	exon	109167896	109168034	1000	+	.	gene_id "MSTRG.44809"; transcript_id "ENST00000338432"; exon_number "4"; gene_name "ACACB"; ref_gene_id "ENSG00000076555";
chr12	StringTie	exon	109171805	109171914	1000	+	.	gene_id "MSTRG.44809"; transcript_id "ENST00000338432"; exon_number "5"; gene_name "ACACB"; ref_gene_id "ENSG00000076555";
chr12	StringTie	exon	109172275	109172356	1000	+	.	gene_id "MSTRG.44809"; transcript_id "ENST00000338432"; exon_number "6"; gene_name "ACACB"; ref_gene_id "ENSG00000076555";
chr12	StringTie	exon	109174132	109174230	1000	+	.	gene_id "MSTRG.44809"; transcript_id "ENST00000338432"; exon_number "7"; gene_name "ACACB"; ref_gene_id "ENSG00000076555";
chr12	StringTie	exon	109175931	109176040	1000	+	.	gene_id "MSTRG.44809"; transcript_id "ENST00000338432"; exon_number "8"; gene_name "ACACB"; ref_gene_id "ENSG00000076555";
chr12	StringTie	exon	109176153	109176263	1000	+	.	gene_id "MSTRG.44809"; transcript_id "ENST00000338432"; exon_number "9"; gene_name "ACACB"; ref_gene_id "ENSG00000076555";
chr12	StringTie	exon	109179088	109179297	1000	+	.	gene_id "MSTRG.44809"; transcript_id "ENST00000338432"; exon_number "10"; gene_name "ACACB"; ref_gene_id "ENSG00000076555";
chr12	StringTie	exon	109179917	109180087	1000	+	.	gene_id "MSTRG.44809"; transcript_id "ENST00000338432"; exon_number "11"; gene_name "ACACB"; ref_gene_id "ENSG00000076555";
chr12	StringTie	exon	109185579	109185740	1000	+	.	gene_id "MSTRG.44809"; transcript_id "ENST00000338432"; exon_number "12"; gene_name "ACACB"; ref_gene_id "ENSG00000076555";
chr12	StringTie	exon	109187999	109188162	1000	+	.	gene_id "MSTRG.44809"; transcript_id "ENST00000338432"; exon_number "13"; gene_name "ACACB"; ref_gene_id "ENSG00000076555";
chr12	StringTie	exon	109191613	109191763	1000	+	.	gene_id "MSTRG.44809"; transcript_id "ENST00000338432"; exon_number "14"; gene_name "ACACB"; ref_gene_id "ENSG00000076555";
chr12	StringTie	exon	109191847	109191950	1000	+	.	gene_id "MSTRG.44809"; transcript_id "ENST00000338432"; exon_number "15"; gene_name "ACACB"; ref_gene_id "ENSG00000076555";
chr12	StringTie	exon	109193648	109193729	1000	+	.	gene_id "MSTRG.44809"; transcript_id "ENST00000338432"; exon_number "16"; gene_name "ACACB"; ref_gene_id "ENSG00000076555";
chr12	StringTie	exon	109197008	109197153	1000	+	.	gene_id "MSTRG.44809"; transcript_id "ENST00000338432"; exon_number "17"; gene_name "ACACB"; ref_gene_id "ENSG00000076555";
chr12	StringTie	exon	109199402	109199552	1000	+	.	gene_id "MSTRG.44809"; transcript_id "ENST00000338432"; exon_number "18"; gene_name "ACACB"; ref_gene_id "ENSG00000076555";
chr12	StringTie	exon	109201567	109201701	1000	+	.	gene_id "MSTRG.44809"; transcript_id "ENST00000338432"; exon_number "19"; gene_name "ACACB"; ref_gene_id "ENSG00000076555";
chr12	StringTie	exon	109206710	109206856	1000	+	.	gene_id "MSTRG.44809"; transcript_id "ENST00000338432"; exon_number "20"; gene_name "ACACB"; ref_gene_id "ENSG00000076555";
chr12	StringTie	exon	109209165	109209353	1000	+	.	gene_id "MSTRG.44809"; transcript_id "ENST00000338432"; exon_number "21"; gene_name "ACACB"; ref_gene_id "ENSG00000076555";
chr12	StringTie	exon	109212836	109212936	1000	+	.	gene_id "MSTRG.44809"; transcript_id "ENST00000338432"; exon_number "22"; gene_name "ACACB"; ref_gene_id "ENSG00000076555";
chr12	StringTie	exon	109216618	109216706	1000	+	.	gene_id "MSTRG.44809"; transcript_id "ENST00000338432"; exon_number "23"; gene_name "ACACB"; ref_gene_id "ENSG00000076555";
chr12	StringTie	exon	109216796	109216920	1000	+	.	gene_id "MSTRG.44809"; transcript_id "ENST00000338432"; exon_number "24"; gene_name "ACACB"; ref_gene_id "ENSG00000076555";
chr12	StringTie	exon	109222507	109222620	1000	+	.	gene_id "MSTRG.44809"; transcript_id "ENST00000338432"; exon_number "25"; gene_name "ACACB"; ref_gene_id "ENSG00000076555";
chr12	StringTie	exon	109222799	109222912	1000	+	.	gene_id "MSTRG.44809"; transcript_id "ENST00000338432"; exon_number "26"; gene_name "ACACB"; ref_gene_id "ENSG00000076555";
chr12	StringTie	exon	109223815	109223904	1000	+	.	gene_id "MSTRG.44809"; transcript_id "ENST00000338432"; exon_number "27"; gene_name "ACACB"; ref_gene_id "ENSG00000076555";
chr12	StringTie	exon	109227371	109227489	1000	+	.	gene_id "MSTRG.44809"; transcript_id "ENST00000338432"; exon_number "28"; gene_name "ACACB"; ref_gene_id "ENSG00000076555";
chr12	StringTie	exon	109232669	109232806	1000	+	.	gene_id "MSTRG.44809"; transcript_id "ENST00000338432"; exon_number "29"; gene_name "ACACB"; ref_gene_id "ENSG00000076555";
chr12	StringTie	exon	109233748	109233847	1000	+	.	gene_id "MSTRG.44809"; transcript_id "ENST00000338432"; exon_number "30"; gene_name "ACACB"; ref_gene_id "ENSG00000076555";
chr12	StringTie	exon	109233938	109234045	1000	+	.	gene_id "MSTRG.44809"; transcript_id "ENST00000338432"; exon_number "31"; gene_name "ACACB"; ref_gene_id "ENSG00000076555";
chr12	StringTie	exon	109235313	109235369	1000	+	.	gene_id "MSTRG.44809"; transcript_id "ENST00000338432"; exon_number "32"; gene_name "ACACB"; ref_gene_id "ENSG00000076555";
chr12	StringTie	exon	109235606	109235647	1000	+	.	gene_id "MSTRG.44809"; transcript_id "ENST00000338432"; exon_number "33"; gene_name "ACACB"; ref_gene_id "ENSG00000076555";
chr12	StringTie	exon	109237165	109237380	1000	+	.	gene_id "MSTRG.44809"; transcript_id "ENST00000338432"; exon_number "34"; gene_name "ACACB"; ref_gene_id "ENSG00000076555";
chr12	StringTie	exon	109239830	109239985	1000	+	.	gene_id "MSTRG.44809"; transcript_id "ENST00000338432"; exon_number "35"; gene_name "ACACB"; ref_gene_id "ENSG00000076555";
chr12	StringTie	exon	109241078	109241281	1000	+	.	gene_id "MSTRG.44809"; transcript_id "ENST00000338432"; exon_number "36"; gene_name "ACACB"; ref_gene_id "ENSG00000076555";
chr12	StringTie	exon	109242437	109242592	1000	+	.	gene_id "MSTRG.44809"; transcript_id "ENST00000338432"; exon_number "37"; gene_name "ACACB"; ref_gene_id "ENSG00000076555";
chr12	StringTie	exon	109245626	109245748	1000	+	.	gene_id "MSTRG.44809"; transcript_id "ENST00000338432"; exon_number "38"; gene_name "ACACB"; ref_gene_id "ENSG00000076555";
chr12	StringTie	exon	109246179	109246448	1000	+	.	gene_id "MSTRG.44809"; transcript_id "ENST00000338432"; exon_number "39"; gene_name "ACACB"; ref_gene_id "ENSG00000076555";
chr12	StringTie	exon	109247606	109247703	1000	+	.	gene_id "MSTRG.44809"; transcript_id "ENST00000338432"; exon_number "40"; gene_name "ACACB"; ref_gene_id "ENSG00000076555";
chr12	StringTie	exon	109249984	109250104	1000	+	.	gene_id "MSTRG.44809"; transcript_id "ENST00000338432"; exon_number "41"; gene_name "ACACB"; ref_gene_id "ENSG00000076555";
chr12	StringTie	exon	109252046	109252156	1000	+	.	gene_id "MSTRG.44809"; transcript_id "ENST00000338432"; exon_number "42"; gene_name "ACACB"; ref_gene_id "ENSG00000076555";
chr12	StringTie	exon	109253015	109253158	1000	+	.	gene_id "MSTRG.44809"; transcript_id "ENST00000338432"; exon_number "43"; gene_name "ACACB"; ref_gene_id "ENSG00000076555";
chr12	StringTie	exon	109254214	109254334	1000	+	.	gene_id "MSTRG.44809"; transcript_id "ENST00000338432"; exon_number "44"; gene_name "ACACB"; ref_gene_id "ENSG00000076555";
chr12	StringTie	exon	109256140	109256236	1000	+	.	gene_id "MSTRG.44809"; transcript_id "ENST00000338432"; exon_number "45"; gene_name "ACACB"; ref_gene_id "ENSG00000076555";
chr12	StringTie	exon	109258268	109258364	1000	+	.	gene_id "MSTRG.44809"; transcript_id "ENST00000338432"; exon_number "46"; gene_name "ACACB"; ref_gene_id "ENSG00000076555";
chr12	StringTie	exon	109258973	109259108	1000	+	.	gene_id "MSTRG.44809"; transcript_id "ENST00000338432"; exon_number "47"; gene_name "ACACB"; ref_gene_id "ENSG00000076555";
chr12	StringTie	exon	109260480	109260657	1000	+	.	gene_id "MSTRG.44809"; transcript_id "ENST00000338432"; exon_number "48"; gene_name "ACACB"; ref_gene_id "ENSG00000076555";
chr12	StringTie	exon	109262357	109262469	1000	+	.	gene_id "MSTRG.44809"; transcript_id "ENST00000338432"; exon_number "49"; gene_name "ACACB"; ref_gene_id "ENSG00000076555";
chr12	StringTie	exon	109264232	109264386	1000	+	.	gene_id "MSTRG.44809"; transcript_id "ENST00000338432"; exon_number "50"; gene_name "ACACB"; ref_gene_id "ENSG00000076555";
chr12	StringTie	exon	109265110	109265280	1000	+	.	gene_id "MSTRG.44809"; transcript_id "ENST00000338432"; exon_number "51"; gene_name "ACACB"; ref_gene_id "ENSG00000076555";
chr12	StringTie	exon	109265389	109265525	1000	+	.	gene_id "MSTRG.44809"; transcript_id "ENST00000338432"; exon_number "52"; gene_name "ACACB"; ref_gene_id "ENSG00000076555";
chr12	StringTie	exon	109266236	109268226	1000	+	.	gene_id "MSTRG.44809"; transcript_id "ENST00000338432"; exon_number "53"; gene_name "ACACB"; ref_gene_id "ENSG00000076555";
chr12	StringTie	transcript	109139397	109268223	1000	+	.	gene_id "MSTRG.44809"; transcript_id "ENST00000377848"; gene_name "ACACB"; ref_gene_id "ENSG00000076555";
chr12	StringTie	exon	109139397	109140058	1000	+	.	gene_id "MSTRG.44809"; transcript_id "ENST00000377848"; exon_number "1"; gene_name "ACACB"; ref_gene_id "ENSG00000076555";
chr12	StringTie	exon	109166861	109166993	1000	+	.	gene_id "MSTRG.44809"; transcript_id "ENST00000377848"; exon_number "2"; gene_name "ACACB"; ref_gene_id "ENSG00000076555";
chr12	StringTie	exon	109167896	109168034	1000	+	.	gene_id "MSTRG.44809"; transcript_id "ENST00000377848"; exon_number "3"; gene_name "ACACB"; ref_gene_id "ENSG00000076555";
chr12	StringTie	exon	109171805	109171914	1000	+	.	gene_id "MSTRG.44809"; transcript_id "ENST00000377848"; exon_number "4"; gene_name "ACACB"; ref_gene_id "ENSG00000076555";
chr12	StringTie	exon	109172275	109172356	1000	+	.	gene_id "MSTRG.44809"; transcript_id "ENST00000377848"; exon_number "5"; gene_name "ACACB"; ref_gene_id "ENSG00000076555";
chr12	StringTie	exon	109174132	109174230	1000	+	.	gene_id "MSTRG.44809"; transcript_id "ENST00000377848"; exon_number "6"; gene_name "ACACB"; ref_gene_id "ENSG00000076555";
chr12	StringTie	exon	109175931	109176040	1000	+	.	gene_id "MSTRG.44809"; transcript_id "ENST00000377848"; exon_number "7"; gene_name "ACACB"; ref_gene_id "ENSG00000076555";
chr12	StringTie	exon	109176153	109176263	1000	+	.	gene_id "MSTRG.44809"; transcript_id "ENST00000377848"; exon_number "8"; gene_name "ACACB"; ref_gene_id "ENSG00000076555";
chr12	StringTie	exon	109179088	109179297	1000	+	.	gene_id "MSTRG.44809"; transcript_id "ENST00000377848"; exon_number "9"; gene_name "ACACB"; ref_gene_id "ENSG00000076555";
chr12	StringTie	exon	109179917	109180087	1000	+	.	gene_id "MSTRG.44809"; transcript_id "ENST00000377848"; exon_number "10"; gene_name "ACACB"; ref_gene_id "ENSG00000076555";
chr12	StringTie	exon	109185579	109185740	1000	+	.	gene_id "MSTRG.44809"; transcript_id "ENST00000377848"; exon_number "11"; gene_name "ACACB"; ref_gene_id "ENSG00000076555";
chr12	StringTie	exon	109187999	109188162	1000	+	.	gene_id "MSTRG.44809"; transcript_id "ENST00000377848"; exon_number "12"; gene_name "ACACB"; ref_gene_id "ENSG00000076555";
chr12	StringTie	exon	109191613	109191763	1000	+	.	gene_id "MSTRG.44809"; transcript_id "ENST00000377848"; exon_number "13"; gene_name "ACACB"; ref_gene_id "ENSG00000076555";
chr12	StringTie	exon	109191847	109191950	1000	+	.	gene_id "MSTRG.44809"; transcript_id "ENST00000377848"; exon_number "14"; gene_name "ACACB"; ref_gene_id "ENSG00000076555";
chr12	StringTie	exon	109193648	109193729	1000	+	.	gene_id "MSTRG.44809"; transcript_id "ENST00000377848"; exon_number "15"; gene_name "ACACB"; ref_gene_id "ENSG00000076555";
chr12	StringTie	exon	109197008	109197153	1000	+	.	gene_id "MSTRG.44809"; transcript_id "ENST00000377848"; exon_number "16"; gene_name "ACACB"; ref_gene_id "ENSG00000076555";
chr12	StringTie	exon	109199402	109199552	1000	+	.	gene_id "MSTRG.44809"; transcript_id "ENST00000377848"; exon_number "17"; gene_name "ACACB"; ref_gene_id "ENSG00000076555";
chr12	StringTie	exon	109201567	109201701	1000	+	.	gene_id "MSTRG.44809"; transcript_id "ENST00000377848"; exon_number "18"; gene_name "ACACB"; ref_gene_id "ENSG00000076555";
chr12	StringTie	exon	109206710	109206856	1000	+	.	gene_id "MSTRG.44809"; transcript_id "ENST00000377848"; exon_number "19"; gene_name "ACACB"; ref_gene_id "ENSG00000076555";
chr12	StringTie	exon	109209165	109209353	1000	+	.	gene_id "MSTRG.44809"; transcript_id "ENST00000377848"; exon_number "20"; gene_name "ACACB"; ref_gene_id "ENSG00000076555";
chr12	StringTie	exon	109212836	109212936	1000	+	.	gene_id "MSTRG.44809"; transcript_id "ENST00000377848"; exon_number "21"; gene_name "ACACB"; ref_gene_id "ENSG00000076555";
chr12	StringTie	exon	109216618	109216706	1000	+	.	gene_id "MSTRG.44809"; transcript_id "ENST00000377848"; exon_number "22"; gene_name "ACACB"; ref_gene_id "ENSG00000076555";
chr12	StringTie	exon	109216796	109216920	1000	+	.	gene_id "MSTRG.44809"; transcript_id "ENST00000377848"; exon_number "23"; gene_name "ACACB"; ref_gene_id "ENSG00000076555";
chr12	StringTie	exon	109222507	109222620	1000	+	.	gene_id "MSTRG.44809"; transcript_id "ENST00000377848"; exon_number "24"; gene_name "ACACB"; ref_gene_id "ENSG00000076555";
chr12	StringTie	exon	109222799	109222912	1000	+	.	gene_id "MSTRG.44809"; transcript_id "ENST00000377848"; exon_number "25"; gene_name "ACACB"; ref_gene_id "ENSG00000076555";
chr12	StringTie	exon	109223815	109223904	1000	+	.	gene_id "MSTRG.44809"; transcript_id "ENST00000377848"; exon_number "26"; gene_name "ACACB"; ref_gene_id "ENSG00000076555";
chr12	StringTie	exon	109227371	109227489	1000	+	.	gene_id "MSTRG.44809"; transcript_id "ENST00000377848"; exon_number "27"; gene_name "ACACB"; ref_gene_id "ENSG00000076555";
chr12	StringTie	exon	109232669	109232806	1000	+	.	gene_id "MSTRG.44809"; transcript_id "ENST00000377848"; exon_number "28"; gene_name "ACACB"; ref_gene_id "ENSG00000076555";
chr12	StringTie	exon	109233748	109233847	1000	+	.	gene_id "MSTRG.44809"; transcript_id "ENST00000377848"; exon_number "29"; gene_name "ACACB"; ref_gene_id "ENSG00000076555";
chr12	StringTie	exon	109233938	109234045	1000	+	.	gene_id "MSTRG.44809"; transcript_id "ENST00000377848"; exon_number "30"; gene_name "ACACB"; ref_gene_id "ENSG00000076555";
chr12	StringTie	exon	109235313	109235369	1000	+	.	gene_id "MSTRG.44809"; transcript_id "ENST00000377848"; exon_number "31"; gene_name "ACACB"; ref_gene_id "ENSG00000076555";
chr12	StringTie	exon	109235606	109235647	1000	+	.	gene_id "MSTRG.44809"; transcript_id "ENST00000377848"; exon_number "32"; gene_name "ACACB"; ref_gene_id "ENSG00000076555";
chr12	StringTie	exon	109237165	109237380	1000	+	.	gene_id "MSTRG.44809"; transcript_id "ENST00000377848"; exon_number "33"; gene_name "ACACB"; ref_gene_id "ENSG00000076555";
chr12	StringTie	exon	109239830	109239985	1000	+	.	gene_id "MSTRG.44809"; transcript_id "ENST00000377848"; exon_number "34"; gene_name "ACACB"; ref_gene_id "ENSG00000076555";
chr12	StringTie	exon	109241078	109241281	1000	+	.	gene_id "MSTRG.44809"; transcript_id "ENST00000377848"; exon_number "35"; gene_name "ACACB"; ref_gene_id "ENSG00000076555";
chr12	StringTie	exon	109242437	109242592	1000	+	.	gene_id "MSTRG.44809"; transcript_id "ENST00000377848"; exon_number "36"; gene_name "ACACB"; ref_gene_id "ENSG00000076555";
chr12	StringTie	exon	109245626	109245748	1000	+	.	gene_id "MSTRG.44809"; transcript_id "ENST00000377848"; exon_number "37"; gene_name "ACACB"; ref_gene_id "ENSG00000076555";
chr12	StringTie	exon	109246179	109246448	1000	+	.	gene_id "MSTRG.44809"; transcript_id "ENST00000377848"; exon_number "38"; gene_name "ACACB"; ref_gene_id "ENSG00000076555";
chr12	StringTie	exon	109247606	109247703	1000	+	.	gene_id "MSTRG.44809"; transcript_id "ENST00000377848"; exon_number "39"; gene_name "ACACB"; ref_gene_id "ENSG00000076555";
chr12	StringTie	exon	109249984	109250104	1000	+	.	gene_id "MSTRG.44809"; transcript_id "ENST00000377848"; exon_number "40"; gene_name "ACACB"; ref_gene_id "ENSG00000076555";
chr12	StringTie	exon	109252046	109252156	1000	+	.	gene_id "MSTRG.44809"; transcript_id "ENST00000377848"; exon_number "41"; gene_name "ACACB"; ref_gene_id "ENSG00000076555";
chr12	StringTie	exon	109253015	109253158	1000	+	.	gene_id "MSTRG.44809"; transcript_id "ENST00000377848"; exon_number "42"; gene_name "ACACB"; ref_gene_id "ENSG00000076555";
chr12	StringTie	exon	109254214	109254334	1000	+	.	gene_id "MSTRG.44809"; transcript_id "ENST00000377848"; exon_number "43"; gene_name "ACACB"; ref_gene_id "ENSG00000076555";
chr12	StringTie	exon	109256140	109256236	1000	+	.	gene_id "MSTRG.44809"; transcript_id "ENST00000377848"; exon_number "44"; gene_name "ACACB"; ref_gene_id "ENSG00000076555";
chr12	StringTie	exon	109258268	109258364	1000	+	.	gene_id "MSTRG.44809"; transcript_id "ENST00000377848"; exon_number "45"; gene_name "ACACB"; ref_gene_id "ENSG00000076555";
chr12	StringTie	exon	109258973	109259108	1000	+	.	gene_id "MSTRG.44809"; transcript_id "ENST00000377848"; exon_number "46"; gene_name "ACACB"; ref_gene_id "ENSG00000076555";
chr12	StringTie	exon	109260480	109260657	1000	+	.	gene_id "MSTRG.44809"; transcript_id "ENST00000377848"; exon_number "47"; gene_name "ACACB"; ref_gene_id "ENSG00000076555";
chr12	StringTie	exon	109262357	109262469	1000	+	.	gene_id "MSTRG.44809"; transcript_id "ENST00000377848"; exon_number "48"; gene_name "ACACB"; ref_gene_id "ENSG00000076555";
chr12	StringTie	exon	109264232	109264386	1000	+	.	gene_id "MSTRG.44809"; transcript_id "ENST00000377848"; exon_number "49"; gene_name "ACACB"; ref_gene_id "ENSG00000076555";
chr12	StringTie	exon	109265110	109265280	1000	+	.	gene_id "MSTRG.44809"; transcript_id "ENST00000377848"; exon_number "50"; gene_name "ACACB"; ref_gene_id "ENSG00000076555";
chr12	StringTie	exon	109265389	109265525	1000	+	.	gene_id "MSTRG.44809"; transcript_id "ENST00000377848"; exon_number "51"; gene_name "ACACB"; ref_gene_id "ENSG00000076555";
chr12	StringTie	exon	109266236	109268223	1000	+	.	gene_id "MSTRG.44809"; transcript_id "ENST00000377848"; exon_number "52"; gene_name "ACACB"; ref_gene_id "ENSG00000076555";
chr12	StringTie	transcript	109139397	109260147	1000	+	.	gene_id "MSTRG.44809"; transcript_id "ENST00000377854"; gene_name "ACACB"; ref_gene_id "ENSG00000076555";
chr12	StringTie	exon	109139397	109140058	1000	+	.	gene_id "MSTRG.44809"; transcript_id "ENST00000377854"; exon_number "1"; gene_name "ACACB"; ref_gene_id "ENSG00000076555";
chr12	StringTie	exon	109166861	109166993	1000	+	.	gene_id "MSTRG.44809"; transcript_id "ENST00000377854"; exon_number "2"; gene_name "ACACB"; ref_gene_id "ENSG00000076555";
chr12	StringTie	exon	109167896	109168034	1000	+	.	gene_id "MSTRG.44809"; transcript_id "ENST00000377854"; exon_number "3"; gene_name "ACACB"; ref_gene_id "ENSG00000076555";
chr12	StringTie	exon	109171805	109171914	1000	+	.	gene_id "MSTRG.44809"; transcript_id "ENST00000377854"; exon_number "4"; gene_name "ACACB"; ref_gene_id "ENSG00000076555";
chr12	StringTie	exon	109172275	109172356	1000	+	.	gene_id "MSTRG.44809"; transcript_id "ENST00000377854"; exon_number "5"; gene_name "ACACB"; ref_gene_id "ENSG00000076555";
chr12	StringTie	exon	109174132	109174230	1000	+	.	gene_id "MSTRG.44809"; transcript_id "ENST00000377854"; exon_number "6"; gene_name "ACACB"; ref_gene_id "ENSG00000076555";
chr12	StringTie	exon	109175931	109176040	1000	+	.	gene_id "MSTRG.44809"; transcript_id "ENST00000377854"; exon_number "7"; gene_name "ACACB"; ref_gene_id "ENSG00000076555";
chr12	StringTie	exon	109176153	109176263	1000	+	.	gene_id "MSTRG.44809"; transcript_id "ENST00000377854"; exon_number "8"; gene_name "ACACB"; ref_gene_id "ENSG00000076555";
chr12	StringTie	exon	109179088	109179297	1000	+	.	gene_id "MSTRG.44809"; transcript_id "ENST00000377854"; exon_number "9"; gene_name "ACACB"; ref_gene_id "ENSG00000076555";
chr12	StringTie	exon	109179917	109180087	1000	+	.	gene_id "MSTRG.44809"; transcript_id "ENST00000377854"; exon_number "10"; gene_name "ACACB"; ref_gene_id "ENSG00000076555";
chr12	StringTie	exon	109185579	109185740	1000	+	.	gene_id "MSTRG.44809"; transcript_id "ENST00000377854"; exon_number "11"; gene_name "ACACB"; ref_gene_id "ENSG00000076555";
chr12	StringTie	exon	109187999	109188162	1000	+	.	gene_id "MSTRG.44809"; transcript_id "ENST00000377854"; exon_number "12"; gene_name "ACACB"; ref_gene_id "ENSG00000076555";
chr12	StringTie	exon	109191613	109191763	1000	+	.	gene_id "MSTRG.44809"; transcript_id "ENST00000377854"; exon_number "13"; gene_name "ACACB"; ref_gene_id "ENSG00000076555";
chr12	StringTie	exon	109191847	109191950	1000	+	.	gene_id "MSTRG.44809"; transcript_id "ENST00000377854"; exon_number "14"; gene_name "ACACB"; ref_gene_id "ENSG00000076555";
chr12	StringTie	exon	109193648	109193729	1000	+	.	gene_id "MSTRG.44809"; transcript_id "ENST00000377854"; exon_number "15"; gene_name "ACACB"; ref_gene_id "ENSG00000076555";
chr12	StringTie	exon	109197008	109197153	1000	+	.	gene_id "MSTRG.44809"; transcript_id "ENST00000377854"; exon_number "16"; gene_name "ACACB"; ref_gene_id "ENSG00000076555";
chr12	StringTie	exon	109199402	109199552	1000	+	.	gene_id "MSTRG.44809"; transcript_id "ENST00000377854"; exon_number "17"; gene_name "ACACB"; ref_gene_id "ENSG00000076555";
chr12	StringTie	exon	109201567	109201701	1000	+	.	gene_id "MSTRG.44809"; transcript_id "ENST00000377854"; exon_number "18"; gene_name "ACACB"; ref_gene_id "ENSG00000076555";
chr12	StringTie	exon	109206710	109206856	1000	+	.	gene_id "MSTRG.44809"; transcript_id "ENST00000377854"; exon_number "19"; gene_name "ACACB"; ref_gene_id "ENSG00000076555";
chr12	StringTie	exon	109209165	109209353	1000	+	.	gene_id "MSTRG.44809"; transcript_id "ENST00000377854"; exon_number "20"; gene_name "ACACB"; ref_gene_id "ENSG00000076555";
chr12	StringTie	exon	109212836	109212936	1000	+	.	gene_id "MSTRG.44809"; transcript_id "ENST00000377854"; exon_number "21"; gene_name "ACACB"; ref_gene_id "ENSG00000076555";
chr12	StringTie	exon	109216618	109216706	1000	+	.	gene_id "MSTRG.44809"; transcript_id "ENST00000377854"; exon_number "22"; gene_name "ACACB"; ref_gene_id "ENSG00000076555";
chr12	StringTie	exon	109216796	109216920	1000	+	.	gene_id "MSTRG.44809"; transcript_id "ENST00000377854"; exon_number "23"; gene_name "ACACB"; ref_gene_id "ENSG00000076555";
chr12	StringTie	exon	109222507	109222620	1000	+	.	gene_id "MSTRG.44809"; transcript_id "ENST00000377854"; exon_number "24"; gene_name "ACACB"; ref_gene_id "ENSG00000076555";
chr12	StringTie	exon	109222799	109222912	1000	+	.	gene_id "MSTRG.44809"; transcript_id "ENST00000377854"; exon_number "25"; gene_name "ACACB"; ref_gene_id "ENSG00000076555";
chr12	StringTie	exon	109223815	109223904	1000	+	.	gene_id "MSTRG.44809"; transcript_id "ENST00000377854"; exon_number "26"; gene_name "ACACB"; ref_gene_id "ENSG00000076555";
chr12	StringTie	exon	109227371	109227489	1000	+	.	gene_id "MSTRG.44809"; transcript_id "ENST00000377854"; exon_number "27"; gene_name "ACACB"; ref_gene_id "ENSG00000076555";
chr12	StringTie	exon	109232669	109232806	1000	+	.	gene_id "MSTRG.44809"; transcript_id "ENST00000377854"; exon_number "28"; gene_name "ACACB"; ref_gene_id "ENSG00000076555";
chr12	StringTie	exon	109233748	109233847	1000	+	.	gene_id "MSTRG.44809"; transcript_id "ENST00000377854"; exon_number "29"; gene_name "ACACB"; ref_gene_id "ENSG00000076555";
chr12	StringTie	exon	109233938	109234045	1000	+	.	gene_id "MSTRG.44809"; transcript_id "ENST00000377854"; exon_number "30"; gene_name "ACACB"; ref_gene_id "ENSG00000076555";
chr12	StringTie	exon	109235313	109235369	1000	+	.	gene_id "MSTRG.44809"; transcript_id "ENST00000377854"; exon_number "31"; gene_name "ACACB"; ref_gene_id "ENSG00000076555";
chr12	StringTie	exon	109235606	109235647	1000	+	.	gene_id "MSTRG.44809"; transcript_id "ENST00000377854"; exon_number "32"; gene_name "ACACB"; ref_gene_id "ENSG00000076555";
chr12	StringTie	exon	109237165	109237380	1000	+	.	gene_id "MSTRG.44809"; transcript_id "ENST00000377854"; exon_number "33"; gene_name "ACACB"; ref_gene_id "ENSG00000076555";
chr12	StringTie	exon	109239830	109239985	1000	+	.	gene_id "MSTRG.44809"; transcript_id "ENST00000377854"; exon_number "34"; gene_name "ACACB"; ref_gene_id "ENSG00000076555";
chr12	StringTie	exon	109241078	109241281	1000	+	.	gene_id "MSTRG.44809"; transcript_id "ENST00000377854"; exon_number "35"; gene_name "ACACB"; ref_gene_id "ENSG00000076555";
chr12	StringTie	exon	109242437	109242592	1000	+	.	gene_id "MSTRG.44809"; transcript_id "ENST00000377854"; exon_number "36"; gene_name "ACACB"; ref_gene_id "ENSG00000076555";
chr12	StringTie	exon	109245626	109245748	1000	+	.	gene_id "MSTRG.44809"; transcript_id "ENST00000377854"; exon_number "37"; gene_name "ACACB"; ref_gene_id "ENSG00000076555";
chr12	StringTie	exon	109246179	109246448	1000	+	.	gene_id "MSTRG.44809"; transcript_id "ENST00000377854"; exon_number "38"; gene_name "ACACB"; ref_gene_id "ENSG00000076555";
chr12	StringTie	exon	109247606	109247703	1000	+	.	gene_id "MSTRG.44809"; transcript_id "ENST00000377854"; exon_number "39"; gene_name "ACACB"; ref_gene_id "ENSG00000076555";
chr12	StringTie	exon	109249984	109250104	1000	+	.	gene_id "MSTRG.44809"; transcript_id "ENST00000377854"; exon_number "40"; gene_name "ACACB"; ref_gene_id "ENSG00000076555";
chr12	StringTie	exon	109252046	109252156	1000	+	.	gene_id "MSTRG.44809"; transcript_id "ENST00000377854"; exon_number "41"; gene_name "ACACB"; ref_gene_id "ENSG00000076555";
chr12	StringTie	exon	109253015	109253158	1000	+	.	gene_id "MSTRG.44809"; transcript_id "ENST00000377854"; exon_number "42"; gene_name "ACACB"; ref_gene_id "ENSG00000076555";
chr12	StringTie	exon	109254214	109254334	1000	+	.	gene_id "MSTRG.44809"; transcript_id "ENST00000377854"; exon_number "43"; gene_name "ACACB"; ref_gene_id "ENSG00000076555";
chr12	StringTie	exon	109256140	109256236	1000	+	.	gene_id "MSTRG.44809"; transcript_id "ENST00000377854"; exon_number "44"; gene_name "ACACB"; ref_gene_id "ENSG00000076555";
chr12	StringTie	exon	109258268	109258364	1000	+	.	gene_id "MSTRG.44809"; transcript_id "ENST00000377854"; exon_number "45"; gene_name "ACACB"; ref_gene_id "ENSG00000076555";
chr12	StringTie	exon	109258973	109259108	1000	+	.	gene_id "MSTRG.44809"; transcript_id "ENST00000377854"; exon_number "46"; gene_name "ACACB"; ref_gene_id "ENSG00000076555";
chr12	StringTie	exon	109260065	109260147	1000	+	.	gene_id "MSTRG.44809"; transcript_id "ENST00000377854"; exon_number "47"; gene_name "ACACB"; ref_gene_id "ENSG00000076555";
chr12	StringTie	transcript	109248958	109253061	1000	+	.	gene_id "MSTRG.44809"; transcript_id "ENST00000396233"; gene_name "ACACB"; ref_gene_id "ENSG00000076555";
chr12	StringTie	exon	109248958	109250104	1000	+	.	gene_id "MSTRG.44809"; transcript_id "ENST00000396233"; exon_number "1"; gene_name "ACACB"; ref_gene_id "ENSG00000076555";
chr12	StringTie	exon	109252046	109252156	1000	+	.	gene_id "MSTRG.44809"; transcript_id "ENST00000396233"; exon_number "2"; gene_name "ACACB"; ref_gene_id "ENSG00000076555";
chr12	StringTie	exon	109253015	109253061	1000	+	.	gene_id "MSTRG.44809"; transcript_id "ENST00000396233"; exon_number "3"; gene_name "ACACB"; ref_gene_id "ENSG00000076555";
chr12	StringTie	transcript	109098151	109110992	1000	+	.	gene_id "MSTRG.44809"; transcript_id "ENST00000446767"; gene_name "UNG"; ref_gene_id "ENSG00000076248";
chr12	StringTie	exon	109098151	109098638	1000	+	.	gene_id "MSTRG.44809"; transcript_id "ENST00000446767"; exon_number "1"; gene_name "UNG"; ref_gene_id "ENSG00000076248";
chr12	StringTie	exon	109099189	109099284	1000	+	.	gene_id "MSTRG.44809"; transcript_id "ENST00000446767"; exon_number "2"; gene_name "UNG"; ref_gene_id "ENSG00000076248";
chr12	StringTie	exon	109102839	109102927	1000	+	.	gene_id "MSTRG.44809"; transcript_id "ENST00000446767"; exon_number "3"; gene_name "UNG"; ref_gene_id "ENSG00000076248";
chr12	StringTie	exon	109103433	109103611	1000	+	.	gene_id "MSTRG.44809"; transcript_id "ENST00000446767"; exon_number "4"; gene_name "UNG"; ref_gene_id "ENSG00000076248";
chr12	StringTie	exon	109109829	109110992	1000	+	.	gene_id "MSTRG.44809"; transcript_id "ENST00000446767"; exon_number "5"; gene_name "UNG"; ref_gene_id "ENSG00000076248";
chr12	StringTie	transcript	109241223	109242667	1000	+	.	gene_id "MSTRG.44809"; transcript_id "ENST00000534852"; gene_name "ACACB"; ref_gene_id "ENSG00000076555";
chr12	StringTie	exon	109241223	109241281	1000	+	.	gene_id "MSTRG.44809"; transcript_id "ENST00000534852"; exon_number "1"; gene_name "ACACB"; ref_gene_id "ENSG00000076555";
chr12	StringTie	exon	109242437	109242667	1000	+	.	gene_id "MSTRG.44809"; transcript_id "ENST00000534852"; exon_number "2"; gene_name "ACACB"; ref_gene_id "ENSG00000076555";
chr12	StringTie	transcript	109245714	109252578	1000	+	.	gene_id "MSTRG.44809"; transcript_id "ENST00000536440"; gene_name "ACACB"; ref_gene_id "ENSG00000076555";
chr12	StringTie	exon	109245714	109245748	1000	+	.	gene_id "MSTRG.44809"; transcript_id "ENST00000536440"; exon_number "1"; gene_name "ACACB"; ref_gene_id "ENSG00000076555";
chr12	StringTie	exon	109246179	109246448	1000	+	.	gene_id "MSTRG.44809"; transcript_id "ENST00000536440"; exon_number "2"; gene_name "ACACB"; ref_gene_id "ENSG00000076555";
chr12	StringTie	exon	109249984	109250104	1000	+	.	gene_id "MSTRG.44809"; transcript_id "ENST00000536440"; exon_number "3"; gene_name "ACACB"; ref_gene_id "ENSG00000076555";
chr12	StringTie	exon	109252046	109252578	1000	+	.	gene_id "MSTRG.44809"; transcript_id "ENST00000536440"; exon_number "4"; gene_name "ACACB"; ref_gene_id "ENSG00000076555";
chr12	StringTie	transcript	109263022	109266941	1000	+	.	gene_id "MSTRG.44809"; transcript_id "ENST00000537279"; gene_name "ACACB"; ref_gene_id "ENSG00000076555";
chr12	StringTie	exon	109263022	109264386	1000	+	.	gene_id "MSTRG.44809"; transcript_id "ENST00000537279"; exon_number "1"; gene_name "ACACB"; ref_gene_id "ENSG00000076555";
chr12	StringTie	exon	109265110	109265280	1000	+	.	gene_id "MSTRG.44809"; transcript_id "ENST00000537279"; exon_number "2"; gene_name "ACACB"; ref_gene_id "ENSG00000076555";
chr12	StringTie	exon	109265389	109265525	1000	+	.	gene_id "MSTRG.44809"; transcript_id "ENST00000537279"; exon_number "3"; gene_name "ACACB"; ref_gene_id "ENSG00000076555";
chr12	StringTie	exon	109266236	109266941	1000	+	.	gene_id "MSTRG.44809"; transcript_id "ENST00000537279"; exon_number "4"; gene_name "ACACB"; ref_gene_id "ENSG00000076555";
chr12	StringTie	transcript	109241670	109246386	1000	+	.	gene_id "MSTRG.44809"; transcript_id "ENST00000537347"; gene_name "ACACB"; ref_gene_id "ENSG00000076555";
chr12	StringTie	exon	109241670	109242592	1000	+	.	gene_id "MSTRG.44809"; transcript_id "ENST00000537347"; exon_number "1"; gene_name "ACACB"; ref_gene_id "ENSG00000076555";
chr12	StringTie	exon	109245626	109245748	1000	+	.	gene_id "MSTRG.44809"; transcript_id "ENST00000537347"; exon_number "2"; gene_name "ACACB"; ref_gene_id "ENSG00000076555";
chr12	StringTie	exon	109246179	109246386	1000	+	.	gene_id "MSTRG.44809"; transcript_id "ENST00000537347"; exon_number "3"; gene_name "ACACB"; ref_gene_id "ENSG00000076555";
chr12	StringTie	transcript	109232669	109266555	1000	+	.	gene_id "MSTRG.44809"; transcript_id "ENST00000538526"; gene_name "ACACB"; ref_gene_id "ENSG00000076555";
chr12	StringTie	exon	109232669	109232806	1000	+	.	gene_id "MSTRG.44809"; transcript_id "ENST00000538526"; exon_number "1"; gene_name "ACACB"; ref_gene_id "ENSG00000076555";
chr12	StringTie	exon	109233748	109233847	1000	+	.	gene_id "MSTRG.44809"; transcript_id "ENST00000538526"; exon_number "2"; gene_name "ACACB"; ref_gene_id "ENSG00000076555";
chr12	StringTie	exon	109233938	109234045	1000	+	.	gene_id "MSTRG.44809"; transcript_id "ENST00000538526"; exon_number "3"; gene_name "ACACB"; ref_gene_id "ENSG00000076555";
chr12	StringTie	exon	109235313	109235369	1000	+	.	gene_id "MSTRG.44809"; transcript_id "ENST00000538526"; exon_number "4"; gene_name "ACACB"; ref_gene_id "ENSG00000076555";
chr12	StringTie	exon	109235606	109235647	1000	+	.	gene_id "MSTRG.44809"; transcript_id "ENST00000538526"; exon_number "5"; gene_name "ACACB"; ref_gene_id "ENSG00000076555";
chr12	StringTie	exon	109237165	109237380	1000	+	.	gene_id "MSTRG.44809"; transcript_id "ENST00000538526"; exon_number "6"; gene_name "ACACB"; ref_gene_id "ENSG00000076555";
chr12	StringTie	exon	109239830	109239985	1000	+	.	gene_id "MSTRG.44809"; transcript_id "ENST00000538526"; exon_number "7"; gene_name "ACACB"; ref_gene_id "ENSG00000076555";
chr12	StringTie	exon	109241078	109241281	1000	+	.	gene_id "MSTRG.44809"; transcript_id "ENST00000538526"; exon_number "8"; gene_name "ACACB"; ref_gene_id "ENSG00000076555";
chr12	StringTie	exon	109242437	109242592	1000	+	.	gene_id "MSTRG.44809"; transcript_id "ENST00000538526"; exon_number "9"; gene_name "ACACB"; ref_gene_id "ENSG00000076555";
chr12	StringTie	exon	109245626	109245748	1000	+	.	gene_id "MSTRG.44809"; transcript_id "ENST00000538526"; exon_number "10"; gene_name "ACACB"; ref_gene_id "ENSG00000076555";
chr12	StringTie	exon	109246179	109246448	1000	+	.	gene_id "MSTRG.44809"; transcript_id "ENST00000538526"; exon_number "11"; gene_name "ACACB"; ref_gene_id "ENSG00000076555";
chr12	StringTie	exon	109247606	109247703	1000	+	.	gene_id "MSTRG.44809"; transcript_id "ENST00000538526"; exon_number "12"; gene_name "ACACB"; ref_gene_id "ENSG00000076555";
chr12	StringTie	exon	109249984	109250104	1000	+	.	gene_id "MSTRG.44809"; transcript_id "ENST00000538526"; exon_number "13"; gene_name "ACACB"; ref_gene_id "ENSG00000076555";
chr12	StringTie	exon	109252046	109252156	1000	+	.	gene_id "MSTRG.44809"; transcript_id "ENST00000538526"; exon_number "14"; gene_name "ACACB"; ref_gene_id "ENSG00000076555";
chr12	StringTie	exon	109253015	109253158	1000	+	.	gene_id "MSTRG.44809"; transcript_id "ENST00000538526"; exon_number "15"; gene_name "ACACB"; ref_gene_id "ENSG00000076555";
chr12	StringTie	exon	109254214	109254334	1000	+	.	gene_id "MSTRG.44809"; transcript_id "ENST00000538526"; exon_number "16"; gene_name "ACACB"; ref_gene_id "ENSG00000076555";
chr12	StringTie	exon	109256140	109256236	1000	+	.	gene_id "MSTRG.44809"; transcript_id "ENST00000538526"; exon_number "17"; gene_name "ACACB"; ref_gene_id "ENSG00000076555";
chr12	StringTie	exon	109258268	109258364	1000	+	.	gene_id "MSTRG.44809"; transcript_id "ENST00000538526"; exon_number "18"; gene_name "ACACB"; ref_gene_id "ENSG00000076555";
chr12	StringTie	exon	109258973	109259108	1000	+	.	gene_id "MSTRG.44809"; transcript_id "ENST00000538526"; exon_number "19"; gene_name "ACACB"; ref_gene_id "ENSG00000076555";
chr12	StringTie	exon	109260065	109260149	1000	+	.	gene_id "MSTRG.44809"; transcript_id "ENST00000538526"; exon_number "20"; gene_name "ACACB"; ref_gene_id "ENSG00000076555";
chr12	StringTie	exon	109260480	109260657	1000	+	.	gene_id "MSTRG.44809"; transcript_id "ENST00000538526"; exon_number "21"; gene_name "ACACB"; ref_gene_id "ENSG00000076555";
chr12	StringTie	exon	109262357	109262469	1000	+	.	gene_id "MSTRG.44809"; transcript_id "ENST00000538526"; exon_number "22"; gene_name "ACACB"; ref_gene_id "ENSG00000076555";
chr12	StringTie	exon	109264232	109264386	1000	+	.	gene_id "MSTRG.44809"; transcript_id "ENST00000538526"; exon_number "23"; gene_name "ACACB"; ref_gene_id "ENSG00000076555";
chr12	StringTie	exon	109265110	109265280	1000	+	.	gene_id "MSTRG.44809"; transcript_id "ENST00000538526"; exon_number "24"; gene_name "ACACB"; ref_gene_id "ENSG00000076555";
chr12	StringTie	exon	109265389	109265525	1000	+	.	gene_id "MSTRG.44809"; transcript_id "ENST00000538526"; exon_number "25"; gene_name "ACACB"; ref_gene_id "ENSG00000076555";
chr12	StringTie	exon	109266236	109266555	1000	+	.	gene_id "MSTRG.44809"; transcript_id "ENST00000538526"; exon_number "26"; gene_name "ACACB"; ref_gene_id "ENSG00000076555";
chr12	StringTie	transcript	109098148	109110992	1000	+	.	gene_id "MSTRG.44809"; transcript_id "ENST00000539287"; gene_name "UNG"; ref_gene_id "ENSG00000076248";
chr12	StringTie	exon	109098148	109098638	1000	+	.	gene_id "MSTRG.44809"; transcript_id "ENST00000539287"; exon_number "1"; gene_name "UNG"; ref_gene_id "ENSG00000076248";
chr12	StringTie	exon	109099189	109099284	1000	+	.	gene_id "MSTRG.44809"; transcript_id "ENST00000539287"; exon_number "2"; gene_name "UNG"; ref_gene_id "ENSG00000076248";
chr12	StringTie	exon	109101902	109101999	1000	+	.	gene_id "MSTRG.44809"; transcript_id "ENST00000539287"; exon_number "3"; gene_name "UNG"; ref_gene_id "ENSG00000076248";
chr12	StringTie	exon	109102839	109102927	1000	+	.	gene_id "MSTRG.44809"; transcript_id "ENST00000539287"; exon_number "4"; gene_name "UNG"; ref_gene_id "ENSG00000076248";
chr12	StringTie	exon	109103433	109103611	1000	+	.	gene_id "MSTRG.44809"; transcript_id "ENST00000539287"; exon_number "5"; gene_name "UNG"; ref_gene_id "ENSG00000076248";
chr12	StringTie	exon	109105096	109105215	1000	+	.	gene_id "MSTRG.44809"; transcript_id "ENST00000539287"; exon_number "6"; gene_name "UNG"; ref_gene_id "ENSG00000076248";
chr12	StringTie	exon	109109832	109110992	1000	+	.	gene_id "MSTRG.44809"; transcript_id "ENST00000539287"; exon_number "7"; gene_name "UNG"; ref_gene_id "ENSG00000076248";
chr12	StringTie	transcript	109131358	109139910	1000	+	.	gene_id "MSTRG.44809"; transcript_id "ENST00000539864"; gene_name "ACACB"; ref_gene_id "ENSG00000076555";
chr12	StringTie	exon	109131358	109131426	1000	+	.	gene_id "MSTRG.44809"; transcript_id "ENST00000539864"; exon_number "1"; gene_name "ACACB"; ref_gene_id "ENSG00000076555";
chr12	StringTie	exon	109139397	109139910	1000	+	.	gene_id "MSTRG.44809"; transcript_id "ENST00000539864"; exon_number "2"; gene_name "ACACB"; ref_gene_id "ENSG00000076555";
chr12	StringTie	transcript	109097679	109099346	1000	+	.	gene_id "MSTRG.44809"; transcript_id "ENST00000540158"; gene_name "UNG"; ref_gene_id "ENSG00000076248";
chr12	StringTie	exon	109097679	109097811	1000	+	.	gene_id "MSTRG.44809"; transcript_id "ENST00000540158"; exon_number "1"; gene_name "UNG"; ref_gene_id "ENSG00000076248";
chr12	StringTie	exon	109098432	109098638	1000	+	.	gene_id "MSTRG.44809"; transcript_id "ENST00000540158"; exon_number "2"; gene_name "UNG"; ref_gene_id "ENSG00000076248";
chr12	StringTie	exon	109099189	109099346	1000	+	.	gene_id "MSTRG.44809"; transcript_id "ENST00000540158"; exon_number "3"; gene_name "UNG"; ref_gene_id "ENSG00000076248";
chr12	StringTie	transcript	109111218	109125594	1000	+	.	gene_id "MSTRG.44809"; transcript_id "ENST00000541704"; gene_name "RP11-968O1.5"; ref_gene_id "ENSG00000256139";
chr12	StringTie	exon	109111218	109111472	1000	+	.	gene_id "MSTRG.44809"; transcript_id "ENST00000541704"; exon_number "1"; gene_name "RP11-968O1.5"; ref_gene_id "ENSG00000256139";
chr12	StringTie	exon	109113095	109113415	1000	+	.	gene_id "MSTRG.44809"; transcript_id "ENST00000541704"; exon_number "2"; gene_name "RP11-968O1.5"; ref_gene_id "ENSG00000256139";
chr12	StringTie	exon	109125261	109125594	1000	+	.	gene_id "MSTRG.44809"; transcript_id "ENST00000541704"; exon_number "3"; gene_name "RP11-968O1.5"; ref_gene_id "ENSG00000256139";
chr12	StringTie	transcript	109235307	109236377	1000	+	.	gene_id "MSTRG.44809"; transcript_id "ENST00000542524"; gene_name "ACACB"; ref_gene_id "ENSG00000076555";
chr12	StringTie	exon	109235307	109235369	1000	+	.	gene_id "MSTRG.44809"; transcript_id "ENST00000542524"; exon_number "1"; gene_name "ACACB"; ref_gene_id "ENSG00000076555";
chr12	StringTie	exon	109235606	109236377	1000	+	.	gene_id "MSTRG.44809"; transcript_id "ENST00000542524"; exon_number "2"; gene_name "ACACB"; ref_gene_id "ENSG00000076555";
chr12	StringTie	transcript	109175977	109180040	1000	+	.	gene_id "MSTRG.44809"; transcript_id "ENST00000543080"; gene_name "ACACB"; ref_gene_id "ENSG00000076555";
chr12	StringTie	exon	109175977	109176040	1000	+	.	gene_id "MSTRG.44809"; transcript_id "ENST00000543080"; exon_number "1"; gene_name "ACACB"; ref_gene_id "ENSG00000076555";
chr12	StringTie	exon	109176153	109176263	1000	+	.	gene_id "MSTRG.44809"; transcript_id "ENST00000543080"; exon_number "2"; gene_name "ACACB"; ref_gene_id "ENSG00000076555";
chr12	StringTie	exon	109179088	109179371	1000	+	.	gene_id "MSTRG.44809"; transcript_id "ENST00000543080"; exon_number "3"; gene_name "ACACB"; ref_gene_id "ENSG00000076555";
chr12	StringTie	exon	109179917	109180040	1000	+	.	gene_id "MSTRG.44809"; transcript_id "ENST00000543080"; exon_number "4"; gene_name "ACACB"; ref_gene_id "ENSG00000076555";
chr12	StringTie	transcript	109191478	109191918	1000	+	.	gene_id "MSTRG.44809"; transcript_id "ENST00000544651"; gene_name "ACACB"; ref_gene_id "ENSG00000076555";
chr12	StringTie	exon	109191478	109191763	1000	+	.	gene_id "MSTRG.44809"; transcript_id "ENST00000544651"; exon_number "1"; gene_name "ACACB"; ref_gene_id "ENSG00000076555";
chr12	StringTie	exon	109191847	109191918	1000	+	.	gene_id "MSTRG.44809"; transcript_id "ENST00000544651"; exon_number "2"; gene_name "ACACB"; ref_gene_id "ENSG00000076555";
chr12	StringTie	transcript	109154682	109172311	1000	+	.	gene_id "MSTRG.44809"; transcript_id "ENST00000544726"; gene_name "ACACB"; ref_gene_id "ENSG00000076555";
chr12	StringTie	exon	109154682	109154940	1000	+	.	gene_id "MSTRG.44809"; transcript_id "ENST00000544726"; exon_number "1"; gene_name "ACACB"; ref_gene_id "ENSG00000076555";
chr12	StringTie	exon	109166861	109166993	1000	+	.	gene_id "MSTRG.44809"; transcript_id "ENST00000544726"; exon_number "2"; gene_name "ACACB"; ref_gene_id "ENSG00000076555";
chr12	StringTie	exon	109167896	109168034	1000	+	.	gene_id "MSTRG.44809"; transcript_id "ENST00000544726"; exon_number "3"; gene_name "ACACB"; ref_gene_id "ENSG00000076555";
chr12	StringTie	exon	109171805	109171914	1000	+	.	gene_id "MSTRG.44809"; transcript_id "ENST00000544726"; exon_number "4"; gene_name "ACACB"; ref_gene_id "ENSG00000076555";
chr12	StringTie	exon	109172275	109172311	1000	+	.	gene_id "MSTRG.44809"; transcript_id "ENST00000544726"; exon_number "5"; gene_name "ACACB"; ref_gene_id "ENSG00000076555";
chr12	StringTie	transcript	109139979	109167280	1000	+	.	gene_id "MSTRG.44809"; transcript_id "ENST00000546328"; gene_name "ACACB"; ref_gene_id "ENSG00000076555";
chr12	StringTie	exon	109139979	109140058	1000	+	.	gene_id "MSTRG.44809"; transcript_id "ENST00000546328"; exon_number "1"; gene_name "ACACB"; ref_gene_id "ENSG00000076555";
chr12	StringTie	exon	109166861	109167280	1000	+	.	gene_id "MSTRG.44809"; transcript_id "ENST00000546328"; exon_number "2"; gene_name "ACACB"; ref_gene_id "ENSG00000076555";
chr12	StringTie	transcript	109093578	109268297	1000	+	.	gene_id "MSTRG.44809"; transcript_id "MSTRG.44809.1";
chr12	StringTie	exon	109093578	109093650	1000	+	.	gene_id "MSTRG.44809"; transcript_id "MSTRG.44809.1"; exon_number "1";
chr12	StringTie	exon	109098432	109098638	1000	+	.	gene_id "MSTRG.44809"; transcript_id "MSTRG.44809.1"; exon_number "2";
chr12	StringTie	exon	109099189	109099284	1000	+	.	gene_id "MSTRG.44809"; transcript_id "MSTRG.44809.1"; exon_number "3";
chr12	StringTie	exon	109101902	109101999	1000	+	.	gene_id "MSTRG.44809"; transcript_id "MSTRG.44809.1"; exon_number "4";
chr12	StringTie	exon	109102839	109102927	1000	+	.	gene_id "MSTRG.44809"; transcript_id "MSTRG.44809.1"; exon_number "5";
chr12	StringTie	exon	109103433	109103611	1000	+	.	gene_id "MSTRG.44809"; transcript_id "MSTRG.44809.1"; exon_number "6";
chr12	StringTie	exon	109109829	109111472	1000	+	.	gene_id "MSTRG.44809"; transcript_id "MSTRG.44809.1"; exon_number "7";
chr12	StringTie	exon	109113095	109113415	1000	+	.	gene_id "MSTRG.44809"; transcript_id "MSTRG.44809.1"; exon_number "8";
chr12	StringTie	exon	109139397	109140058	1000	+	.	gene_id "MSTRG.44809"; transcript_id "MSTRG.44809.1"; exon_number "9";
chr12	StringTie	exon	109166861	109166993	1000	+	.	gene_id "MSTRG.44809"; transcript_id "MSTRG.44809.1"; exon_number "10";
chr12	StringTie	exon	109167896	109168034	1000	+	.	gene_id "MSTRG.44809"; transcript_id "MSTRG.44809.1"; exon_number "11";
chr12	StringTie	exon	109171805	109171914	1000	+	.	gene_id "MSTRG.44809"; transcript_id "MSTRG.44809.1"; exon_number "12";
chr12	StringTie	exon	109172275	109172356	1000	+	.	gene_id "MSTRG.44809"; transcript_id "MSTRG.44809.1"; exon_number "13";
chr12	StringTie	exon	109174132	109174230	1000	+	.	gene_id "MSTRG.44809"; transcript_id "MSTRG.44809.1"; exon_number "14";
chr12	StringTie	exon	109175931	109176040	1000	+	.	gene_id "MSTRG.44809"; transcript_id "MSTRG.44809.1"; exon_number "15";
chr12	StringTie	exon	109176153	109176263	1000	+	.	gene_id "MSTRG.44809"; transcript_id "MSTRG.44809.1"; exon_number "16";
chr12	StringTie	exon	109179088	109179297	1000	+	.	gene_id "MSTRG.44809"; transcript_id "MSTRG.44809.1"; exon_number "17";
chr12	StringTie	exon	109179917	109180087	1000	+	.	gene_id "MSTRG.44809"; transcript_id "MSTRG.44809.1"; exon_number "18";
chr12	StringTie	exon	109185579	109185740	1000	+	.	gene_id "MSTRG.44809"; transcript_id "MSTRG.44809.1"; exon_number "19";
chr12	StringTie	exon	109187999	109188162	1000	+	.	gene_id "MSTRG.44809"; transcript_id "MSTRG.44809.1"; exon_number "20";
chr12	StringTie	exon	109191613	109191763	1000	+	.	gene_id "MSTRG.44809"; transcript_id "MSTRG.44809.1"; exon_number "21";
chr12	StringTie	exon	109191847	109191950	1000	+	.	gene_id "MSTRG.44809"; transcript_id "MSTRG.44809.1"; exon_number "22";
chr12	StringTie	exon	109193648	109193729	1000	+	.	gene_id "MSTRG.44809"; transcript_id "MSTRG.44809.1"; exon_number "23";
chr12	StringTie	exon	109197008	109197153	1000	+	.	gene_id "MSTRG.44809"; transcript_id "MSTRG.44809.1"; exon_number "24";
chr12	StringTie	exon	109199402	109199552	1000	+	.	gene_id "MSTRG.44809"; transcript_id "MSTRG.44809.1"; exon_number "25";
chr12	StringTie	exon	109201567	109201701	1000	+	.	gene_id "MSTRG.44809"; transcript_id "MSTRG.44809.1"; exon_number "26";
chr12	StringTie	exon	109206710	109206856	1000	+	.	gene_id "MSTRG.44809"; transcript_id "MSTRG.44809.1"; exon_number "27";
chr12	StringTie	exon	109209165	109209353	1000	+	.	gene_id "MSTRG.44809"; transcript_id "MSTRG.44809.1"; exon_number "28";
chr12	StringTie	exon	109212836	109212936	1000	+	.	gene_id "MSTRG.44809"; transcript_id "MSTRG.44809.1"; exon_number "29";
chr12	StringTie	exon	109216618	109216706	1000	+	.	gene_id "MSTRG.44809"; transcript_id "MSTRG.44809.1"; exon_number "30";
chr12	StringTie	exon	109216796	109216920	1000	+	.	gene_id "MSTRG.44809"; transcript_id "MSTRG.44809.1"; exon_number "31";
chr12	StringTie	exon	109222507	109222620	1000	+	.	gene_id "MSTRG.44809"; transcript_id "MSTRG.44809.1"; exon_number "32";
chr12	StringTie	exon	109222799	109222912	1000	+	.	gene_id "MSTRG.44809"; transcript_id "MSTRG.44809.1"; exon_number "33";
chr12	StringTie	exon	109223815	109223904	1000	+	.	gene_id "MSTRG.44809"; transcript_id "MSTRG.44809.1"; exon_number "34";
chr12	StringTie	exon	109227371	109227489	1000	+	.	gene_id "MSTRG.44809"; transcript_id "MSTRG.44809.1"; exon_number "35";
chr12	StringTie	exon	109232669	109232806	1000	+	.	gene_id "MSTRG.44809"; transcript_id "MSTRG.44809.1"; exon_number "36";
chr12	StringTie	exon	109233748	109233847	1000	+	.	gene_id "MSTRG.44809"; transcript_id "MSTRG.44809.1"; exon_number "37";
chr12	StringTie	exon	109233938	109234045	1000	+	.	gene_id "MSTRG.44809"; transcript_id "MSTRG.44809.1"; exon_number "38";
chr12	StringTie	exon	109235313	109235369	1000	+	.	gene_id "MSTRG.44809"; transcript_id "MSTRG.44809.1"; exon_number "39";
chr12	StringTie	exon	109235606	109235647	1000	+	.	gene_id "MSTRG.44809"; transcript_id "MSTRG.44809.1"; exon_number "40";
chr12	StringTie	exon	109237165	109237380	1000	+	.	gene_id "MSTRG.44809"; transcript_id "MSTRG.44809.1"; exon_number "41";
chr12	StringTie	exon	109239830	109239985	1000	+	.	gene_id "MSTRG.44809"; transcript_id "MSTRG.44809.1"; exon_number "42";
chr12	StringTie	exon	109241078	109241281	1000	+	.	gene_id "MSTRG.44809"; transcript_id "MSTRG.44809.1"; exon_number "43";
chr12	StringTie	exon	109242437	109242592	1000	+	.	gene_id "MSTRG.44809"; transcript_id "MSTRG.44809.1"; exon_number "44";
chr12	StringTie	exon	109245626	109245748	1000	+	.	gene_id "MSTRG.44809"; transcript_id "MSTRG.44809.1"; exon_number "45";
chr12	StringTie	exon	109246179	109246448	1000	+	.	gene_id "MSTRG.44809"; transcript_id "MSTRG.44809.1"; exon_number "46";
chr12	StringTie	exon	109247606	109247703	1000	+	.	gene_id "MSTRG.44809"; transcript_id "MSTRG.44809.1"; exon_number "47";
chr12	StringTie	exon	109249984	109250104	1000	+	.	gene_id "MSTRG.44809"; transcript_id "MSTRG.44809.1"; exon_number "48";
chr12	StringTie	exon	109252046	109252156	1000	+	.	gene_id "MSTRG.44809"; transcript_id "MSTRG.44809.1"; exon_number "49";
chr12	StringTie	exon	109253015	109253158	1000	+	.	gene_id "MSTRG.44809"; transcript_id "MSTRG.44809.1"; exon_number "50";
chr12	StringTie	exon	109254214	109254334	1000	+	.	gene_id "MSTRG.44809"; transcript_id "MSTRG.44809.1"; exon_number "51";
chr12	StringTie	exon	109256140	109256236	1000	+	.	gene_id "MSTRG.44809"; transcript_id "MSTRG.44809.1"; exon_number "52";
chr12	StringTie	exon	109258268	109258364	1000	+	.	gene_id "MSTRG.44809"; transcript_id "MSTRG.44809.1"; exon_number "53";
chr12	StringTie	exon	109258973	109259108	1000	+	.	gene_id "MSTRG.44809"; transcript_id "MSTRG.44809.1"; exon_number "54";
chr12	StringTie	exon	109260065	109260149	1000	+	.	gene_id "MSTRG.44809"; transcript_id "MSTRG.44809.1"; exon_number "55";
chr12	StringTie	exon	109260480	109260657	1000	+	.	gene_id "MSTRG.44809"; transcript_id "MSTRG.44809.1"; exon_number "56";
chr12	StringTie	exon	109262357	109262469	1000	+	.	gene_id "MSTRG.44809"; transcript_id "MSTRG.44809.1"; exon_number "57";
chr12	StringTie	exon	109264232	109264386	1000	+	.	gene_id "MSTRG.44809"; transcript_id "MSTRG.44809.1"; exon_number "58";
chr12	StringTie	exon	109265110	109265280	1000	+	.	gene_id "MSTRG.44809"; transcript_id "MSTRG.44809.1"; exon_number "59";
chr12	StringTie	exon	109265389	109265525	1000	+	.	gene_id "MSTRG.44809"; transcript_id "MSTRG.44809.1"; exon_number "60";
chr12	StringTie	exon	109266236	109268297	1000	+	.	gene_id "MSTRG.44809"; transcript_id "MSTRG.44809.1"; exon_number "61";
chr12	StringTie	transcript	109097566	109111008	1000	+	.	gene_id "MSTRG.44809"; transcript_id "MSTRG.44809.10";
chr12	StringTie	exon	109097566	109097811	1000	+	.	gene_id "MSTRG.44809"; transcript_id "MSTRG.44809.10"; exon_number "1";
chr12	StringTie	exon	109098432	109098638	1000	+	.	gene_id "MSTRG.44809"; transcript_id "MSTRG.44809.10"; exon_number "2";
chr12	StringTie	exon	109099189	109099284	1000	+	.	gene_id "MSTRG.44809"; transcript_id "MSTRG.44809.10"; exon_number "3";
chr12	StringTie	exon	109101902	109101999	1000	+	.	gene_id "MSTRG.44809"; transcript_id "MSTRG.44809.10"; exon_number "4";
chr12	StringTie	exon	109102839	109102927	1000	+	.	gene_id "MSTRG.44809"; transcript_id "MSTRG.44809.10"; exon_number "5";
chr12	StringTie	exon	109103433	109103611	1000	+	.	gene_id "MSTRG.44809"; transcript_id "MSTRG.44809.10"; exon_number "6";
chr12	StringTie	exon	109107226	109111008	1000	+	.	gene_id "MSTRG.44809"; transcript_id "MSTRG.44809.10"; exon_number "7";
chr12	StringTie	transcript	109154546	109268264	1000	+	.	gene_id "MSTRG.44809"; transcript_id "MSTRG.44809.100";
chr12	StringTie	exon	109154546	109154940	1000	+	.	gene_id "MSTRG.44809"; transcript_id "MSTRG.44809.100"; exon_number "1";
chr12	StringTie	exon	109166861	109166993	1000	+	.	gene_id "MSTRG.44809"; transcript_id "MSTRG.44809.100"; exon_number "2";
chr12	StringTie	exon	109167896	109168034	1000	+	.	gene_id "MSTRG.44809"; transcript_id "MSTRG.44809.100"; exon_number "3";
chr12	StringTie	exon	109171805	109171914	1000	+	.	gene_id "MSTRG.44809"; transcript_id "MSTRG.44809.100"; exon_number "4";
chr12	StringTie	exon	109172275	109172356	1000	+	.	gene_id "MSTRG.44809"; transcript_id "MSTRG.44809.100"; exon_number "5";
chr12	StringTie	exon	109174132	109174230	1000	+	.	gene_id "MSTRG.44809"; transcript_id "MSTRG.44809.100"; exon_number "6";
chr12	StringTie	exon	109175931	109176040	1000	+	.	gene_id "MSTRG.44809"; transcript_id "MSTRG.44809.100"; exon_number "7";
chr12	StringTie	exon	109176153	109176263	1000	+	.	gene_id "MSTRG.44809"; transcript_id "MSTRG.44809.100"; exon_number "8";
chr12	StringTie	exon	109179088	109179371	1000	+	.	gene_id "MSTRG.44809"; transcript_id "MSTRG.44809.100"; exon_number "9";
chr12	StringTie	exon	109179917	109180087	1000	+	.	gene_id "MSTRG.44809"; transcript_id "MSTRG.44809.100"; exon_number "10";
chr12	StringTie	exon	109185579	109185740	1000	+	.	gene_id "MSTRG.44809"; transcript_id "MSTRG.44809.100"; exon_number "11";
chr12	StringTie	exon	109187999	109188162	1000	+	.	gene_id "MSTRG.44809"; transcript_id "MSTRG.44809.100"; exon_number "12";
chr12	StringTie	exon	109191613	109191763	1000	+	.	gene_id "MSTRG.44809"; transcript_id "MSTRG.44809.100"; exon_number "13";
chr12	StringTie	exon	109191847	109191950	1000	+	.	gene_id "MSTRG.44809"; transcript_id "MSTRG.44809.100"; exon_number "14";
chr12	StringTie	exon	109193648	109193729	1000	+	.	gene_id "MSTRG.44809"; transcript_id "MSTRG.44809.100"; exon_number "15";
chr12	StringTie	exon	109197008	109197153	1000	+	.	gene_id "MSTRG.44809"; transcript_id "MSTRG.44809.100"; exon_number "16";
chr12	StringTie	exon	109199402	109199552	1000	+	.	gene_id "MSTRG.44809"; transcript_id "MSTRG.44809.100"; exon_number "17";
chr12	StringTie	exon	109201567	109201701	1000	+	.	gene_id "MSTRG.44809"; transcript_id "MSTRG.44809.100"; exon_number "18";
chr12	StringTie	exon	109206710	109206856	1000	+	.	gene_id "MSTRG.44809"; transcript_id "MSTRG.44809.100"; exon_number "19";
chr12	StringTie	exon	109209165	109209353	1000	+	.	gene_id "MSTRG.44809"; transcript_id "MSTRG.44809.100"; exon_number "20";
chr12	StringTie	exon	109212836	109212936	1000	+	.	gene_id "MSTRG.44809"; transcript_id "MSTRG.44809.100"; exon_number "21";
chr12	StringTie	exon	109216618	109216706	1000	+	.	gene_id "MSTRG.44809"; transcript_id "MSTRG.44809.100"; exon_number "22";
chr12	StringTie	exon	109216796	109216920	1000	+	.	gene_id "MSTRG.44809"; transcript_id "MSTRG.44809.100"; exon_number "23";
chr12	StringTie	exon	109222507	109222620	1000	+	.	gene_id "MSTRG.44809"; transcript_id "MSTRG.44809.100"; exon_number "24";
chr12	StringTie	exon	109222799	109222912	1000	+	.	gene_id "MSTRG.44809"; transcript_id "MSTRG.44809.100"; exon_number "25";
chr12	StringTie	exon	109223815	109223904	1000	+	.	gene_id "MSTRG.44809"; transcript_id "MSTRG.44809.100"; exon_number "26";
chr12	StringTie	exon	109227371	109227489	1000	+	.	gene_id "MSTRG.44809"; transcript_id "MSTRG.44809.100"; exon_number "27";
chr12	StringTie	exon	109232669	109232806	1000	+	.	gene_id "MSTRG.44809"; transcript_id "MSTRG.44809.100"; exon_number "28";
chr12	StringTie	exon	109233748	109233847	1000	+	.	gene_id "MSTRG.44809"; transcript_id "MSTRG.44809.100"; exon_number "29";
chr12	StringTie	exon	109233938	109234045	1000	+	.	gene_id "MSTRG.44809"; transcript_id "MSTRG.44809.100"; exon_number "30";
chr12	StringTie	exon	109235313	109235369	1000	+	.	gene_id "MSTRG.44809"; transcript_id "MSTRG.44809.100"; exon_number "31";
chr12	StringTie	exon	109235606	109235647	1000	+	.	gene_id "MSTRG.44809"; transcript_id "MSTRG.44809.100"; exon_number "32";
chr12	StringTie	exon	109237165	109237380	1000	+	.	gene_id "MSTRG.44809"; transcript_id "MSTRG.44809.100"; exon_number "33";
chr12	StringTie	exon	109239830	109239985	1000	+	.	gene_id "MSTRG.44809"; transcript_id "MSTRG.44809.100"; exon_number "34";
chr12	StringTie	exon	109241078	109241281	1000	+	.	gene_id "MSTRG.44809"; transcript_id "MSTRG.44809.100"; exon_number "35";
chr12	StringTie	exon	109242437	109242592	1000	+	.	gene_id "MSTRG.44809"; transcript_id "MSTRG.44809.100"; exon_number "36";
chr12	StringTie	exon	109245626	109245748	1000	+	.	gene_id "MSTRG.44809"; transcript_id "MSTRG.44809.100"; exon_number "37";
chr12	StringTie	exon	109246179	109246448	1000	+	.	gene_id "MSTRG.44809"; transcript_id "MSTRG.44809.100"; exon_number "38";
chr12	StringTie	exon	109249984	109250104	1000	+	.	gene_id "MSTRG.44809"; transcript_id "MSTRG.44809.100"; exon_number "39";
chr12	StringTie	exon	109252046	109252156	1000	+	.	gene_id "MSTRG.44809"; transcript_id "MSTRG.44809.100"; exon_number "40";
chr12	StringTie	exon	109253015	109253158	1000	+	.	gene_id "MSTRG.44809"; transcript_id "MSTRG.44809.100"; exon_number "41";
chr12	StringTie	exon	109254214	109254334	1000	+	.	gene_id "MSTRG.44809"; transcript_id "MSTRG.44809.100"; exon_number "42";
chr12	StringTie	exon	109256140	109256236	1000	+	.	gene_id "MSTRG.44809"; transcript_id "MSTRG.44809.100"; exon_number "43";
chr12	StringTie	exon	109258268	109258364	1000	+	.	gene_id "MSTRG.44809"; transcript_id "MSTRG.44809.100"; exon_number "44";
chr12	StringTie	exon	109258973	109259108	1000	+	.	gene_id "MSTRG.44809"; transcript_id "MSTRG.44809.100"; exon_number "45";
chr12	StringTie	exon	109260065	109260149	1000	+	.	gene_id "MSTRG.44809"; transcript_id "MSTRG.44809.100"; exon_number "46";
chr12	StringTie	exon	109260480	109260657	1000	+	.	gene_id "MSTRG.44809"; transcript_id "MSTRG.44809.100"; exon_number "47";
chr12	StringTie	exon	109262357	109262469	1000	+	.	gene_id "MSTRG.44809"; transcript_id "MSTRG.44809.100"; exon_number "48";
chr12	StringTie	exon	109264232	109264386	1000	+	.	gene_id "MSTRG.44809"; transcript_id "MSTRG.44809.100"; exon_number "49";
chr12	StringTie	exon	109265110	109265280	1000	+	.	gene_id "MSTRG.44809"; transcript_id "MSTRG.44809.100"; exon_number "50";
chr12	StringTie	exon	109265389	109265525	1000	+	.	gene_id "MSTRG.44809"; transcript_id "MSTRG.44809.100"; exon_number "51";
chr12	StringTie	exon	109266236	109268264	1000	+	.	gene_id "MSTRG.44809"; transcript_id "MSTRG.44809.100"; exon_number "52";
chr12	StringTie	transcript	109154559	109268288	1000	+	.	gene_id "MSTRG.44809"; transcript_id "MSTRG.44809.101";
chr12	StringTie	exon	109154559	109154940	1000	+	.	gene_id "MSTRG.44809"; transcript_id "MSTRG.44809.101"; exon_number "1";
chr12	StringTie	exon	109166861	109166993	1000	+	.	gene_id "MSTRG.44809"; transcript_id "MSTRG.44809.101"; exon_number "2";
chr12	StringTie	exon	109167896	109168034	1000	+	.	gene_id "MSTRG.44809"; transcript_id "MSTRG.44809.101"; exon_number "3";
chr12	StringTie	exon	109171805	109171914	1000	+	.	gene_id "MSTRG.44809"; transcript_id "MSTRG.44809.101"; exon_number "4";
chr12	StringTie	exon	109172275	109172356	1000	+	.	gene_id "MSTRG.44809"; transcript_id "MSTRG.44809.101"; exon_number "5";
chr12	StringTie	exon	109174132	109174230	1000	+	.	gene_id "MSTRG.44809"; transcript_id "MSTRG.44809.101"; exon_number "6";
chr12	StringTie	exon	109175931	109176040	1000	+	.	gene_id "MSTRG.44809"; transcript_id "MSTRG.44809.101"; exon_number "7";
chr12	StringTie	exon	109176153	109176263	1000	+	.	gene_id "MSTRG.44809"; transcript_id "MSTRG.44809.101"; exon_number "8";
chr12	StringTie	exon	109179088	109179297	1000	+	.	gene_id "MSTRG.44809"; transcript_id "MSTRG.44809.101"; exon_number "9";
chr12	StringTie	exon	109179917	109180087	1000	+	.	gene_id "MSTRG.44809"; transcript_id "MSTRG.44809.101"; exon_number "10";
chr12	StringTie	exon	109185579	109185740	1000	+	.	gene_id "MSTRG.44809"; transcript_id "MSTRG.44809.101"; exon_number "11";
chr12	StringTie	exon	109187999	109188162	1000	+	.	gene_id "MSTRG.44809"; transcript_id "MSTRG.44809.101"; exon_number "12";
chr12	StringTie	exon	109191613	109191763	1000	+	.	gene_id "MSTRG.44809"; transcript_id "MSTRG.44809.101"; exon_number "13";
chr12	StringTie	exon	109191847	109191950	1000	+	.	gene_id "MSTRG.44809"; transcript_id "MSTRG.44809.101"; exon_number "14";
chr12	StringTie	exon	109193648	109193729	1000	+	.	gene_id "MSTRG.44809"; transcript_id "MSTRG.44809.101"; exon_number "15";
chr12	StringTie	exon	109197008	109197153	1000	+	.	gene_id "MSTRG.44809"; transcript_id "MSTRG.44809.101"; exon_number "16";
chr12	StringTie	exon	109199402	109199552	1000	+	.	gene_id "MSTRG.44809"; transcript_id "MSTRG.44809.101"; exon_number "17";
chr12	StringTie	exon	109201567	109201701	1000	+	.	gene_id "MSTRG.44809"; transcript_id "MSTRG.44809.101"; exon_number "18";
chr12	StringTie	exon	109206710	109206856	1000	+	.	gene_id "MSTRG.44809"; transcript_id "MSTRG.44809.101"; exon_number "19";
chr12	StringTie	exon	109209165	109209353	1000	+	.	gene_id "MSTRG.44809"; transcript_id "MSTRG.44809.101"; exon_number "20";
chr12	StringTie	exon	109212836	109212936	1000	+	.	gene_id "MSTRG.44809"; transcript_id "MSTRG.44809.101"; exon_number "21";
chr12	StringTie	exon	109216618	109216706	1000	+	.	gene_id "MSTRG.44809"; transcript_id "MSTRG.44809.101"; exon_number "22";
chr12	StringTie	exon	109216796	109216920	1000	+	.	gene_id "MSTRG.44809"; transcript_id "MSTRG.44809.101"; exon_number "23";
chr12	StringTie	exon	109222507	109222620	1000	+	.	gene_id "MSTRG.44809"; transcript_id "MSTRG.44809.101"; exon_number "24";
chr12	StringTie	exon	109222799	109222912	1000	+	.	gene_id "MSTRG.44809"; transcript_id "MSTRG.44809.101"; exon_number "25";
chr12	StringTie	exon	109223815	109223904	1000	+	.	gene_id "MSTRG.44809"; transcript_id "MSTRG.44809.101"; exon_number "26";
chr12	StringTie	exon	109227371	109227489	1000	+	.	gene_id "MSTRG.44809"; transcript_id "MSTRG.44809.101"; exon_number "27";
chr12	StringTie	exon	109232669	109232806	1000	+	.	gene_id "MSTRG.44809"; transcript_id "MSTRG.44809.101"; exon_number "28";
chr12	StringTie	exon	109233748	109233847	1000	+	.	gene_id "MSTRG.44809"; transcript_id "MSTRG.44809.101"; exon_number "29";
chr12	StringTie	exon	109233938	109234045	1000	+	.	gene_id "MSTRG.44809"; transcript_id "MSTRG.44809.101"; exon_number "30";
chr12	StringTie	exon	109235313	109235369	1000	+	.	gene_id "MSTRG.44809"; transcript_id "MSTRG.44809.101"; exon_number "31";
chr12	StringTie	exon	109235606	109235647	1000	+	.	gene_id "MSTRG.44809"; transcript_id "MSTRG.44809.101"; exon_number "32";
chr12	StringTie	exon	109237165	109237380	1000	+	.	gene_id "MSTRG.44809"; transcript_id "MSTRG.44809.101"; exon_number "33";
chr12	StringTie	exon	109239830	109239985	1000	+	.	gene_id "MSTRG.44809"; transcript_id "MSTRG.44809.101"; exon_number "34";
chr12	StringTie	exon	109241078	109241281	1000	+	.	gene_id "MSTRG.44809"; transcript_id "MSTRG.44809.101"; exon_number "35";
chr12	StringTie	exon	109242437	109242592	1000	+	.	gene_id "MSTRG.44809"; transcript_id "MSTRG.44809.101"; exon_number "36";
chr12	StringTie	exon	109245626	109245748	1000	+	.	gene_id "MSTRG.44809"; transcript_id "MSTRG.44809.101"; exon_number "37";
chr12	StringTie	exon	109246179	109246448	1000	+	.	gene_id "MSTRG.44809"; transcript_id "MSTRG.44809.101"; exon_number "38";
chr12	StringTie	exon	109247606	109247703	1000	+	.	gene_id "MSTRG.44809"; transcript_id "MSTRG.44809.101"; exon_number "39";
chr12	StringTie	exon	109249984	109250104	1000	+	.	gene_id "MSTRG.44809"; transcript_id "MSTRG.44809.101"; exon_number "40";
chr12	StringTie	exon	109252046	109252156	1000	+	.	gene_id "MSTRG.44809"; transcript_id "MSTRG.44809.101"; exon_number "41";
chr12	StringTie	exon	109253015	109253158	1000	+	.	gene_id "MSTRG.44809"; transcript_id "MSTRG.44809.101"; exon_number "42";
chr12	StringTie	exon	109254214	109254334	1000	+	.	gene_id "MSTRG.44809"; transcript_id "MSTRG.44809.101"; exon_number "43";
chr12	StringTie	exon	109256140	109256236	1000	+	.	gene_id "MSTRG.44809"; transcript_id "MSTRG.44809.101"; exon_number "44";
chr12	StringTie	exon	109258268	109258364	1000	+	.	gene_id "MSTRG.44809"; transcript_id "MSTRG.44809.101"; exon_number "45";
chr12	StringTie	exon	109258973	109259108	1000	+	.	gene_id "MSTRG.44809"; transcript_id "MSTRG.44809.101"; exon_number "46";
chr12	StringTie	exon	109260480	109260657	1000	+	.	gene_id "MSTRG.44809"; transcript_id "MSTRG.44809.101"; exon_number "47";
chr12	StringTie	exon	109262357	109262469	1000	+	.	gene_id "MSTRG.44809"; transcript_id "MSTRG.44809.101"; exon_number "48";
chr12	StringTie	exon	109264232	109264386	1000	+	.	gene_id "MSTRG.44809"; transcript_id "MSTRG.44809.101"; exon_number "49";
chr12	StringTie	exon	109265110	109265280	1000	+	.	gene_id "MSTRG.44809"; transcript_id "MSTRG.44809.101"; exon_number "50";
chr12	StringTie	exon	109265389	109265525	1000	+	.	gene_id "MSTRG.44809"; transcript_id "MSTRG.44809.101"; exon_number "51";
chr12	StringTie	exon	109266236	109267996	1000	+	.	gene_id "MSTRG.44809"; transcript_id "MSTRG.44809.101"; exon_number "52";
chr12	StringTie	exon	109268027	109268288	1000	+	.	gene_id "MSTRG.44809"; transcript_id "MSTRG.44809.101"; exon_number "53";
chr12	StringTie	transcript	109154565	109268384	1000	+	.	gene_id "MSTRG.44809"; transcript_id "MSTRG.44809.102";
chr12	StringTie	exon	109154565	109154940	1000	+	.	gene_id "MSTRG.44809"; transcript_id "MSTRG.44809.102"; exon_number "1";
chr12	StringTie	exon	109166861	109166993	1000	+	.	gene_id "MSTRG.44809"; transcript_id "MSTRG.44809.102"; exon_number "2";
chr12	StringTie	exon	109167896	109168034	1000	+	.	gene_id "MSTRG.44809"; transcript_id "MSTRG.44809.102"; exon_number "3";
chr12	StringTie	exon	109171805	109171914	1000	+	.	gene_id "MSTRG.44809"; transcript_id "MSTRG.44809.102"; exon_number "4";
chr12	StringTie	exon	109172275	109172356	1000	+	.	gene_id "MSTRG.44809"; transcript_id "MSTRG.44809.102"; exon_number "5";
chr12	StringTie	exon	109174132	109174230	1000	+	.	gene_id "MSTRG.44809"; transcript_id "MSTRG.44809.102"; exon_number "6";
chr12	StringTie	exon	109175931	109176040	1000	+	.	gene_id "MSTRG.44809"; transcript_id "MSTRG.44809.102"; exon_number "7";
chr12	StringTie	exon	109176153	109176263	1000	+	.	gene_id "MSTRG.44809"; transcript_id "MSTRG.44809.102"; exon_number "8";
chr12	StringTie	exon	109179088	109179297	1000	+	.	gene_id "MSTRG.44809"; transcript_id "MSTRG.44809.102"; exon_number "9";
chr12	StringTie	exon	109179917	109180087	1000	+	.	gene_id "MSTRG.44809"; transcript_id "MSTRG.44809.102"; exon_number "10";
chr12	StringTie	exon	109185579	109185740	1000	+	.	gene_id "MSTRG.44809"; transcript_id "MSTRG.44809.102"; exon_number "11";
chr12	StringTie	exon	109187999	109188162	1000	+	.	gene_id "MSTRG.44809"; transcript_id "MSTRG.44809.102"; exon_number "12";
chr12	StringTie	exon	109191613	109191763	1000	+	.	gene_id "MSTRG.44809"; transcript_id "MSTRG.44809.102"; exon_number "13";
chr12	StringTie	exon	109191847	109191950	1000	+	.	gene_id "MSTRG.44809"; transcript_id "MSTRG.44809.102"; exon_number "14";
chr12	StringTie	exon	109193648	109193729	1000	+	.	gene_id "MSTRG.44809"; transcript_id "MSTRG.44809.102"; exon_number "15";
chr12	StringTie	exon	109197008	109197153	1000	+	.	gene_id "MSTRG.44809"; transcript_id "MSTRG.44809.102"; exon_number "16";
chr12	StringTie	exon	109199402	109199552	1000	+	.	gene_id "MSTRG.44809"; transcript_id "MSTRG.44809.102"; exon_number "17";
chr12	StringTie	exon	109201567	109201701	1000	+	.	gene_id "MSTRG.44809"; transcript_id "MSTRG.44809.102"; exon_number "18";
chr12	StringTie	exon	109206710	109206856	1000	+	.	gene_id "MSTRG.44809"; transcript_id "MSTRG.44809.102"; exon_number "19";
chr12	StringTie	exon	109209165	109209353	1000	+	.	gene_id "MSTRG.44809"; transcript_id "MSTRG.44809.102"; exon_number "20";
chr12	StringTie	exon	109212836	109212936	1000	+	.	gene_id "MSTRG.44809"; transcript_id "MSTRG.44809.102"; exon_number "21";
chr12	StringTie	exon	109216618	109216706	1000	+	.	gene_id "MSTRG.44809"; transcript_id "MSTRG.44809.102"; exon_number "22";
chr12	StringTie	exon	109216796	109216920	1000	+	.	gene_id "MSTRG.44809"; transcript_id "MSTRG.44809.102"; exon_number "23";
chr12	StringTie	exon	109222507	109222620	1000	+	.	gene_id "MSTRG.44809"; transcript_id "MSTRG.44809.102"; exon_number "24";
chr12	StringTie	exon	109222799	109222912	1000	+	.	gene_id "MSTRG.44809"; transcript_id "MSTRG.44809.102"; exon_number "25";
chr12	StringTie	exon	109223815	109223904	1000	+	.	gene_id "MSTRG.44809"; transcript_id "MSTRG.44809.102"; exon_number "26";
chr12	StringTie	exon	109227371	109227489	1000	+	.	gene_id "MSTRG.44809"; transcript_id "MSTRG.44809.102"; exon_number "27";
chr12	StringTie	exon	109232669	109232806	1000	+	.	gene_id "MSTRG.44809"; transcript_id "MSTRG.44809.102"; exon_number "28";
chr12	StringTie	exon	109233748	109233847	1000	+	.	gene_id "MSTRG.44809"; transcript_id "MSTRG.44809.102"; exon_number "29";
chr12	StringTie	exon	109233938	109234045	1000	+	.	gene_id "MSTRG.44809"; transcript_id "MSTRG.44809.102"; exon_number "30";
chr12	StringTie	exon	109235313	109235369	1000	+	.	gene_id "MSTRG.44809"; transcript_id "MSTRG.44809.102"; exon_number "31";
chr12	StringTie	exon	109235606	109235647	1000	+	.	gene_id "MSTRG.44809"; transcript_id "MSTRG.44809.102"; exon_number "32";
chr12	StringTie	exon	109237165	109237380	1000	+	.	gene_id "MSTRG.44809"; transcript_id "MSTRG.44809.102"; exon_number "33";
chr12	StringTie	exon	109239830	109239985	1000	+	.	gene_id "MSTRG.44809"; transcript_id "MSTRG.44809.102"; exon_number "34";
chr12	StringTie	exon	109241078	109241281	1000	+	.	gene_id "MSTRG.44809"; transcript_id "MSTRG.44809.102"; exon_number "35";
chr12	StringTie	exon	109242437	109242592	1000	+	.	gene_id "MSTRG.44809"; transcript_id "MSTRG.44809.102"; exon_number "36";
chr12	StringTie	exon	109245626	109245748	1000	+	.	gene_id "MSTRG.44809"; transcript_id "MSTRG.44809.102"; exon_number "37";
chr12	StringTie	exon	109246179	109246448	1000	+	.	gene_id "MSTRG.44809"; transcript_id "MSTRG.44809.102"; exon_number "38";
chr12	StringTie	exon	109249984	109250104	1000	+	.	gene_id "MSTRG.44809"; transcript_id "MSTRG.44809.102"; exon_number "39";
chr12	StringTie	exon	109252046	109252156	1000	+	.	gene_id "MSTRG.44809"; transcript_id "MSTRG.44809.102"; exon_number "40";
chr12	StringTie	exon	109253015	109253158	1000	+	.	gene_id "MSTRG.44809"; transcript_id "MSTRG.44809.102"; exon_number "41";
chr12	StringTie	exon	109254214	109254334	1000	+	.	gene_id "MSTRG.44809"; transcript_id "MSTRG.44809.102"; exon_number "42";
chr12	StringTie	exon	109256140	109256236	1000	+	.	gene_id "MSTRG.44809"; transcript_id "MSTRG.44809.102"; exon_number "43";
chr12	StringTie	exon	109258268	109258364	1000	+	.	gene_id "MSTRG.44809"; transcript_id "MSTRG.44809.102"; exon_number "44";
chr12	StringTie	exon	109258973	109259108	1000	+	.	gene_id "MSTRG.44809"; transcript_id "MSTRG.44809.102"; exon_number "45";
chr12	StringTie	exon	109260065	109260149	1000	+	.	gene_id "MSTRG.44809"; transcript_id "MSTRG.44809.102"; exon_number "46";
chr12	StringTie	exon	109260480	109260657	1000	+	.	gene_id "MSTRG.44809"; transcript_id "MSTRG.44809.102"; exon_number "47";
chr12	StringTie	exon	109262357	109262469	1000	+	.	gene_id "MSTRG.44809"; transcript_id "MSTRG.44809.102"; exon_number "48";
chr12	StringTie	exon	109264232	109264386	1000	+	.	gene_id "MSTRG.44809"; transcript_id "MSTRG.44809.102"; exon_number "49";
chr12	StringTie	exon	109265110	109265280	1000	+	.	gene_id "MSTRG.44809"; transcript_id "MSTRG.44809.102"; exon_number "50";
chr12	StringTie	exon	109265389	109265525	1000	+	.	gene_id "MSTRG.44809"; transcript_id "MSTRG.44809.102"; exon_number "51";
chr12	StringTie	exon	109266236	109268384	1000	+	.	gene_id "MSTRG.44809"; transcript_id "MSTRG.44809.102"; exon_number "52";
chr12	StringTie	transcript	109154565	109270757	1000	+	.	gene_id "MSTRG.44809"; transcript_id "MSTRG.44809.103";
chr12	StringTie	exon	109154565	109154940	1000	+	.	gene_id "MSTRG.44809"; transcript_id "MSTRG.44809.103"; exon_number "1";
chr12	StringTie	exon	109166861	109166993	1000	+	.	gene_id "MSTRG.44809"; transcript_id "MSTRG.44809.103"; exon_number "2";
chr12	StringTie	exon	109167896	109168034	1000	+	.	gene_id "MSTRG.44809"; transcript_id "MSTRG.44809.103"; exon_number "3";
chr12	StringTie	exon	109171805	109171914	1000	+	.	gene_id "MSTRG.44809"; transcript_id "MSTRG.44809.103"; exon_number "4";
chr12	StringTie	exon	109172275	109172356	1000	+	.	gene_id "MSTRG.44809"; transcript_id "MSTRG.44809.103"; exon_number "5";
chr12	StringTie	exon	109174132	109174230	1000	+	.	gene_id "MSTRG.44809"; transcript_id "MSTRG.44809.103"; exon_number "6";
chr12	StringTie	exon	109175931	109176040	1000	+	.	gene_id "MSTRG.44809"; transcript_id "MSTRG.44809.103"; exon_number "7";
chr12	StringTie	exon	109176153	109176263	1000	+	.	gene_id "MSTRG.44809"; transcript_id "MSTRG.44809.103"; exon_number "8";
chr12	StringTie	exon	109179088	109179297	1000	+	.	gene_id "MSTRG.44809"; transcript_id "MSTRG.44809.103"; exon_number "9";
chr12	StringTie	exon	109179917	109180087	1000	+	.	gene_id "MSTRG.44809"; transcript_id "MSTRG.44809.103"; exon_number "10";
chr12	StringTie	exon	109185579	109185740	1000	+	.	gene_id "MSTRG.44809"; transcript_id "MSTRG.44809.103"; exon_number "11";
chr12	StringTie	exon	109187999	109188162	1000	+	.	gene_id "MSTRG.44809"; transcript_id "MSTRG.44809.103"; exon_number "12";
chr12	StringTie	exon	109191613	109191763	1000	+	.	gene_id "MSTRG.44809"; transcript_id "MSTRG.44809.103"; exon_number "13";
chr12	StringTie	exon	109191847	109191950	1000	+	.	gene_id "MSTRG.44809"; transcript_id "MSTRG.44809.103"; exon_number "14";
chr12	StringTie	exon	109193648	109193729	1000	+	.	gene_id "MSTRG.44809"; transcript_id "MSTRG.44809.103"; exon_number "15";
chr12	StringTie	exon	109197008	109197153	1000	+	.	gene_id "MSTRG.44809"; transcript_id "MSTRG.44809.103"; exon_number "16";
chr12	StringTie	exon	109199402	109199552	1000	+	.	gene_id "MSTRG.44809"; transcript_id "MSTRG.44809.103"; exon_number "17";
chr12	StringTie	exon	109201567	109201701	1000	+	.	gene_id "MSTRG.44809"; transcript_id "MSTRG.44809.103"; exon_number "18";
chr12	StringTie	exon	109206710	109206856	1000	+	.	gene_id "MSTRG.44809"; transcript_id "MSTRG.44809.103"; exon_number "19";
chr12	StringTie	exon	109209165	109209353	1000	+	.	gene_id "MSTRG.44809"; transcript_id "MSTRG.44809.103"; exon_number "20";
chr12	StringTie	exon	109212836	109212936	1000	+	.	gene_id "MSTRG.44809"; transcript_id "MSTRG.44809.103"; exon_number "21";
chr12	StringTie	exon	109216618	109216706	1000	+	.	gene_id "MSTRG.44809"; transcript_id "MSTRG.44809.103"; exon_number "22";
chr12	StringTie	exon	109216796	109216920	1000	+	.	gene_id "MSTRG.44809"; transcript_id "MSTRG.44809.103"; exon_number "23";
chr12	StringTie	exon	109222507	109222620	1000	+	.	gene_id "MSTRG.44809"; transcript_id "MSTRG.44809.103"; exon_number "24";
chr12	StringTie	exon	109222799	109222912	1000	+	.	gene_id "MSTRG.44809"; transcript_id "MSTRG.44809.103"; exon_number "25";
chr12	StringTie	exon	109223815	109223904	1000	+	.	gene_id "MSTRG.44809"; transcript_id "MSTRG.44809.103"; exon_number "26";
chr12	StringTie	exon	109227371	109227489	1000	+	.	gene_id "MSTRG.44809"; transcript_id "MSTRG.44809.103"; exon_number "27";
chr12	StringTie	exon	109232669	109232806	1000	+	.	gene_id "MSTRG.44809"; transcript_id "MSTRG.44809.103"; exon_number "28";
chr12	StringTie	exon	109233748	109233847	1000	+	.	gene_id "MSTRG.44809"; transcript_id "MSTRG.44809.103"; exon_number "29";
chr12	StringTie	exon	109233938	109234045	1000	+	.	gene_id "MSTRG.44809"; transcript_id "MSTRG.44809.103"; exon_number "30";
chr12	StringTie	exon	109235313	109235369	1000	+	.	gene_id "MSTRG.44809"; transcript_id "MSTRG.44809.103"; exon_number "31";
chr12	StringTie	exon	109235606	109235647	1000	+	.	gene_id "MSTRG.44809"; transcript_id "MSTRG.44809.103"; exon_number "32";
chr12	StringTie	exon	109237165	109237380	1000	+	.	gene_id "MSTRG.44809"; transcript_id "MSTRG.44809.103"; exon_number "33";
chr12	StringTie	exon	109239830	109239985	1000	+	.	gene_id "MSTRG.44809"; transcript_id "MSTRG.44809.103"; exon_number "34";
chr12	StringTie	exon	109241078	109241281	1000	+	.	gene_id "MSTRG.44809"; transcript_id "MSTRG.44809.103"; exon_number "35";
chr12	StringTie	exon	109242437	109242592	1000	+	.	gene_id "MSTRG.44809"; transcript_id "MSTRG.44809.103"; exon_number "36";
chr12	StringTie	exon	109245626	109245748	1000	+	.	gene_id "MSTRG.44809"; transcript_id "MSTRG.44809.103"; exon_number "37";
chr12	StringTie	exon	109246179	109246448	1000	+	.	gene_id "MSTRG.44809"; transcript_id "MSTRG.44809.103"; exon_number "38";
chr12	StringTie	exon	109247606	109247703	1000	+	.	gene_id "MSTRG.44809"; transcript_id "MSTRG.44809.103"; exon_number "39";
chr12	StringTie	exon	109249984	109250104	1000	+	.	gene_id "MSTRG.44809"; transcript_id "MSTRG.44809.103"; exon_number "40";
chr12	StringTie	exon	109252046	109252156	1000	+	.	gene_id "MSTRG.44809"; transcript_id "MSTRG.44809.103"; exon_number "41";
chr12	StringTie	exon	109253015	109253158	1000	+	.	gene_id "MSTRG.44809"; transcript_id "MSTRG.44809.103"; exon_number "42";
chr12	StringTie	exon	109254214	109254334	1000	+	.	gene_id "MSTRG.44809"; transcript_id "MSTRG.44809.103"; exon_number "43";
chr12	StringTie	exon	109256140	109256236	1000	+	.	gene_id "MSTRG.44809"; transcript_id "MSTRG.44809.103"; exon_number "44";
chr12	StringTie	exon	109258268	109258364	1000	+	.	gene_id "MSTRG.44809"; transcript_id "MSTRG.44809.103"; exon_number "45";
chr12	StringTie	exon	109258973	109259108	1000	+	.	gene_id "MSTRG.44809"; transcript_id "MSTRG.44809.103"; exon_number "46";
chr12	StringTie	exon	109260480	109260657	1000	+	.	gene_id "MSTRG.44809"; transcript_id "MSTRG.44809.103"; exon_number "47";
chr12	StringTie	exon	109262357	109262469	1000	+	.	gene_id "MSTRG.44809"; transcript_id "MSTRG.44809.103"; exon_number "48";
chr12	StringTie	exon	109264232	109264386	1000	+	.	gene_id "MSTRG.44809"; transcript_id "MSTRG.44809.103"; exon_number "49";
chr12	StringTie	exon	109265110	109265280	1000	+	.	gene_id "MSTRG.44809"; transcript_id "MSTRG.44809.103"; exon_number "50";
chr12	StringTie	exon	109265389	109265525	1000	+	.	gene_id "MSTRG.44809"; transcript_id "MSTRG.44809.103"; exon_number "51";
chr12	StringTie	exon	109266236	109267996	1000	+	.	gene_id "MSTRG.44809"; transcript_id "MSTRG.44809.103"; exon_number "52";
chr12	StringTie	exon	109268075	109270757	1000	+	.	gene_id "MSTRG.44809"; transcript_id "MSTRG.44809.103"; exon_number "53";
chr12	StringTie	transcript	109154581	109268228	1000	+	.	gene_id "MSTRG.44809"; transcript_id "MSTRG.44809.104";
chr12	StringTie	exon	109154581	109154940	1000	+	.	gene_id "MSTRG.44809"; transcript_id "MSTRG.44809.104"; exon_number "1";
chr12	StringTie	exon	109166861	109166993	1000	+	.	gene_id "MSTRG.44809"; transcript_id "MSTRG.44809.104"; exon_number "2";
chr12	StringTie	exon	109167896	109168034	1000	+	.	gene_id "MSTRG.44809"; transcript_id "MSTRG.44809.104"; exon_number "3";
chr12	StringTie	exon	109171805	109171914	1000	+	.	gene_id "MSTRG.44809"; transcript_id "MSTRG.44809.104"; exon_number "4";
chr12	StringTie	exon	109172275	109172356	1000	+	.	gene_id "MSTRG.44809"; transcript_id "MSTRG.44809.104"; exon_number "5";
chr12	StringTie	exon	109174132	109174230	1000	+	.	gene_id "MSTRG.44809"; transcript_id "MSTRG.44809.104"; exon_number "6";
chr12	StringTie	exon	109175931	109176040	1000	+	.	gene_id "MSTRG.44809"; transcript_id "MSTRG.44809.104"; exon_number "7";
chr12	StringTie	exon	109176153	109176263	1000	+	.	gene_id "MSTRG.44809"; transcript_id "MSTRG.44809.104"; exon_number "8";
chr12	StringTie	exon	109179088	109179297	1000	+	.	gene_id "MSTRG.44809"; transcript_id "MSTRG.44809.104"; exon_number "9";
chr12	StringTie	exon	109179917	109180087	1000	+	.	gene_id "MSTRG.44809"; transcript_id "MSTRG.44809.104"; exon_number "10";
chr12	StringTie	exon	109185579	109185740	1000	+	.	gene_id "MSTRG.44809"; transcript_id "MSTRG.44809.104"; exon_number "11";
chr12	StringTie	exon	109187999	109189132	1000	+	.	gene_id "MSTRG.44809"; transcript_id "MSTRG.44809.104"; exon_number "12";
chr12	StringTie	exon	109191613	109191763	1000	+	.	gene_id "MSTRG.44809"; transcript_id "MSTRG.44809.104"; exon_number "13";
chr12	StringTie	exon	109191847	109191950	1000	+	.	gene_id "MSTRG.44809"; transcript_id "MSTRG.44809.104"; exon_number "14";
chr12	StringTie	exon	109193648	109193729	1000	+	.	gene_id "MSTRG.44809"; transcript_id "MSTRG.44809.104"; exon_number "15";
chr12	StringTie	exon	109197008	109197153	1000	+	.	gene_id "MSTRG.44809"; transcript_id "MSTRG.44809.104"; exon_number "16";
chr12	StringTie	exon	109199402	109199552	1000	+	.	gene_id "MSTRG.44809"; transcript_id "MSTRG.44809.104"; exon_number "17";
chr12	StringTie	exon	109201567	109201701	1000	+	.	gene_id "MSTRG.44809"; transcript_id "MSTRG.44809.104"; exon_number "18";
chr12	StringTie	exon	109206710	109209353	1000	+	.	gene_id "MSTRG.44809"; transcript_id "MSTRG.44809.104"; exon_number "19";
chr12	StringTie	exon	109212836	109212936	1000	+	.	gene_id "MSTRG.44809"; transcript_id "MSTRG.44809.104"; exon_number "20";
chr12	StringTie	exon	109216618	109216706	1000	+	.	gene_id "MSTRG.44809"; transcript_id "MSTRG.44809.104"; exon_number "21";
chr12	StringTie	exon	109216796	109216920	1000	+	.	gene_id "MSTRG.44809"; transcript_id "MSTRG.44809.104"; exon_number "22";
chr12	StringTie	exon	109222507	109222620	1000	+	.	gene_id "MSTRG.44809"; transcript_id "MSTRG.44809.104"; exon_number "23";
chr12	StringTie	exon	109222799	109222912	1000	+	.	gene_id "MSTRG.44809"; transcript_id "MSTRG.44809.104"; exon_number "24";
chr12	StringTie	exon	109223815	109223904	1000	+	.	gene_id "MSTRG.44809"; transcript_id "MSTRG.44809.104"; exon_number "25";
chr12	StringTie	exon	109227371	109227489	1000	+	.	gene_id "MSTRG.44809"; transcript_id "MSTRG.44809.104"; exon_number "26";
chr12	StringTie	exon	109232669	109232806	1000	+	.	gene_id "MSTRG.44809"; transcript_id "MSTRG.44809.104"; exon_number "27";
chr12	StringTie	exon	109233748	109233847	1000	+	.	gene_id "MSTRG.44809"; transcript_id "MSTRG.44809.104"; exon_number "28";
chr12	StringTie	exon	109233938	109234045	1000	+	.	gene_id "MSTRG.44809"; transcript_id "MSTRG.44809.104"; exon_number "29";
chr12	StringTie	exon	109235313	109235369	1000	+	.	gene_id "MSTRG.44809"; transcript_id "MSTRG.44809.104"; exon_number "30";
chr12	StringTie	exon	109235606	109235647	1000	+	.	gene_id "MSTRG.44809"; transcript_id "MSTRG.44809.104"; exon_number "31";
chr12	StringTie	exon	109237165	109237380	1000	+	.	gene_id "MSTRG.44809"; transcript_id "MSTRG.44809.104"; exon_number "32";
chr12	StringTie	exon	109239830	109239985	1000	+	.	gene_id "MSTRG.44809"; transcript_id "MSTRG.44809.104"; exon_number "33";
chr12	StringTie	exon	109241078	109241281	1000	+	.	gene_id "MSTRG.44809"; transcript_id "MSTRG.44809.104"; exon_number "34";
chr12	StringTie	exon	109242437	109242592	1000	+	.	gene_id "MSTRG.44809"; transcript_id "MSTRG.44809.104"; exon_number "35";
chr12	StringTie	exon	109245626	109245748	1000	+	.	gene_id "MSTRG.44809"; transcript_id "MSTRG.44809.104"; exon_number "36";
chr12	StringTie	exon	109246179	109250104	1000	+	.	gene_id "MSTRG.44809"; transcript_id "MSTRG.44809.104"; exon_number "37";
chr12	StringTie	exon	109252046	109252156	1000	+	.	gene_id "MSTRG.44809"; transcript_id "MSTRG.44809.104"; exon_number "38";
chr12	StringTie	exon	109253015	109253158	1000	+	.	gene_id "MSTRG.44809"; transcript_id "MSTRG.44809.104"; exon_number "39";
chr12	StringTie	exon	109254214	109254334	1000	+	.	gene_id "MSTRG.44809"; transcript_id "MSTRG.44809.104"; exon_number "40";
chr12	StringTie	exon	109256140	109256236	1000	+	.	gene_id "MSTRG.44809"; transcript_id "MSTRG.44809.104"; exon_number "41";
chr12	StringTie	exon	109258268	109258364	1000	+	.	gene_id "MSTRG.44809"; transcript_id "MSTRG.44809.104"; exon_number "42";
chr12	StringTie	exon	109258973	109259108	1000	+	.	gene_id "MSTRG.44809"; transcript_id "MSTRG.44809.104"; exon_number "43";
chr12	StringTie	exon	109260480	109260657	1000	+	.	gene_id "MSTRG.44809"; transcript_id "MSTRG.44809.104"; exon_number "44";
chr12	StringTie	exon	109262357	109262469	1000	+	.	gene_id "MSTRG.44809"; transcript_id "MSTRG.44809.104"; exon_number "45";
chr12	StringTie	exon	109264232	109264386	1000	+	.	gene_id "MSTRG.44809"; transcript_id "MSTRG.44809.104"; exon_number "46";
chr12	StringTie	exon	109265110	109265280	1000	+	.	gene_id "MSTRG.44809"; transcript_id "MSTRG.44809.104"; exon_number "47";
chr12	StringTie	exon	109265389	109265525	1000	+	.	gene_id "MSTRG.44809"; transcript_id "MSTRG.44809.104"; exon_number "48";
chr12	StringTie	exon	109266236	109268228	1000	+	.	gene_id "MSTRG.44809"; transcript_id "MSTRG.44809.104"; exon_number "49";
chr12	StringTie	transcript	109154592	109268252	1000	+	.	gene_id "MSTRG.44809"; transcript_id "MSTRG.44809.105";
chr12	StringTie	exon	109154592	109154940	1000	+	.	gene_id "MSTRG.44809"; transcript_id "MSTRG.44809.105"; exon_number "1";
chr12	StringTie	exon	109166861	109166993	1000	+	.	gene_id "MSTRG.44809"; transcript_id "MSTRG.44809.105"; exon_number "2";
chr12	StringTie	exon	109167896	109168034	1000	+	.	gene_id "MSTRG.44809"; transcript_id "MSTRG.44809.105"; exon_number "3";
chr12	StringTie	exon	109171805	109171914	1000	+	.	gene_id "MSTRG.44809"; transcript_id "MSTRG.44809.105"; exon_number "4";
chr12	StringTie	exon	109172275	109172356	1000	+	.	gene_id "MSTRG.44809"; transcript_id "MSTRG.44809.105"; exon_number "5";
chr12	StringTie	exon	109174132	109174230	1000	+	.	gene_id "MSTRG.44809"; transcript_id "MSTRG.44809.105"; exon_number "6";
chr12	StringTie	exon	109175931	109176040	1000	+	.	gene_id "MSTRG.44809"; transcript_id "MSTRG.44809.105"; exon_number "7";
chr12	StringTie	exon	109176153	109176263	1000	+	.	gene_id "MSTRG.44809"; transcript_id "MSTRG.44809.105"; exon_number "8";
chr12	StringTie	exon	109179088	109179297	1000	+	.	gene_id "MSTRG.44809"; transcript_id "MSTRG.44809.105"; exon_number "9";
chr12	StringTie	exon	109179917	109180087	1000	+	.	gene_id "MSTRG.44809"; transcript_id "MSTRG.44809.105"; exon_number "10";
chr12	StringTie	exon	109185579	109185740	1000	+	.	gene_id "MSTRG.44809"; transcript_id "MSTRG.44809.105"; exon_number "11";
chr12	StringTie	exon	109187999	109188162	1000	+	.	gene_id "MSTRG.44809"; transcript_id "MSTRG.44809.105"; exon_number "12";
chr12	StringTie	exon	109191613	109191763	1000	+	.	gene_id "MSTRG.44809"; transcript_id "MSTRG.44809.105"; exon_number "13";
chr12	StringTie	exon	109191847	109191950	1000	+	.	gene_id "MSTRG.44809"; transcript_id "MSTRG.44809.105"; exon_number "14";
chr12	StringTie	exon	109193648	109193729	1000	+	.	gene_id "MSTRG.44809"; transcript_id "MSTRG.44809.105"; exon_number "15";
chr12	StringTie	exon	109197008	109197153	1000	+	.	gene_id "MSTRG.44809"; transcript_id "MSTRG.44809.105"; exon_number "16";
chr12	StringTie	exon	109199402	109199552	1000	+	.	gene_id "MSTRG.44809"; transcript_id "MSTRG.44809.105"; exon_number "17";
chr12	StringTie	exon	109201567	109201701	1000	+	.	gene_id "MSTRG.44809"; transcript_id "MSTRG.44809.105"; exon_number "18";
chr12	StringTie	exon	109206710	109206856	1000	+	.	gene_id "MSTRG.44809"; transcript_id "MSTRG.44809.105"; exon_number "19";
chr12	StringTie	exon	109207002	109207098	1000	+	.	gene_id "MSTRG.44809"; transcript_id "MSTRG.44809.105"; exon_number "20";
chr12	StringTie	exon	109209165	109209353	1000	+	.	gene_id "MSTRG.44809"; transcript_id "MSTRG.44809.105"; exon_number "21";
chr12	StringTie	exon	109212836	109212936	1000	+	.	gene_id "MSTRG.44809"; transcript_id "MSTRG.44809.105"; exon_number "22";
chr12	StringTie	exon	109216618	109216706	1000	+	.	gene_id "MSTRG.44809"; transcript_id "MSTRG.44809.105"; exon_number "23";
chr12	StringTie	exon	109216796	109216920	1000	+	.	gene_id "MSTRG.44809"; transcript_id "MSTRG.44809.105"; exon_number "24";
chr12	StringTie	exon	109222507	109222620	1000	+	.	gene_id "MSTRG.44809"; transcript_id "MSTRG.44809.105"; exon_number "25";
chr12	StringTie	exon	109222799	109222912	1000	+	.	gene_id "MSTRG.44809"; transcript_id "MSTRG.44809.105"; exon_number "26";
chr12	StringTie	exon	109223815	109223904	1000	+	.	gene_id "MSTRG.44809"; transcript_id "MSTRG.44809.105"; exon_number "27";
chr12	StringTie	exon	109227371	109227489	1000	+	.	gene_id "MSTRG.44809"; transcript_id "MSTRG.44809.105"; exon_number "28";
chr12	StringTie	exon	109232669	109232806	1000	+	.	gene_id "MSTRG.44809"; transcript_id "MSTRG.44809.105"; exon_number "29";
chr12	StringTie	exon	109233748	109233847	1000	+	.	gene_id "MSTRG.44809"; transcript_id "MSTRG.44809.105"; exon_number "30";
chr12	StringTie	exon	109233938	109234045	1000	+	.	gene_id "MSTRG.44809"; transcript_id "MSTRG.44809.105"; exon_number "31";
chr12	StringTie	exon	109235313	109235369	1000	+	.	gene_id "MSTRG.44809"; transcript_id "MSTRG.44809.105"; exon_number "32";
chr12	StringTie	exon	109235606	109235647	1000	+	.	gene_id "MSTRG.44809"; transcript_id "MSTRG.44809.105"; exon_number "33";
chr12	StringTie	exon	109237165	109237380	1000	+	.	gene_id "MSTRG.44809"; transcript_id "MSTRG.44809.105"; exon_number "34";
chr12	StringTie	exon	109239830	109239985	1000	+	.	gene_id "MSTRG.44809"; transcript_id "MSTRG.44809.105"; exon_number "35";
chr12	StringTie	exon	109241078	109242592	1000	+	.	gene_id "MSTRG.44809"; transcript_id "MSTRG.44809.105"; exon_number "36";
chr12	StringTie	exon	109245626	109245748	1000	+	.	gene_id "MSTRG.44809"; transcript_id "MSTRG.44809.105"; exon_number "37";
chr12	StringTie	exon	109246179	109246448	1000	+	.	gene_id "MSTRG.44809"; transcript_id "MSTRG.44809.105"; exon_number "38";
chr12	StringTie	exon	109249984	109250104	1000	+	.	gene_id "MSTRG.44809"; transcript_id "MSTRG.44809.105"; exon_number "39";
chr12	StringTie	exon	109252046	109252156	1000	+	.	gene_id "MSTRG.44809"; transcript_id "MSTRG.44809.105"; exon_number "40";
chr12	StringTie	exon	109253015	109253158	1000	+	.	gene_id "MSTRG.44809"; transcript_id "MSTRG.44809.105"; exon_number "41";
chr12	StringTie	exon	109254214	109254334	1000	+	.	gene_id "MSTRG.44809"; transcript_id "MSTRG.44809.105"; exon_number "42";
chr12	StringTie	exon	109256140	109256236	1000	+	.	gene_id "MSTRG.44809"; transcript_id "MSTRG.44809.105"; exon_number "43";
chr12	StringTie	exon	109258268	109258364	1000	+	.	gene_id "MSTRG.44809"; transcript_id "MSTRG.44809.105"; exon_number "44";
chr12	StringTie	exon	109258973	109259108	1000	+	.	gene_id "MSTRG.44809"; transcript_id "MSTRG.44809.105"; exon_number "45";
chr12	StringTie	exon	109260065	109260149	1000	+	.	gene_id "MSTRG.44809"; transcript_id "MSTRG.44809.105"; exon_number "46";
chr12	StringTie	exon	109260480	109260657	1000	+	.	gene_id "MSTRG.44809"; transcript_id "MSTRG.44809.105"; exon_number "47";
chr12	StringTie	exon	109262357	109262469	1000	+	.	gene_id "MSTRG.44809"; transcript_id "MSTRG.44809.105"; exon_number "48";
chr12	StringTie	exon	109264232	109264386	1000	+	.	gene_id "MSTRG.44809"; transcript_id "MSTRG.44809.105"; exon_number "49";
chr12	StringTie	exon	109265110	109265280	1000	+	.	gene_id "MSTRG.44809"; transcript_id "MSTRG.44809.105"; exon_number "50";
chr12	StringTie	exon	109265389	109265525	1000	+	.	gene_id "MSTRG.44809"; transcript_id "MSTRG.44809.105"; exon_number "51";
chr12	StringTie	exon	109266236	109268252	1000	+	.	gene_id "MSTRG.44809"; transcript_id "MSTRG.44809.105"; exon_number "52";
chr12	StringTie	transcript	109154602	109268383	1000	+	.	gene_id "MSTRG.44809"; transcript_id "MSTRG.44809.106";
chr12	StringTie	exon	109154602	109154940	1000	+	.	gene_id "MSTRG.44809"; transcript_id "MSTRG.44809.106"; exon_number "1";
chr12	StringTie	exon	109166861	109166993	1000	+	.	gene_id "MSTRG.44809"; transcript_id "MSTRG.44809.106"; exon_number "2";
chr12	StringTie	exon	109167896	109168034	1000	+	.	gene_id "MSTRG.44809"; transcript_id "MSTRG.44809.106"; exon_number "3";
chr12	StringTie	exon	109171805	109171914	1000	+	.	gene_id "MSTRG.44809"; transcript_id "MSTRG.44809.106"; exon_number "4";
chr12	StringTie	exon	109172275	109172356	1000	+	.	gene_id "MSTRG.44809"; transcript_id "MSTRG.44809.106"; exon_number "5";
chr12	StringTie	exon	109174132	109174230	1000	+	.	gene_id "MSTRG.44809"; transcript_id "MSTRG.44809.106"; exon_number "6";
chr12	StringTie	exon	109175931	109176040	1000	+	.	gene_id "MSTRG.44809"; transcript_id "MSTRG.44809.106"; exon_number "7";
chr12	StringTie	exon	109176153	109176263	1000	+	.	gene_id "MSTRG.44809"; transcript_id "MSTRG.44809.106"; exon_number "8";
chr12	StringTie	exon	109179088	109179297	1000	+	.	gene_id "MSTRG.44809"; transcript_id "MSTRG.44809.106"; exon_number "9";
chr12	StringTie	exon	109179917	109180087	1000	+	.	gene_id "MSTRG.44809"; transcript_id "MSTRG.44809.106"; exon_number "10";
chr12	StringTie	exon	109185579	109185740	1000	+	.	gene_id "MSTRG.44809"; transcript_id "MSTRG.44809.106"; exon_number "11";
chr12	StringTie	exon	109187999	109188162	1000	+	.	gene_id "MSTRG.44809"; transcript_id "MSTRG.44809.106"; exon_number "12";
chr12	StringTie	exon	109191613	109191763	1000	+	.	gene_id "MSTRG.44809"; transcript_id "MSTRG.44809.106"; exon_number "13";
chr12	StringTie	exon	109191847	109191950	1000	+	.	gene_id "MSTRG.44809"; transcript_id "MSTRG.44809.106"; exon_number "14";
chr12	StringTie	exon	109193648	109193729	1000	+	.	gene_id "MSTRG.44809"; transcript_id "MSTRG.44809.106"; exon_number "15";
chr12	StringTie	exon	109197008	109197153	1000	+	.	gene_id "MSTRG.44809"; transcript_id "MSTRG.44809.106"; exon_number "16";
chr12	StringTie	exon	109199402	109199552	1000	+	.	gene_id "MSTRG.44809"; transcript_id "MSTRG.44809.106"; exon_number "17";
chr12	StringTie	exon	109201567	109201701	1000	+	.	gene_id "MSTRG.44809"; transcript_id "MSTRG.44809.106"; exon_number "18";
chr12	StringTie	exon	109206710	109206856	1000	+	.	gene_id "MSTRG.44809"; transcript_id "MSTRG.44809.106"; exon_number "19";
chr12	StringTie	exon	109209165	109209353	1000	+	.	gene_id "MSTRG.44809"; transcript_id "MSTRG.44809.106"; exon_number "20";
chr12	StringTie	exon	109212836	109212936	1000	+	.	gene_id "MSTRG.44809"; transcript_id "MSTRG.44809.106"; exon_number "21";
chr12	StringTie	exon	109216618	109216706	1000	+	.	gene_id "MSTRG.44809"; transcript_id "MSTRG.44809.106"; exon_number "22";
chr12	StringTie	exon	109216796	109216920	1000	+	.	gene_id "MSTRG.44809"; transcript_id "MSTRG.44809.106"; exon_number "23";
chr12	StringTie	exon	109222507	109222620	1000	+	.	gene_id "MSTRG.44809"; transcript_id "MSTRG.44809.106"; exon_number "24";
chr12	StringTie	exon	109222799	109222912	1000	+	.	gene_id "MSTRG.44809"; transcript_id "MSTRG.44809.106"; exon_number "25";
chr12	StringTie	exon	109223815	109223904	1000	+	.	gene_id "MSTRG.44809"; transcript_id "MSTRG.44809.106"; exon_number "26";
chr12	StringTie	exon	109227371	109227489	1000	+	.	gene_id "MSTRG.44809"; transcript_id "MSTRG.44809.106"; exon_number "27";
chr12	StringTie	exon	109232669	109232806	1000	+	.	gene_id "MSTRG.44809"; transcript_id "MSTRG.44809.106"; exon_number "28";
chr12	StringTie	exon	109233748	109233847	1000	+	.	gene_id "MSTRG.44809"; transcript_id "MSTRG.44809.106"; exon_number "29";
chr12	StringTie	exon	109233938	109234045	1000	+	.	gene_id "MSTRG.44809"; transcript_id "MSTRG.44809.106"; exon_number "30";
chr12	StringTie	exon	109235313	109235369	1000	+	.	gene_id "MSTRG.44809"; transcript_id "MSTRG.44809.106"; exon_number "31";
chr12	StringTie	exon	109235606	109235647	1000	+	.	gene_id "MSTRG.44809"; transcript_id "MSTRG.44809.106"; exon_number "32";
chr12	StringTie	exon	109237165	109237380	1000	+	.	gene_id "MSTRG.44809"; transcript_id "MSTRG.44809.106"; exon_number "33";
chr12	StringTie	exon	109239830	109239985	1000	+	.	gene_id "MSTRG.44809"; transcript_id "MSTRG.44809.106"; exon_number "34";
chr12	StringTie	exon	109241078	109241281	1000	+	.	gene_id "MSTRG.44809"; transcript_id "MSTRG.44809.106"; exon_number "35";
chr12	StringTie	exon	109242437	109242592	1000	+	.	gene_id "MSTRG.44809"; transcript_id "MSTRG.44809.106"; exon_number "36";
chr12	StringTie	exon	109245626	109245748	1000	+	.	gene_id "MSTRG.44809"; transcript_id "MSTRG.44809.106"; exon_number "37";
chr12	StringTie	exon	109246179	109246448	1000	+	.	gene_id "MSTRG.44809"; transcript_id "MSTRG.44809.106"; exon_number "38";
chr12	StringTie	exon	109249984	109250104	1000	+	.	gene_id "MSTRG.44809"; transcript_id "MSTRG.44809.106"; exon_number "39";
chr12	StringTie	exon	109252046	109252156	1000	+	.	gene_id "MSTRG.44809"; transcript_id "MSTRG.44809.106"; exon_number "40";
chr12	StringTie	exon	109253015	109253158	1000	+	.	gene_id "MSTRG.44809"; transcript_id "MSTRG.44809.106"; exon_number "41";
chr12	StringTie	exon	109254214	109254334	1000	+	.	gene_id "MSTRG.44809"; transcript_id "MSTRG.44809.106"; exon_number "42";
chr12	StringTie	exon	109256140	109256236	1000	+	.	gene_id "MSTRG.44809"; transcript_id "MSTRG.44809.106"; exon_number "43";
chr12	StringTie	exon	109258268	109258364	1000	+	.	gene_id "MSTRG.44809"; transcript_id "MSTRG.44809.106"; exon_number "44";
chr12	StringTie	exon	109258973	109259108	1000	+	.	gene_id "MSTRG.44809"; transcript_id "MSTRG.44809.106"; exon_number "45";
chr12	StringTie	exon	109260480	109260657	1000	+	.	gene_id "MSTRG.44809"; transcript_id "MSTRG.44809.106"; exon_number "46";
chr12	StringTie	exon	109262357	109262469	1000	+	.	gene_id "MSTRG.44809"; transcript_id "MSTRG.44809.106"; exon_number "47";
chr12	StringTie	exon	109264232	109264386	1000	+	.	gene_id "MSTRG.44809"; transcript_id "MSTRG.44809.106"; exon_number "48";
chr12	StringTie	exon	109265110	109265280	1000	+	.	gene_id "MSTRG.44809"; transcript_id "MSTRG.44809.106"; exon_number "49";
chr12	StringTie	exon	109265389	109265525	1000	+	.	gene_id "MSTRG.44809"; transcript_id "MSTRG.44809.106"; exon_number "50";
chr12	StringTie	exon	109266236	109268383	1000	+	.	gene_id "MSTRG.44809"; transcript_id "MSTRG.44809.106"; exon_number "51";
chr12	StringTie	transcript	109154625	109268270	1000	+	.	gene_id "MSTRG.44809"; transcript_id "MSTRG.44809.107";
chr12	StringTie	exon	109154625	109154940	1000	+	.	gene_id "MSTRG.44809"; transcript_id "MSTRG.44809.107"; exon_number "1";
chr12	StringTie	exon	109166861	109166993	1000	+	.	gene_id "MSTRG.44809"; transcript_id "MSTRG.44809.107"; exon_number "2";
chr12	StringTie	exon	109167896	109168034	1000	+	.	gene_id "MSTRG.44809"; transcript_id "MSTRG.44809.107"; exon_number "3";
chr12	StringTie	exon	109171805	109171914	1000	+	.	gene_id "MSTRG.44809"; transcript_id "MSTRG.44809.107"; exon_number "4";
chr12	StringTie	exon	109172275	109172356	1000	+	.	gene_id "MSTRG.44809"; transcript_id "MSTRG.44809.107"; exon_number "5";
chr12	StringTie	exon	109174132	109174230	1000	+	.	gene_id "MSTRG.44809"; transcript_id "MSTRG.44809.107"; exon_number "6";
chr12	StringTie	exon	109175931	109176040	1000	+	.	gene_id "MSTRG.44809"; transcript_id "MSTRG.44809.107"; exon_number "7";
chr12	StringTie	exon	109176153	109176263	1000	+	.	gene_id "MSTRG.44809"; transcript_id "MSTRG.44809.107"; exon_number "8";
chr12	StringTie	exon	109179088	109179371	1000	+	.	gene_id "MSTRG.44809"; transcript_id "MSTRG.44809.107"; exon_number "9";
chr12	StringTie	exon	109179917	109180087	1000	+	.	gene_id "MSTRG.44809"; transcript_id "MSTRG.44809.107"; exon_number "10";
chr12	StringTie	exon	109185579	109185740	1000	+	.	gene_id "MSTRG.44809"; transcript_id "MSTRG.44809.107"; exon_number "11";
chr12	StringTie	exon	109187999	109188162	1000	+	.	gene_id "MSTRG.44809"; transcript_id "MSTRG.44809.107"; exon_number "12";
chr12	StringTie	exon	109191613	109191763	1000	+	.	gene_id "MSTRG.44809"; transcript_id "MSTRG.44809.107"; exon_number "13";
chr12	StringTie	exon	109191847	109191950	1000	+	.	gene_id "MSTRG.44809"; transcript_id "MSTRG.44809.107"; exon_number "14";
chr12	StringTie	exon	109193648	109193729	1000	+	.	gene_id "MSTRG.44809"; transcript_id "MSTRG.44809.107"; exon_number "15";
chr12	StringTie	exon	109197008	109197153	1000	+	.	gene_id "MSTRG.44809"; transcript_id "MSTRG.44809.107"; exon_number "16";
chr12	StringTie	exon	109199402	109199552	1000	+	.	gene_id "MSTRG.44809"; transcript_id "MSTRG.44809.107"; exon_number "17";
chr12	StringTie	exon	109201567	109201701	1000	+	.	gene_id "MSTRG.44809"; transcript_id "MSTRG.44809.107"; exon_number "18";
chr12	StringTie	exon	109206710	109206856	1000	+	.	gene_id "MSTRG.44809"; transcript_id "MSTRG.44809.107"; exon_number "19";
chr12	StringTie	exon	109209165	109209353	1000	+	.	gene_id "MSTRG.44809"; transcript_id "MSTRG.44809.107"; exon_number "20";
chr12	StringTie	exon	109212836	109212936	1000	+	.	gene_id "MSTRG.44809"; transcript_id "MSTRG.44809.107"; exon_number "21";
chr12	StringTie	exon	109216618	109216706	1000	+	.	gene_id "MSTRG.44809"; transcript_id "MSTRG.44809.107"; exon_number "22";
chr12	StringTie	exon	109216796	109216920	1000	+	.	gene_id "MSTRG.44809"; transcript_id "MSTRG.44809.107"; exon_number "23";
chr12	StringTie	exon	109222507	109222620	1000	+	.	gene_id "MSTRG.44809"; transcript_id "MSTRG.44809.107"; exon_number "24";
chr12	StringTie	exon	109222799	109222912	1000	+	.	gene_id "MSTRG.44809"; transcript_id "MSTRG.44809.107"; exon_number "25";
chr12	StringTie	exon	109223815	109223904	1000	+	.	gene_id "MSTRG.44809"; transcript_id "MSTRG.44809.107"; exon_number "26";
chr12	StringTie	exon	109227371	109227489	1000	+	.	gene_id "MSTRG.44809"; transcript_id "MSTRG.44809.107"; exon_number "27";
chr12	StringTie	exon	109232669	109232806	1000	+	.	gene_id "MSTRG.44809"; transcript_id "MSTRG.44809.107"; exon_number "28";
chr12	StringTie	exon	109233748	109233847	1000	+	.	gene_id "MSTRG.44809"; transcript_id "MSTRG.44809.107"; exon_number "29";
chr12	StringTie	exon	109233938	109234045	1000	+	.	gene_id "MSTRG.44809"; transcript_id "MSTRG.44809.107"; exon_number "30";
chr12	StringTie	exon	109235313	109235369	1000	+	.	gene_id "MSTRG.44809"; transcript_id "MSTRG.44809.107"; exon_number "31";
chr12	StringTie	exon	109235606	109235647	1000	+	.	gene_id "MSTRG.44809"; transcript_id "MSTRG.44809.107"; exon_number "32";
chr12	StringTie	exon	109237165	109237380	1000	+	.	gene_id "MSTRG.44809"; transcript_id "MSTRG.44809.107"; exon_number "33";
chr12	StringTie	exon	109239830	109239985	1000	+	.	gene_id "MSTRG.44809"; transcript_id "MSTRG.44809.107"; exon_number "34";
chr12	StringTie	exon	109241078	109241281	1000	+	.	gene_id "MSTRG.44809"; transcript_id "MSTRG.44809.107"; exon_number "35";
chr12	StringTie	exon	109242437	109242592	1000	+	.	gene_id "MSTRG.44809"; transcript_id "MSTRG.44809.107"; exon_number "36";
chr12	StringTie	exon	109245626	109245748	1000	+	.	gene_id "MSTRG.44809"; transcript_id "MSTRG.44809.107"; exon_number "37";
chr12	StringTie	exon	109246179	109250104	1000	+	.	gene_id "MSTRG.44809"; transcript_id "MSTRG.44809.107"; exon_number "38";
chr12	StringTie	exon	109252046	109252156	1000	+	.	gene_id "MSTRG.44809"; transcript_id "MSTRG.44809.107"; exon_number "39";
chr12	StringTie	exon	109253015	109253158	1000	+	.	gene_id "MSTRG.44809"; transcript_id "MSTRG.44809.107"; exon_number "40";
chr12	StringTie	exon	109254214	109254334	1000	+	.	gene_id "MSTRG.44809"; transcript_id "MSTRG.44809.107"; exon_number "41";
chr12	StringTie	exon	109256140	109256236	1000	+	.	gene_id "MSTRG.44809"; transcript_id "MSTRG.44809.107"; exon_number "42";
chr12	StringTie	exon	109258268	109258364	1000	+	.	gene_id "MSTRG.44809"; transcript_id "MSTRG.44809.107"; exon_number "43";
chr12	StringTie	exon	109258973	109259108	1000	+	.	gene_id "MSTRG.44809"; transcript_id "MSTRG.44809.107"; exon_number "44";
chr12	StringTie	exon	109260065	109260149	1000	+	.	gene_id "MSTRG.44809"; transcript_id "MSTRG.44809.107"; exon_number "45";
chr12	StringTie	exon	109260480	109260657	1000	+	.	gene_id "MSTRG.44809"; transcript_id "MSTRG.44809.107"; exon_number "46";
chr12	StringTie	exon	109262357	109262469	1000	+	.	gene_id "MSTRG.44809"; transcript_id "MSTRG.44809.107"; exon_number "47";
chr12	StringTie	exon	109264232	109264386	1000	+	.	gene_id "MSTRG.44809"; transcript_id "MSTRG.44809.107"; exon_number "48";
chr12	StringTie	exon	109265110	109265280	1000	+	.	gene_id "MSTRG.44809"; transcript_id "MSTRG.44809.107"; exon_number "49";
chr12	StringTie	exon	109265389	109265525	1000	+	.	gene_id "MSTRG.44809"; transcript_id "MSTRG.44809.107"; exon_number "50";
chr12	StringTie	exon	109266236	109268270	1000	+	.	gene_id "MSTRG.44809"; transcript_id "MSTRG.44809.107"; exon_number "51";
chr12	StringTie	transcript	109154643	109268283	1000	+	.	gene_id "MSTRG.44809"; transcript_id "MSTRG.44809.108";
chr12	StringTie	exon	109154643	109154940	1000	+	.	gene_id "MSTRG.44809"; transcript_id "MSTRG.44809.108"; exon_number "1";
chr12	StringTie	exon	109166861	109166993	1000	+	.	gene_id "MSTRG.44809"; transcript_id "MSTRG.44809.108"; exon_number "2";
chr12	StringTie	exon	109167896	109168034	1000	+	.	gene_id "MSTRG.44809"; transcript_id "MSTRG.44809.108"; exon_number "3";
chr12	StringTie	exon	109171805	109171914	1000	+	.	gene_id "MSTRG.44809"; transcript_id "MSTRG.44809.108"; exon_number "4";
chr12	StringTie	exon	109172275	109172356	1000	+	.	gene_id "MSTRG.44809"; transcript_id "MSTRG.44809.108"; exon_number "5";
chr12	StringTie	exon	109174132	109174230	1000	+	.	gene_id "MSTRG.44809"; transcript_id "MSTRG.44809.108"; exon_number "6";
chr12	StringTie	exon	109175931	109176040	1000	+	.	gene_id "MSTRG.44809"; transcript_id "MSTRG.44809.108"; exon_number "7";
chr12	StringTie	exon	109176153	109176263	1000	+	.	gene_id "MSTRG.44809"; transcript_id "MSTRG.44809.108"; exon_number "8";
chr12	StringTie	exon	109179088	109179297	1000	+	.	gene_id "MSTRG.44809"; transcript_id "MSTRG.44809.108"; exon_number "9";
chr12	StringTie	exon	109179917	109180087	1000	+	.	gene_id "MSTRG.44809"; transcript_id "MSTRG.44809.108"; exon_number "10";
chr12	StringTie	exon	109185579	109185740	1000	+	.	gene_id "MSTRG.44809"; transcript_id "MSTRG.44809.108"; exon_number "11";
chr12	StringTie	exon	109187999	109188162	1000	+	.	gene_id "MSTRG.44809"; transcript_id "MSTRG.44809.108"; exon_number "12";
chr12	StringTie	exon	109191613	109191763	1000	+	.	gene_id "MSTRG.44809"; transcript_id "MSTRG.44809.108"; exon_number "13";
chr12	StringTie	exon	109191847	109191950	1000	+	.	gene_id "MSTRG.44809"; transcript_id "MSTRG.44809.108"; exon_number "14";
chr12	StringTie	exon	109193648	109193729	1000	+	.	gene_id "MSTRG.44809"; transcript_id "MSTRG.44809.108"; exon_number "15";
chr12	StringTie	exon	109197008	109197153	1000	+	.	gene_id "MSTRG.44809"; transcript_id "MSTRG.44809.108"; exon_number "16";
chr12	StringTie	exon	109199402	109199552	1000	+	.	gene_id "MSTRG.44809"; transcript_id "MSTRG.44809.108"; exon_number "17";
chr12	StringTie	exon	109201567	109201701	1000	+	.	gene_id "MSTRG.44809"; transcript_id "MSTRG.44809.108"; exon_number "18";
chr12	StringTie	exon	109206710	109206856	1000	+	.	gene_id "MSTRG.44809"; transcript_id "MSTRG.44809.108"; exon_number "19";
chr12	StringTie	exon	109212836	109212936	1000	+	.	gene_id "MSTRG.44809"; transcript_id "MSTRG.44809.108"; exon_number "20";
chr12	StringTie	exon	109216618	109216706	1000	+	.	gene_id "MSTRG.44809"; transcript_id "MSTRG.44809.108"; exon_number "21";
chr12	StringTie	exon	109216796	109216920	1000	+	.	gene_id "MSTRG.44809"; transcript_id "MSTRG.44809.108"; exon_number "22";
chr12	StringTie	exon	109222507	109222620	1000	+	.	gene_id "MSTRG.44809"; transcript_id "MSTRG.44809.108"; exon_number "23";
chr12	StringTie	exon	109222799	109222912	1000	+	.	gene_id "MSTRG.44809"; transcript_id "MSTRG.44809.108"; exon_number "24";
chr12	StringTie	exon	109223815	109223904	1000	+	.	gene_id "MSTRG.44809"; transcript_id "MSTRG.44809.108"; exon_number "25";
chr12	StringTie	exon	109227371	109227489	1000	+	.	gene_id "MSTRG.44809"; transcript_id "MSTRG.44809.108"; exon_number "26";
chr12	StringTie	exon	109232669	109232806	1000	+	.	gene_id "MSTRG.44809"; transcript_id "MSTRG.44809.108"; exon_number "27";
chr12	StringTie	exon	109233748	109233847	1000	+	.	gene_id "MSTRG.44809"; transcript_id "MSTRG.44809.108"; exon_number "28";
chr12	StringTie	exon	109233938	109234045	1000	+	.	gene_id "MSTRG.44809"; transcript_id "MSTRG.44809.108"; exon_number "29";
chr12	StringTie	exon	109235313	109235369	1000	+	.	gene_id "MSTRG.44809"; transcript_id "MSTRG.44809.108"; exon_number "30";
chr12	StringTie	exon	109235606	109235647	1000	+	.	gene_id "MSTRG.44809"; transcript_id "MSTRG.44809.108"; exon_number "31";
chr12	StringTie	exon	109237165	109237380	1000	+	.	gene_id "MSTRG.44809"; transcript_id "MSTRG.44809.108"; exon_number "32";
chr12	StringTie	exon	109239830	109239985	1000	+	.	gene_id "MSTRG.44809"; transcript_id "MSTRG.44809.108"; exon_number "33";
chr12	StringTie	exon	109241078	109241281	1000	+	.	gene_id "MSTRG.44809"; transcript_id "MSTRG.44809.108"; exon_number "34";
chr12	StringTie	exon	109242437	109242592	1000	+	.	gene_id "MSTRG.44809"; transcript_id "MSTRG.44809.108"; exon_number "35";
chr12	StringTie	exon	109245626	109245748	1000	+	.	gene_id "MSTRG.44809"; transcript_id "MSTRG.44809.108"; exon_number "36";
chr12	StringTie	exon	109246179	109246448	1000	+	.	gene_id "MSTRG.44809"; transcript_id "MSTRG.44809.108"; exon_number "37";
chr12	StringTie	exon	109249984	109250104	1000	+	.	gene_id "MSTRG.44809"; transcript_id "MSTRG.44809.108"; exon_number "38";
chr12	StringTie	exon	109252046	109252156	1000	+	.	gene_id "MSTRG.44809"; transcript_id "MSTRG.44809.108"; exon_number "39";
chr12	StringTie	exon	109253015	109253158	1000	+	.	gene_id "MSTRG.44809"; transcript_id "MSTRG.44809.108"; exon_number "40";
chr12	StringTie	exon	109254214	109254334	1000	+	.	gene_id "MSTRG.44809"; transcript_id "MSTRG.44809.108"; exon_number "41";
chr12	StringTie	exon	109256140	109256236	1000	+	.	gene_id "MSTRG.44809"; transcript_id "MSTRG.44809.108"; exon_number "42";
chr12	StringTie	exon	109258268	109258364	1000	+	.	gene_id "MSTRG.44809"; transcript_id "MSTRG.44809.108"; exon_number "43";
chr12	StringTie	exon	109258973	109259108	1000	+	.	gene_id "MSTRG.44809"; transcript_id "MSTRG.44809.108"; exon_number "44";
chr12	StringTie	exon	109260065	109260149	1000	+	.	gene_id "MSTRG.44809"; transcript_id "MSTRG.44809.108"; exon_number "45";
chr12	StringTie	exon	109260480	109260657	1000	+	.	gene_id "MSTRG.44809"; transcript_id "MSTRG.44809.108"; exon_number "46";
chr12	StringTie	exon	109262357	109262469	1000	+	.	gene_id "MSTRG.44809"; transcript_id "MSTRG.44809.108"; exon_number "47";
chr12	StringTie	exon	109264232	109264386	1000	+	.	gene_id "MSTRG.44809"; transcript_id "MSTRG.44809.108"; exon_number "48";
chr12	StringTie	exon	109265110	109265280	1000	+	.	gene_id "MSTRG.44809"; transcript_id "MSTRG.44809.108"; exon_number "49";
chr12	StringTie	exon	109265389	109265525	1000	+	.	gene_id "MSTRG.44809"; transcript_id "MSTRG.44809.108"; exon_number "50";
chr12	StringTie	exon	109266236	109268283	1000	+	.	gene_id "MSTRG.44809"; transcript_id "MSTRG.44809.108"; exon_number "51";
chr12	StringTie	transcript	109154647	109173638	1000	+	.	gene_id "MSTRG.44809"; transcript_id "MSTRG.44809.109";
chr12	StringTie	exon	109154647	109154940	1000	+	.	gene_id "MSTRG.44809"; transcript_id "MSTRG.44809.109"; exon_number "1";
chr12	StringTie	exon	109166861	109166993	1000	+	.	gene_id "MSTRG.44809"; transcript_id "MSTRG.44809.109"; exon_number "2";
chr12	StringTie	exon	109167896	109168034	1000	+	.	gene_id "MSTRG.44809"; transcript_id "MSTRG.44809.109"; exon_number "3";
chr12	StringTie	exon	109171805	109171914	1000	+	.	gene_id "MSTRG.44809"; transcript_id "MSTRG.44809.109"; exon_number "4";
chr12	StringTie	exon	109172275	109172356	1000	+	.	gene_id "MSTRG.44809"; transcript_id "MSTRG.44809.109"; exon_number "5";
chr12	StringTie	exon	109173387	109173638	1000	+	.	gene_id "MSTRG.44809"; transcript_id "MSTRG.44809.109"; exon_number "6";
chr12	StringTie	transcript	109097574	109268238	1000	+	.	gene_id "MSTRG.44809"; transcript_id "MSTRG.44809.11";
chr12	StringTie	exon	109097574	109097811	1000	+	.	gene_id "MSTRG.44809"; transcript_id "MSTRG.44809.11"; exon_number "1";
chr12	StringTie	exon	109098432	109098638	1000	+	.	gene_id "MSTRG.44809"; transcript_id "MSTRG.44809.11"; exon_number "2";
chr12	StringTie	exon	109099189	109099284	1000	+	.	gene_id "MSTRG.44809"; transcript_id "MSTRG.44809.11"; exon_number "3";
chr12	StringTie	exon	109101902	109101999	1000	+	.	gene_id "MSTRG.44809"; transcript_id "MSTRG.44809.11"; exon_number "4";
chr12	StringTie	exon	109102839	109102927	1000	+	.	gene_id "MSTRG.44809"; transcript_id "MSTRG.44809.11"; exon_number "5";
chr12	StringTie	exon	109103433	109103611	1000	+	.	gene_id "MSTRG.44809"; transcript_id "MSTRG.44809.11"; exon_number "6";
chr12	StringTie	exon	109109829	109111472	1000	+	.	gene_id "MSTRG.44809"; transcript_id "MSTRG.44809.11"; exon_number "7";
chr12	StringTie	exon	109113066	109113415	1000	+	.	gene_id "MSTRG.44809"; transcript_id "MSTRG.44809.11"; exon_number "8";
chr12	StringTie	exon	109139397	109140058	1000	+	.	gene_id "MSTRG.44809"; transcript_id "MSTRG.44809.11"; exon_number "9";
chr12	StringTie	exon	109166861	109166993	1000	+	.	gene_id "MSTRG.44809"; transcript_id "MSTRG.44809.11"; exon_number "10";
chr12	StringTie	exon	109167896	109168034	1000	+	.	gene_id "MSTRG.44809"; transcript_id "MSTRG.44809.11"; exon_number "11";
chr12	StringTie	exon	109171805	109171914	1000	+	.	gene_id "MSTRG.44809"; transcript_id "MSTRG.44809.11"; exon_number "12";
chr12	StringTie	exon	109172275	109172356	1000	+	.	gene_id "MSTRG.44809"; transcript_id "MSTRG.44809.11"; exon_number "13";
chr12	StringTie	exon	109174132	109174230	1000	+	.	gene_id "MSTRG.44809"; transcript_id "MSTRG.44809.11"; exon_number "14";
chr12	StringTie	exon	109175931	109176040	1000	+	.	gene_id "MSTRG.44809"; transcript_id "MSTRG.44809.11"; exon_number "15";
chr12	StringTie	exon	109176153	109176263	1000	+	.	gene_id "MSTRG.44809"; transcript_id "MSTRG.44809.11"; exon_number "16";
chr12	StringTie	exon	109179088	109179297	1000	+	.	gene_id "MSTRG.44809"; transcript_id "MSTRG.44809.11"; exon_number "17";
chr12	StringTie	exon	109179917	109180087	1000	+	.	gene_id "MSTRG.44809"; transcript_id "MSTRG.44809.11"; exon_number "18";
chr12	StringTie	exon	109185579	109185740	1000	+	.	gene_id "MSTRG.44809"; transcript_id "MSTRG.44809.11"; exon_number "19";
chr12	StringTie	exon	109187999	109188162	1000	+	.	gene_id "MSTRG.44809"; transcript_id "MSTRG.44809.11"; exon_number "20";
chr12	StringTie	exon	109191613	109191763	1000	+	.	gene_id "MSTRG.44809"; transcript_id "MSTRG.44809.11"; exon_number "21";
chr12	StringTie	exon	109191847	109191950	1000	+	.	gene_id "MSTRG.44809"; transcript_id "MSTRG.44809.11"; exon_number "22";
chr12	StringTie	exon	109193648	109193729	1000	+	.	gene_id "MSTRG.44809"; transcript_id "MSTRG.44809.11"; exon_number "23";
chr12	StringTie	exon	109197008	109197153	1000	+	.	gene_id "MSTRG.44809"; transcript_id "MSTRG.44809.11"; exon_number "24";
chr12	StringTie	exon	109199402	109199552	1000	+	.	gene_id "MSTRG.44809"; transcript_id "MSTRG.44809.11"; exon_number "25";
chr12	StringTie	exon	109201567	109201701	1000	+	.	gene_id "MSTRG.44809"; transcript_id "MSTRG.44809.11"; exon_number "26";
chr12	StringTie	exon	109206710	109206856	1000	+	.	gene_id "MSTRG.44809"; transcript_id "MSTRG.44809.11"; exon_number "27";
chr12	StringTie	exon	109212836	109212936	1000	+	.	gene_id "MSTRG.44809"; transcript_id "MSTRG.44809.11"; exon_number "28";
chr12	StringTie	exon	109216618	109216706	1000	+	.	gene_id "MSTRG.44809"; transcript_id "MSTRG.44809.11"; exon_number "29";
chr12	StringTie	exon	109216796	109216920	1000	+	.	gene_id "MSTRG.44809"; transcript_id "MSTRG.44809.11"; exon_number "30";
chr12	StringTie	exon	109222507	109222620	1000	+	.	gene_id "MSTRG.44809"; transcript_id "MSTRG.44809.11"; exon_number "31";
chr12	StringTie	exon	109222799	109222912	1000	+	.	gene_id "MSTRG.44809"; transcript_id "MSTRG.44809.11"; exon_number "32";
chr12	StringTie	exon	109223815	109223904	1000	+	.	gene_id "MSTRG.44809"; transcript_id "MSTRG.44809.11"; exon_number "33";
chr12	StringTie	exon	109227371	109227489	1000	+	.	gene_id "MSTRG.44809"; transcript_id "MSTRG.44809.11"; exon_number "34";
chr12	StringTie	exon	109232669	109232806	1000	+	.	gene_id "MSTRG.44809"; transcript_id "MSTRG.44809.11"; exon_number "35";
chr12	StringTie	exon	109233748	109233847	1000	+	.	gene_id "MSTRG.44809"; transcript_id "MSTRG.44809.11"; exon_number "36";
chr12	StringTie	exon	109233938	109234045	1000	+	.	gene_id "MSTRG.44809"; transcript_id "MSTRG.44809.11"; exon_number "37";
chr12	StringTie	exon	109235313	109235369	1000	+	.	gene_id "MSTRG.44809"; transcript_id "MSTRG.44809.11"; exon_number "38";
chr12	StringTie	exon	109235606	109235647	1000	+	.	gene_id "MSTRG.44809"; transcript_id "MSTRG.44809.11"; exon_number "39";
chr12	StringTie	exon	109237165	109237380	1000	+	.	gene_id "MSTRG.44809"; transcript_id "MSTRG.44809.11"; exon_number "40";
chr12	StringTie	exon	109239830	109239985	1000	+	.	gene_id "MSTRG.44809"; transcript_id "MSTRG.44809.11"; exon_number "41";
chr12	StringTie	exon	109240262	109240425	1000	+	.	gene_id "MSTRG.44809"; transcript_id "MSTRG.44809.11"; exon_number "42";
chr12	StringTie	exon	109241078	109241281	1000	+	.	gene_id "MSTRG.44809"; transcript_id "MSTRG.44809.11"; exon_number "43";
chr12	StringTie	exon	109242437	109242592	1000	+	.	gene_id "MSTRG.44809"; transcript_id "MSTRG.44809.11"; exon_number "44";
chr12	StringTie	exon	109245626	109245748	1000	+	.	gene_id "MSTRG.44809"; transcript_id "MSTRG.44809.11"; exon_number "45";
chr12	StringTie	exon	109246179	109246448	1000	+	.	gene_id "MSTRG.44809"; transcript_id "MSTRG.44809.11"; exon_number "46";
chr12	StringTie	exon	109249984	109250104	1000	+	.	gene_id "MSTRG.44809"; transcript_id "MSTRG.44809.11"; exon_number "47";
chr12	StringTie	exon	109252046	109252156	1000	+	.	gene_id "MSTRG.44809"; transcript_id "MSTRG.44809.11"; exon_number "48";
chr12	StringTie	exon	109253015	109253158	1000	+	.	gene_id "MSTRG.44809"; transcript_id "MSTRG.44809.11"; exon_number "49";
chr12	StringTie	exon	109254214	109254334	1000	+	.	gene_id "MSTRG.44809"; transcript_id "MSTRG.44809.11"; exon_number "50";
chr12	StringTie	exon	109256140	109256236	1000	+	.	gene_id "MSTRG.44809"; transcript_id "MSTRG.44809.11"; exon_number "51";
chr12	StringTie	exon	109258268	109258364	1000	+	.	gene_id "MSTRG.44809"; transcript_id "MSTRG.44809.11"; exon_number "52";
chr12	StringTie	exon	109258973	109259108	1000	+	.	gene_id "MSTRG.44809"; transcript_id "MSTRG.44809.11"; exon_number "53";
chr12	StringTie	exon	109260480	109260657	1000	+	.	gene_id "MSTRG.44809"; transcript_id "MSTRG.44809.11"; exon_number "54";
chr12	StringTie	exon	109262357	109262469	1000	+	.	gene_id "MSTRG.44809"; transcript_id "MSTRG.44809.11"; exon_number "55";
chr12	StringTie	exon	109264232	109264386	1000	+	.	gene_id "MSTRG.44809"; transcript_id "MSTRG.44809.11"; exon_number "56";
chr12	StringTie	exon	109265110	109265280	1000	+	.	gene_id "MSTRG.44809"; transcript_id "MSTRG.44809.11"; exon_number "57";
chr12	StringTie	exon	109265389	109265525	1000	+	.	gene_id "MSTRG.44809"; transcript_id "MSTRG.44809.11"; exon_number "58";
chr12	StringTie	exon	109266236	109268238	1000	+	.	gene_id "MSTRG.44809"; transcript_id "MSTRG.44809.11"; exon_number "59";
chr12	StringTie	transcript	109154647	109268230	1000	+	.	gene_id "MSTRG.44809"; transcript_id "MSTRG.44809.110";
chr12	StringTie	exon	109154647	109154940	1000	+	.	gene_id "MSTRG.44809"; transcript_id "MSTRG.44809.110"; exon_number "1";
chr12	StringTie	exon	109166861	109166993	1000	+	.	gene_id "MSTRG.44809"; transcript_id "MSTRG.44809.110"; exon_number "2";
chr12	StringTie	exon	109167896	109168034	1000	+	.	gene_id "MSTRG.44809"; transcript_id "MSTRG.44809.110"; exon_number "3";
chr12	StringTie	exon	109171805	109171914	1000	+	.	gene_id "MSTRG.44809"; transcript_id "MSTRG.44809.110"; exon_number "4";
chr12	StringTie	exon	109172275	109172356	1000	+	.	gene_id "MSTRG.44809"; transcript_id "MSTRG.44809.110"; exon_number "5";
chr12	StringTie	exon	109174132	109174230	1000	+	.	gene_id "MSTRG.44809"; transcript_id "MSTRG.44809.110"; exon_number "6";
chr12	StringTie	exon	109175931	109176040	1000	+	.	gene_id "MSTRG.44809"; transcript_id "MSTRG.44809.110"; exon_number "7";
chr12	StringTie	exon	109176153	109176263	1000	+	.	gene_id "MSTRG.44809"; transcript_id "MSTRG.44809.110"; exon_number "8";
chr12	StringTie	exon	109179088	109179297	1000	+	.	gene_id "MSTRG.44809"; transcript_id "MSTRG.44809.110"; exon_number "9";
chr12	StringTie	exon	109179917	109180087	1000	+	.	gene_id "MSTRG.44809"; transcript_id "MSTRG.44809.110"; exon_number "10";
chr12	StringTie	exon	109185579	109185740	1000	+	.	gene_id "MSTRG.44809"; transcript_id "MSTRG.44809.110"; exon_number "11";
chr12	StringTie	exon	109187999	109188162	1000	+	.	gene_id "MSTRG.44809"; transcript_id "MSTRG.44809.110"; exon_number "12";
chr12	StringTie	exon	109191613	109191763	1000	+	.	gene_id "MSTRG.44809"; transcript_id "MSTRG.44809.110"; exon_number "13";
chr12	StringTie	exon	109191847	109191950	1000	+	.	gene_id "MSTRG.44809"; transcript_id "MSTRG.44809.110"; exon_number "14";
chr12	StringTie	exon	109193648	109193729	1000	+	.	gene_id "MSTRG.44809"; transcript_id "MSTRG.44809.110"; exon_number "15";
chr12	StringTie	exon	109197008	109197153	1000	+	.	gene_id "MSTRG.44809"; transcript_id "MSTRG.44809.110"; exon_number "16";
chr12	StringTie	exon	109199402	109199552	1000	+	.	gene_id "MSTRG.44809"; transcript_id "MSTRG.44809.110"; exon_number "17";
chr12	StringTie	exon	109201567	109201701	1000	+	.	gene_id "MSTRG.44809"; transcript_id "MSTRG.44809.110"; exon_number "18";
chr12	StringTie	exon	109206710	109206856	1000	+	.	gene_id "MSTRG.44809"; transcript_id "MSTRG.44809.110"; exon_number "19";
chr12	StringTie	exon	109207540	109207664	1000	+	.	gene_id "MSTRG.44809"; transcript_id "MSTRG.44809.110"; exon_number "20";
chr12	StringTie	exon	109209165	109209353	1000	+	.	gene_id "MSTRG.44809"; transcript_id "MSTRG.44809.110"; exon_number "21";
chr12	StringTie	exon	109212836	109212936	1000	+	.	gene_id "MSTRG.44809"; transcript_id "MSTRG.44809.110"; exon_number "22";
chr12	StringTie	exon	109216618	109216706	1000	+	.	gene_id "MSTRG.44809"; transcript_id "MSTRG.44809.110"; exon_number "23";
chr12	StringTie	exon	109216796	109216920	1000	+	.	gene_id "MSTRG.44809"; transcript_id "MSTRG.44809.110"; exon_number "24";
chr12	StringTie	exon	109222507	109222620	1000	+	.	gene_id "MSTRG.44809"; transcript_id "MSTRG.44809.110"; exon_number "25";
chr12	StringTie	exon	109222799	109222912	1000	+	.	gene_id "MSTRG.44809"; transcript_id "MSTRG.44809.110"; exon_number "26";
chr12	StringTie	exon	109223815	109223904	1000	+	.	gene_id "MSTRG.44809"; transcript_id "MSTRG.44809.110"; exon_number "27";
chr12	StringTie	exon	109227371	109227489	1000	+	.	gene_id "MSTRG.44809"; transcript_id "MSTRG.44809.110"; exon_number "28";
chr12	StringTie	exon	109232669	109232806	1000	+	.	gene_id "MSTRG.44809"; transcript_id "MSTRG.44809.110"; exon_number "29";
chr12	StringTie	exon	109233748	109233847	1000	+	.	gene_id "MSTRG.44809"; transcript_id "MSTRG.44809.110"; exon_number "30";
chr12	StringTie	exon	109233938	109234045	1000	+	.	gene_id "MSTRG.44809"; transcript_id "MSTRG.44809.110"; exon_number "31";
chr12	StringTie	exon	109235313	109235369	1000	+	.	gene_id "MSTRG.44809"; transcript_id "MSTRG.44809.110"; exon_number "32";
chr12	StringTie	exon	109235606	109235647	1000	+	.	gene_id "MSTRG.44809"; transcript_id "MSTRG.44809.110"; exon_number "33";
chr12	StringTie	exon	109237165	109237380	1000	+	.	gene_id "MSTRG.44809"; transcript_id "MSTRG.44809.110"; exon_number "34";
chr12	StringTie	exon	109239830	109239985	1000	+	.	gene_id "MSTRG.44809"; transcript_id "MSTRG.44809.110"; exon_number "35";
chr12	StringTie	exon	109241078	109241281	1000	+	.	gene_id "MSTRG.44809"; transcript_id "MSTRG.44809.110"; exon_number "36";
chr12	StringTie	exon	109242437	109242592	1000	+	.	gene_id "MSTRG.44809"; transcript_id "MSTRG.44809.110"; exon_number "37";
chr12	StringTie	exon	109245626	109245748	1000	+	.	gene_id "MSTRG.44809"; transcript_id "MSTRG.44809.110"; exon_number "38";
chr12	StringTie	exon	109246179	109250104	1000	+	.	gene_id "MSTRG.44809"; transcript_id "MSTRG.44809.110"; exon_number "39";
chr12	StringTie	exon	109252046	109252156	1000	+	.	gene_id "MSTRG.44809"; transcript_id "MSTRG.44809.110"; exon_number "40";
chr12	StringTie	exon	109253015	109253158	1000	+	.	gene_id "MSTRG.44809"; transcript_id "MSTRG.44809.110"; exon_number "41";
chr12	StringTie	exon	109254214	109254334	1000	+	.	gene_id "MSTRG.44809"; transcript_id "MSTRG.44809.110"; exon_number "42";
chr12	StringTie	exon	109256140	109256236	1000	+	.	gene_id "MSTRG.44809"; transcript_id "MSTRG.44809.110"; exon_number "43";
chr12	StringTie	exon	109258268	109258364	1000	+	.	gene_id "MSTRG.44809"; transcript_id "MSTRG.44809.110"; exon_number "44";
chr12	StringTie	exon	109258973	109259108	1000	+	.	gene_id "MSTRG.44809"; transcript_id "MSTRG.44809.110"; exon_number "45";
chr12	StringTie	exon	109260065	109260149	1000	+	.	gene_id "MSTRG.44809"; transcript_id "MSTRG.44809.110"; exon_number "46";
chr12	StringTie	exon	109260480	109260657	1000	+	.	gene_id "MSTRG.44809"; transcript_id "MSTRG.44809.110"; exon_number "47";
chr12	StringTie	exon	109262357	109262469	1000	+	.	gene_id "MSTRG.44809"; transcript_id "MSTRG.44809.110"; exon_number "48";
chr12	StringTie	exon	109264232	109264386	1000	+	.	gene_id "MSTRG.44809"; transcript_id "MSTRG.44809.110"; exon_number "49";
chr12	StringTie	exon	109265110	109265280	1000	+	.	gene_id "MSTRG.44809"; transcript_id "MSTRG.44809.110"; exon_number "50";
chr12	StringTie	exon	109265389	109265525	1000	+	.	gene_id "MSTRG.44809"; transcript_id "MSTRG.44809.110"; exon_number "51";
chr12	StringTie	exon	109266236	109268230	1000	+	.	gene_id "MSTRG.44809"; transcript_id "MSTRG.44809.110"; exon_number "52";
chr12	StringTie	transcript	109154649	109268227	1000	+	.	gene_id "MSTRG.44809"; transcript_id "MSTRG.44809.111";
chr12	StringTie	exon	109154649	109154940	1000	+	.	gene_id "MSTRG.44809"; transcript_id "MSTRG.44809.111"; exon_number "1";
chr12	StringTie	exon	109166861	109166993	1000	+	.	gene_id "MSTRG.44809"; transcript_id "MSTRG.44809.111"; exon_number "2";
chr12	StringTie	exon	109167896	109168034	1000	+	.	gene_id "MSTRG.44809"; transcript_id "MSTRG.44809.111"; exon_number "3";
chr12	StringTie	exon	109171805	109171914	1000	+	.	gene_id "MSTRG.44809"; transcript_id "MSTRG.44809.111"; exon_number "4";
chr12	StringTie	exon	109172275	109172356	1000	+	.	gene_id "MSTRG.44809"; transcript_id "MSTRG.44809.111"; exon_number "5";
chr12	StringTie	exon	109174132	109174230	1000	+	.	gene_id "MSTRG.44809"; transcript_id "MSTRG.44809.111"; exon_number "6";
chr12	StringTie	exon	109175931	109176040	1000	+	.	gene_id "MSTRG.44809"; transcript_id "MSTRG.44809.111"; exon_number "7";
chr12	StringTie	exon	109176153	109176263	1000	+	.	gene_id "MSTRG.44809"; transcript_id "MSTRG.44809.111"; exon_number "8";
chr12	StringTie	exon	109179088	109179297	1000	+	.	gene_id "MSTRG.44809"; transcript_id "MSTRG.44809.111"; exon_number "9";
chr12	StringTie	exon	109179917	109180087	1000	+	.	gene_id "MSTRG.44809"; transcript_id "MSTRG.44809.111"; exon_number "10";
chr12	StringTie	exon	109185579	109185740	1000	+	.	gene_id "MSTRG.44809"; transcript_id "MSTRG.44809.111"; exon_number "11";
chr12	StringTie	exon	109187999	109188162	1000	+	.	gene_id "MSTRG.44809"; transcript_id "MSTRG.44809.111"; exon_number "12";
chr12	StringTie	exon	109191613	109191763	1000	+	.	gene_id "MSTRG.44809"; transcript_id "MSTRG.44809.111"; exon_number "13";
chr12	StringTie	exon	109191847	109191950	1000	+	.	gene_id "MSTRG.44809"; transcript_id "MSTRG.44809.111"; exon_number "14";
chr12	StringTie	exon	109193648	109193729	1000	+	.	gene_id "MSTRG.44809"; transcript_id "MSTRG.44809.111"; exon_number "15";
chr12	StringTie	exon	109197008	109197153	1000	+	.	gene_id "MSTRG.44809"; transcript_id "MSTRG.44809.111"; exon_number "16";
chr12	StringTie	exon	109199402	109199552	1000	+	.	gene_id "MSTRG.44809"; transcript_id "MSTRG.44809.111"; exon_number "17";
chr12	StringTie	exon	109201567	109201701	1000	+	.	gene_id "MSTRG.44809"; transcript_id "MSTRG.44809.111"; exon_number "18";
chr12	StringTie	exon	109206710	109206856	1000	+	.	gene_id "MSTRG.44809"; transcript_id "MSTRG.44809.111"; exon_number "19";
chr12	StringTie	exon	109209165	109209353	1000	+	.	gene_id "MSTRG.44809"; transcript_id "MSTRG.44809.111"; exon_number "20";
chr12	StringTie	exon	109212836	109212936	1000	+	.	gene_id "MSTRG.44809"; transcript_id "MSTRG.44809.111"; exon_number "21";
chr12	StringTie	exon	109216618	109216706	1000	+	.	gene_id "MSTRG.44809"; transcript_id "MSTRG.44809.111"; exon_number "22";
chr12	StringTie	exon	109216796	109216920	1000	+	.	gene_id "MSTRG.44809"; transcript_id "MSTRG.44809.111"; exon_number "23";
chr12	StringTie	exon	109222507	109222620	1000	+	.	gene_id "MSTRG.44809"; transcript_id "MSTRG.44809.111"; exon_number "24";
chr12	StringTie	exon	109222799	109222912	1000	+	.	gene_id "MSTRG.44809"; transcript_id "MSTRG.44809.111"; exon_number "25";
chr12	StringTie	exon	109223815	109223904	1000	+	.	gene_id "MSTRG.44809"; transcript_id "MSTRG.44809.111"; exon_number "26";
chr12	StringTie	exon	109227371	109227489	1000	+	.	gene_id "MSTRG.44809"; transcript_id "MSTRG.44809.111"; exon_number "27";
chr12	StringTie	exon	109232669	109232806	1000	+	.	gene_id "MSTRG.44809"; transcript_id "MSTRG.44809.111"; exon_number "28";
chr12	StringTie	exon	109233748	109233847	1000	+	.	gene_id "MSTRG.44809"; transcript_id "MSTRG.44809.111"; exon_number "29";
chr12	StringTie	exon	109233938	109234045	1000	+	.	gene_id "MSTRG.44809"; transcript_id "MSTRG.44809.111"; exon_number "30";
chr12	StringTie	exon	109235313	109235369	1000	+	.	gene_id "MSTRG.44809"; transcript_id "MSTRG.44809.111"; exon_number "31";
chr12	StringTie	exon	109235606	109235647	1000	+	.	gene_id "MSTRG.44809"; transcript_id "MSTRG.44809.111"; exon_number "32";
chr12	StringTie	exon	109237165	109237380	1000	+	.	gene_id "MSTRG.44809"; transcript_id "MSTRG.44809.111"; exon_number "33";
chr12	StringTie	exon	109239830	109239985	1000	+	.	gene_id "MSTRG.44809"; transcript_id "MSTRG.44809.111"; exon_number "34";
chr12	StringTie	exon	109241078	109241281	1000	+	.	gene_id "MSTRG.44809"; transcript_id "MSTRG.44809.111"; exon_number "35";
chr12	StringTie	exon	109242437	109242592	1000	+	.	gene_id "MSTRG.44809"; transcript_id "MSTRG.44809.111"; exon_number "36";
chr12	StringTie	exon	109245626	109245748	1000	+	.	gene_id "MSTRG.44809"; transcript_id "MSTRG.44809.111"; exon_number "37";
chr12	StringTie	exon	109246179	109246448	1000	+	.	gene_id "MSTRG.44809"; transcript_id "MSTRG.44809.111"; exon_number "38";
chr12	StringTie	exon	109247606	109247703	1000	+	.	gene_id "MSTRG.44809"; transcript_id "MSTRG.44809.111"; exon_number "39";
chr12	StringTie	exon	109249984	109250104	1000	+	.	gene_id "MSTRG.44809"; transcript_id "MSTRG.44809.111"; exon_number "40";
chr12	StringTie	exon	109252046	109252156	1000	+	.	gene_id "MSTRG.44809"; transcript_id "MSTRG.44809.111"; exon_number "41";
chr12	StringTie	exon	109253015	109253158	1000	+	.	gene_id "MSTRG.44809"; transcript_id "MSTRG.44809.111"; exon_number "42";
chr12	StringTie	exon	109254214	109254334	1000	+	.	gene_id "MSTRG.44809"; transcript_id "MSTRG.44809.111"; exon_number "43";
chr12	StringTie	exon	109256140	109256236	1000	+	.	gene_id "MSTRG.44809"; transcript_id "MSTRG.44809.111"; exon_number "44";
chr12	StringTie	exon	109258268	109258364	1000	+	.	gene_id "MSTRG.44809"; transcript_id "MSTRG.44809.111"; exon_number "45";
chr12	StringTie	exon	109258973	109259108	1000	+	.	gene_id "MSTRG.44809"; transcript_id "MSTRG.44809.111"; exon_number "46";
chr12	StringTie	exon	109260480	109260657	1000	+	.	gene_id "MSTRG.44809"; transcript_id "MSTRG.44809.111"; exon_number "47";
chr12	StringTie	exon	109262377	109262469	1000	+	.	gene_id "MSTRG.44809"; transcript_id "MSTRG.44809.111"; exon_number "48";
chr12	StringTie	exon	109264232	109264386	1000	+	.	gene_id "MSTRG.44809"; transcript_id "MSTRG.44809.111"; exon_number "49";
chr12	StringTie	exon	109265110	109265280	1000	+	.	gene_id "MSTRG.44809"; transcript_id "MSTRG.44809.111"; exon_number "50";
chr12	StringTie	exon	109265389	109265525	1000	+	.	gene_id "MSTRG.44809"; transcript_id "MSTRG.44809.111"; exon_number "51";
chr12	StringTie	exon	109266236	109268227	1000	+	.	gene_id "MSTRG.44809"; transcript_id "MSTRG.44809.111"; exon_number "52";
chr12	StringTie	transcript	109154650	109268227	1000	+	.	gene_id "MSTRG.44809"; transcript_id "MSTRG.44809.112";
chr12	StringTie	exon	109154650	109154940	1000	+	.	gene_id "MSTRG.44809"; transcript_id "MSTRG.44809.112"; exon_number "1";
chr12	StringTie	exon	109166861	109166993	1000	+	.	gene_id "MSTRG.44809"; transcript_id "MSTRG.44809.112"; exon_number "2";
chr12	StringTie	exon	109167896	109168034	1000	+	.	gene_id "MSTRG.44809"; transcript_id "MSTRG.44809.112"; exon_number "3";
chr12	StringTie	exon	109171805	109171914	1000	+	.	gene_id "MSTRG.44809"; transcript_id "MSTRG.44809.112"; exon_number "4";
chr12	StringTie	exon	109172275	109172356	1000	+	.	gene_id "MSTRG.44809"; transcript_id "MSTRG.44809.112"; exon_number "5";
chr12	StringTie	exon	109174142	109174230	1000	+	.	gene_id "MSTRG.44809"; transcript_id "MSTRG.44809.112"; exon_number "6";
chr12	StringTie	exon	109175931	109176040	1000	+	.	gene_id "MSTRG.44809"; transcript_id "MSTRG.44809.112"; exon_number "7";
chr12	StringTie	exon	109176153	109176263	1000	+	.	gene_id "MSTRG.44809"; transcript_id "MSTRG.44809.112"; exon_number "8";
chr12	StringTie	exon	109179088	109179297	1000	+	.	gene_id "MSTRG.44809"; transcript_id "MSTRG.44809.112"; exon_number "9";
chr12	StringTie	exon	109179917	109180087	1000	+	.	gene_id "MSTRG.44809"; transcript_id "MSTRG.44809.112"; exon_number "10";
chr12	StringTie	exon	109185579	109185740	1000	+	.	gene_id "MSTRG.44809"; transcript_id "MSTRG.44809.112"; exon_number "11";
chr12	StringTie	exon	109187999	109188162	1000	+	.	gene_id "MSTRG.44809"; transcript_id "MSTRG.44809.112"; exon_number "12";
chr12	StringTie	exon	109191613	109191763	1000	+	.	gene_id "MSTRG.44809"; transcript_id "MSTRG.44809.112"; exon_number "13";
chr12	StringTie	exon	109191847	109191950	1000	+	.	gene_id "MSTRG.44809"; transcript_id "MSTRG.44809.112"; exon_number "14";
chr12	StringTie	exon	109193648	109193729	1000	+	.	gene_id "MSTRG.44809"; transcript_id "MSTRG.44809.112"; exon_number "15";
chr12	StringTie	exon	109197008	109197015	1000	+	.	gene_id "MSTRG.44809"; transcript_id "MSTRG.44809.112"; exon_number "16";
chr12	StringTie	exon	109222795	109222912	1000	+	.	gene_id "MSTRG.44809"; transcript_id "MSTRG.44809.112"; exon_number "17";
chr12	StringTie	exon	109223815	109223904	1000	+	.	gene_id "MSTRG.44809"; transcript_id "MSTRG.44809.112"; exon_number "18";
chr12	StringTie	exon	109227371	109227489	1000	+	.	gene_id "MSTRG.44809"; transcript_id "MSTRG.44809.112"; exon_number "19";
chr12	StringTie	exon	109232669	109232806	1000	+	.	gene_id "MSTRG.44809"; transcript_id "MSTRG.44809.112"; exon_number "20";
chr12	StringTie	exon	109233748	109233847	1000	+	.	gene_id "MSTRG.44809"; transcript_id "MSTRG.44809.112"; exon_number "21";
chr12	StringTie	exon	109233938	109234045	1000	+	.	gene_id "MSTRG.44809"; transcript_id "MSTRG.44809.112"; exon_number "22";
chr12	StringTie	exon	109235313	109235369	1000	+	.	gene_id "MSTRG.44809"; transcript_id "MSTRG.44809.112"; exon_number "23";
chr12	StringTie	exon	109235606	109235647	1000	+	.	gene_id "MSTRG.44809"; transcript_id "MSTRG.44809.112"; exon_number "24";
chr12	StringTie	exon	109237165	109237380	1000	+	.	gene_id "MSTRG.44809"; transcript_id "MSTRG.44809.112"; exon_number "25";
chr12	StringTie	exon	109239830	109239985	1000	+	.	gene_id "MSTRG.44809"; transcript_id "MSTRG.44809.112"; exon_number "26";
chr12	StringTie	exon	109241078	109241281	1000	+	.	gene_id "MSTRG.44809"; transcript_id "MSTRG.44809.112"; exon_number "27";
chr12	StringTie	exon	109242437	109242592	1000	+	.	gene_id "MSTRG.44809"; transcript_id "MSTRG.44809.112"; exon_number "28";
chr12	StringTie	exon	109245626	109245748	1000	+	.	gene_id "MSTRG.44809"; transcript_id "MSTRG.44809.112"; exon_number "29";
chr12	StringTie	exon	109246179	109246448	1000	+	.	gene_id "MSTRG.44809"; transcript_id "MSTRG.44809.112"; exon_number "30";
chr12	StringTie	exon	109247606	109247703	1000	+	.	gene_id "MSTRG.44809"; transcript_id "MSTRG.44809.112"; exon_number "31";
chr12	StringTie	exon	109249984	109250104	1000	+	.	gene_id "MSTRG.44809"; transcript_id "MSTRG.44809.112"; exon_number "32";
chr12	StringTie	exon	109252046	109252156	1000	+	.	gene_id "MSTRG.44809"; transcript_id "MSTRG.44809.112"; exon_number "33";
chr12	StringTie	exon	109253015	109253158	1000	+	.	gene_id "MSTRG.44809"; transcript_id "MSTRG.44809.112"; exon_number "34";
chr12	StringTie	exon	109254214	109254334	1000	+	.	gene_id "MSTRG.44809"; transcript_id "MSTRG.44809.112"; exon_number "35";
chr12	StringTie	exon	109256140	109256236	1000	+	.	gene_id "MSTRG.44809"; transcript_id "MSTRG.44809.112"; exon_number "36";
chr12	StringTie	exon	109258268	109258364	1000	+	.	gene_id "MSTRG.44809"; transcript_id "MSTRG.44809.112"; exon_number "37";
chr12	StringTie	exon	109258973	109259108	1000	+	.	gene_id "MSTRG.44809"; transcript_id "MSTRG.44809.112"; exon_number "38";
chr12	StringTie	exon	109260480	109260657	1000	+	.	gene_id "MSTRG.44809"; transcript_id "MSTRG.44809.112"; exon_number "39";
chr12	StringTie	exon	109262357	109262469	1000	+	.	gene_id "MSTRG.44809"; transcript_id "MSTRG.44809.112"; exon_number "40";
chr12	StringTie	exon	109264232	109264386	1000	+	.	gene_id "MSTRG.44809"; transcript_id "MSTRG.44809.112"; exon_number "41";
chr12	StringTie	exon	109265110	109265280	1000	+	.	gene_id "MSTRG.44809"; transcript_id "MSTRG.44809.112"; exon_number "42";
chr12	StringTie	exon	109265389	109265525	1000	+	.	gene_id "MSTRG.44809"; transcript_id "MSTRG.44809.112"; exon_number "43";
chr12	StringTie	exon	109266236	109268227	1000	+	.	gene_id "MSTRG.44809"; transcript_id "MSTRG.44809.112"; exon_number "44";
chr12	StringTie	transcript	109154657	109268314	1000	+	.	gene_id "MSTRG.44809"; transcript_id "MSTRG.44809.113";
chr12	StringTie	exon	109154657	109154940	1000	+	.	gene_id "MSTRG.44809"; transcript_id "MSTRG.44809.113"; exon_number "1";
chr12	StringTie	exon	109166861	109166993	1000	+	.	gene_id "MSTRG.44809"; transcript_id "MSTRG.44809.113"; exon_number "2";
chr12	StringTie	exon	109167896	109168034	1000	+	.	gene_id "MSTRG.44809"; transcript_id "MSTRG.44809.113"; exon_number "3";
chr12	StringTie	exon	109171805	109171914	1000	+	.	gene_id "MSTRG.44809"; transcript_id "MSTRG.44809.113"; exon_number "4";
chr12	StringTie	exon	109172275	109172356	1000	+	.	gene_id "MSTRG.44809"; transcript_id "MSTRG.44809.113"; exon_number "5";
chr12	StringTie	exon	109174132	109174230	1000	+	.	gene_id "MSTRG.44809"; transcript_id "MSTRG.44809.113"; exon_number "6";
chr12	StringTie	exon	109175931	109176040	1000	+	.	gene_id "MSTRG.44809"; transcript_id "MSTRG.44809.113"; exon_number "7";
chr12	StringTie	exon	109176153	109176263	1000	+	.	gene_id "MSTRG.44809"; transcript_id "MSTRG.44809.113"; exon_number "8";
chr12	StringTie	exon	109179088	109179297	1000	+	.	gene_id "MSTRG.44809"; transcript_id "MSTRG.44809.113"; exon_number "9";
chr12	StringTie	exon	109179917	109180087	1000	+	.	gene_id "MSTRG.44809"; transcript_id "MSTRG.44809.113"; exon_number "10";
chr12	StringTie	exon	109185579	109185740	1000	+	.	gene_id "MSTRG.44809"; transcript_id "MSTRG.44809.113"; exon_number "11";
chr12	StringTie	exon	109187999	109188162	1000	+	.	gene_id "MSTRG.44809"; transcript_id "MSTRG.44809.113"; exon_number "12";
chr12	StringTie	exon	109191613	109191763	1000	+	.	gene_id "MSTRG.44809"; transcript_id "MSTRG.44809.113"; exon_number "13";
chr12	StringTie	exon	109191847	109191950	1000	+	.	gene_id "MSTRG.44809"; transcript_id "MSTRG.44809.113"; exon_number "14";
chr12	StringTie	exon	109193648	109193729	1000	+	.	gene_id "MSTRG.44809"; transcript_id "MSTRG.44809.113"; exon_number "15";
chr12	StringTie	exon	109197008	109197153	1000	+	.	gene_id "MSTRG.44809"; transcript_id "MSTRG.44809.113"; exon_number "16";
chr12	StringTie	exon	109199402	109199552	1000	+	.	gene_id "MSTRG.44809"; transcript_id "MSTRG.44809.113"; exon_number "17";
chr12	StringTie	exon	109201567	109201701	1000	+	.	gene_id "MSTRG.44809"; transcript_id "MSTRG.44809.113"; exon_number "18";
chr12	StringTie	exon	109206710	109206856	1000	+	.	gene_id "MSTRG.44809"; transcript_id "MSTRG.44809.113"; exon_number "19";
chr12	StringTie	exon	109212836	109212936	1000	+	.	gene_id "MSTRG.44809"; transcript_id "MSTRG.44809.113"; exon_number "20";
chr12	StringTie	exon	109216618	109216706	1000	+	.	gene_id "MSTRG.44809"; transcript_id "MSTRG.44809.113"; exon_number "21";
chr12	StringTie	exon	109216796	109216920	1000	+	.	gene_id "MSTRG.44809"; transcript_id "MSTRG.44809.113"; exon_number "22";
chr12	StringTie	exon	109222507	109222620	1000	+	.	gene_id "MSTRG.44809"; transcript_id "MSTRG.44809.113"; exon_number "23";
chr12	StringTie	exon	109222799	109222912	1000	+	.	gene_id "MSTRG.44809"; transcript_id "MSTRG.44809.113"; exon_number "24";
chr12	StringTie	exon	109223815	109223904	1000	+	.	gene_id "MSTRG.44809"; transcript_id "MSTRG.44809.113"; exon_number "25";
chr12	StringTie	exon	109227371	109227489	1000	+	.	gene_id "MSTRG.44809"; transcript_id "MSTRG.44809.113"; exon_number "26";
chr12	StringTie	exon	109232669	109232806	1000	+	.	gene_id "MSTRG.44809"; transcript_id "MSTRG.44809.113"; exon_number "27";
chr12	StringTie	exon	109233748	109233847	1000	+	.	gene_id "MSTRG.44809"; transcript_id "MSTRG.44809.113"; exon_number "28";
chr12	StringTie	exon	109233938	109234045	1000	+	.	gene_id "MSTRG.44809"; transcript_id "MSTRG.44809.113"; exon_number "29";
chr12	StringTie	exon	109235313	109235369	1000	+	.	gene_id "MSTRG.44809"; transcript_id "MSTRG.44809.113"; exon_number "30";
chr12	StringTie	exon	109235606	109235647	1000	+	.	gene_id "MSTRG.44809"; transcript_id "MSTRG.44809.113"; exon_number "31";
chr12	StringTie	exon	109237165	109237380	1000	+	.	gene_id "MSTRG.44809"; transcript_id "MSTRG.44809.113"; exon_number "32";
chr12	StringTie	exon	109239830	109239985	1000	+	.	gene_id "MSTRG.44809"; transcript_id "MSTRG.44809.113"; exon_number "33";
chr12	StringTie	exon	109241078	109241281	1000	+	.	gene_id "MSTRG.44809"; transcript_id "MSTRG.44809.113"; exon_number "34";
chr12	StringTie	exon	109242437	109242592	1000	+	.	gene_id "MSTRG.44809"; transcript_id "MSTRG.44809.113"; exon_number "35";
chr12	StringTie	exon	109245626	109245748	1000	+	.	gene_id "MSTRG.44809"; transcript_id "MSTRG.44809.113"; exon_number "36";
chr12	StringTie	exon	109246179	109246448	1000	+	.	gene_id "MSTRG.44809"; transcript_id "MSTRG.44809.113"; exon_number "37";
chr12	StringTie	exon	109247606	109247703	1000	+	.	gene_id "MSTRG.44809"; transcript_id "MSTRG.44809.113"; exon_number "38";
chr12	StringTie	exon	109249984	109250104	1000	+	.	gene_id "MSTRG.44809"; transcript_id "MSTRG.44809.113"; exon_number "39";
chr12	StringTie	exon	109252046	109252156	1000	+	.	gene_id "MSTRG.44809"; transcript_id "MSTRG.44809.113"; exon_number "40";
chr12	StringTie	exon	109253015	109253158	1000	+	.	gene_id "MSTRG.44809"; transcript_id "MSTRG.44809.113"; exon_number "41";
chr12	StringTie	exon	109254214	109254334	1000	+	.	gene_id "MSTRG.44809"; transcript_id "MSTRG.44809.113"; exon_number "42";
chr12	StringTie	exon	109256140	109256236	1000	+	.	gene_id "MSTRG.44809"; transcript_id "MSTRG.44809.113"; exon_number "43";
chr12	StringTie	exon	109258268	109258364	1000	+	.	gene_id "MSTRG.44809"; transcript_id "MSTRG.44809.113"; exon_number "44";
chr12	StringTie	exon	109258973	109259108	1000	+	.	gene_id "MSTRG.44809"; transcript_id "MSTRG.44809.113"; exon_number "45";
chr12	StringTie	exon	109260480	109260657	1000	+	.	gene_id "MSTRG.44809"; transcript_id "MSTRG.44809.113"; exon_number "46";
chr12	StringTie	exon	109262357	109262469	1000	+	.	gene_id "MSTRG.44809"; transcript_id "MSTRG.44809.113"; exon_number "47";
chr12	StringTie	exon	109264232	109264386	1000	+	.	gene_id "MSTRG.44809"; transcript_id "MSTRG.44809.113"; exon_number "48";
chr12	StringTie	exon	109265110	109265280	1000	+	.	gene_id "MSTRG.44809"; transcript_id "MSTRG.44809.113"; exon_number "49";
chr12	StringTie	exon	109265389	109265525	1000	+	.	gene_id "MSTRG.44809"; transcript_id "MSTRG.44809.113"; exon_number "50";
chr12	StringTie	exon	109266236	109268314	1000	+	.	gene_id "MSTRG.44809"; transcript_id "MSTRG.44809.113"; exon_number "51";
chr12	StringTie	transcript	109154657	109268296	1000	+	.	gene_id "MSTRG.44809"; transcript_id "MSTRG.44809.114";
chr12	StringTie	exon	109154657	109154940	1000	+	.	gene_id "MSTRG.44809"; transcript_id "MSTRG.44809.114"; exon_number "1";
chr12	StringTie	exon	109166861	109166993	1000	+	.	gene_id "MSTRG.44809"; transcript_id "MSTRG.44809.114"; exon_number "2";
chr12	StringTie	exon	109167896	109168034	1000	+	.	gene_id "MSTRG.44809"; transcript_id "MSTRG.44809.114"; exon_number "3";
chr12	StringTie	exon	109171805	109171914	1000	+	.	gene_id "MSTRG.44809"; transcript_id "MSTRG.44809.114"; exon_number "4";
chr12	StringTie	exon	109172275	109172356	1000	+	.	gene_id "MSTRG.44809"; transcript_id "MSTRG.44809.114"; exon_number "5";
chr12	StringTie	exon	109174132	109174230	1000	+	.	gene_id "MSTRG.44809"; transcript_id "MSTRG.44809.114"; exon_number "6";
chr12	StringTie	exon	109175931	109176040	1000	+	.	gene_id "MSTRG.44809"; transcript_id "MSTRG.44809.114"; exon_number "7";
chr12	StringTie	exon	109176153	109176263	1000	+	.	gene_id "MSTRG.44809"; transcript_id "MSTRG.44809.114"; exon_number "8";
chr12	StringTie	exon	109179088	109179371	1000	+	.	gene_id "MSTRG.44809"; transcript_id "MSTRG.44809.114"; exon_number "9";
chr12	StringTie	exon	109179917	109180087	1000	+	.	gene_id "MSTRG.44809"; transcript_id "MSTRG.44809.114"; exon_number "10";
chr12	StringTie	exon	109185579	109185740	1000	+	.	gene_id "MSTRG.44809"; transcript_id "MSTRG.44809.114"; exon_number "11";
chr12	StringTie	exon	109187999	109188162	1000	+	.	gene_id "MSTRG.44809"; transcript_id "MSTRG.44809.114"; exon_number "12";
chr12	StringTie	exon	109191613	109191763	1000	+	.	gene_id "MSTRG.44809"; transcript_id "MSTRG.44809.114"; exon_number "13";
chr12	StringTie	exon	109191847	109191950	1000	+	.	gene_id "MSTRG.44809"; transcript_id "MSTRG.44809.114"; exon_number "14";
chr12	StringTie	exon	109193648	109193729	1000	+	.	gene_id "MSTRG.44809"; transcript_id "MSTRG.44809.114"; exon_number "15";
chr12	StringTie	exon	109197008	109197153	1000	+	.	gene_id "MSTRG.44809"; transcript_id "MSTRG.44809.114"; exon_number "16";
chr12	StringTie	exon	109199402	109199552	1000	+	.	gene_id "MSTRG.44809"; transcript_id "MSTRG.44809.114"; exon_number "17";
chr12	StringTie	exon	109201567	109201701	1000	+	.	gene_id "MSTRG.44809"; transcript_id "MSTRG.44809.114"; exon_number "18";
chr12	StringTie	exon	109206710	109206856	1000	+	.	gene_id "MSTRG.44809"; transcript_id "MSTRG.44809.114"; exon_number "19";
chr12	StringTie	exon	109209165	109209353	1000	+	.	gene_id "MSTRG.44809"; transcript_id "MSTRG.44809.114"; exon_number "20";
chr12	StringTie	exon	109212836	109212936	1000	+	.	gene_id "MSTRG.44809"; transcript_id "MSTRG.44809.114"; exon_number "21";
chr12	StringTie	exon	109216618	109216706	1000	+	.	gene_id "MSTRG.44809"; transcript_id "MSTRG.44809.114"; exon_number "22";
chr12	StringTie	exon	109216796	109216920	1000	+	.	gene_id "MSTRG.44809"; transcript_id "MSTRG.44809.114"; exon_number "23";
chr12	StringTie	exon	109222507	109222620	1000	+	.	gene_id "MSTRG.44809"; transcript_id "MSTRG.44809.114"; exon_number "24";
chr12	StringTie	exon	109222799	109222912	1000	+	.	gene_id "MSTRG.44809"; transcript_id "MSTRG.44809.114"; exon_number "25";
chr12	StringTie	exon	109223815	109223904	1000	+	.	gene_id "MSTRG.44809"; transcript_id "MSTRG.44809.114"; exon_number "26";
chr12	StringTie	exon	109227371	109227489	1000	+	.	gene_id "MSTRG.44809"; transcript_id "MSTRG.44809.114"; exon_number "27";
chr12	StringTie	exon	109232669	109232806	1000	+	.	gene_id "MSTRG.44809"; transcript_id "MSTRG.44809.114"; exon_number "28";
chr12	StringTie	exon	109233748	109233847	1000	+	.	gene_id "MSTRG.44809"; transcript_id "MSTRG.44809.114"; exon_number "29";
chr12	StringTie	exon	109233938	109234045	1000	+	.	gene_id "MSTRG.44809"; transcript_id "MSTRG.44809.114"; exon_number "30";
chr12	StringTie	exon	109235313	109235369	1000	+	.	gene_id "MSTRG.44809"; transcript_id "MSTRG.44809.114"; exon_number "31";
chr12	StringTie	exon	109235606	109235647	1000	+	.	gene_id "MSTRG.44809"; transcript_id "MSTRG.44809.114"; exon_number "32";
chr12	StringTie	exon	109237165	109237380	1000	+	.	gene_id "MSTRG.44809"; transcript_id "MSTRG.44809.114"; exon_number "33";
chr12	StringTie	exon	109239830	109239985	1000	+	.	gene_id "MSTRG.44809"; transcript_id "MSTRG.44809.114"; exon_number "34";
chr12	StringTie	exon	109241078	109241281	1000	+	.	gene_id "MSTRG.44809"; transcript_id "MSTRG.44809.114"; exon_number "35";
chr12	StringTie	exon	109242437	109242592	1000	+	.	gene_id "MSTRG.44809"; transcript_id "MSTRG.44809.114"; exon_number "36";
chr12	StringTie	exon	109245626	109245748	1000	+	.	gene_id "MSTRG.44809"; transcript_id "MSTRG.44809.114"; exon_number "37";
chr12	StringTie	exon	109246179	109250104	1000	+	.	gene_id "MSTRG.44809"; transcript_id "MSTRG.44809.114"; exon_number "38";
chr12	StringTie	exon	109252046	109252156	1000	+	.	gene_id "MSTRG.44809"; transcript_id "MSTRG.44809.114"; exon_number "39";
chr12	StringTie	exon	109253015	109253158	1000	+	.	gene_id "MSTRG.44809"; transcript_id "MSTRG.44809.114"; exon_number "40";
chr12	StringTie	exon	109254214	109254334	1000	+	.	gene_id "MSTRG.44809"; transcript_id "MSTRG.44809.114"; exon_number "41";
chr12	StringTie	exon	109256140	109256236	1000	+	.	gene_id "MSTRG.44809"; transcript_id "MSTRG.44809.114"; exon_number "42";
chr12	StringTie	exon	109258268	109258364	1000	+	.	gene_id "MSTRG.44809"; transcript_id "MSTRG.44809.114"; exon_number "43";
chr12	StringTie	exon	109258973	109259108	1000	+	.	gene_id "MSTRG.44809"; transcript_id "MSTRG.44809.114"; exon_number "44";
chr12	StringTie	exon	109260480	109260657	1000	+	.	gene_id "MSTRG.44809"; transcript_id "MSTRG.44809.114"; exon_number "45";
chr12	StringTie	exon	109262357	109262469	1000	+	.	gene_id "MSTRG.44809"; transcript_id "MSTRG.44809.114"; exon_number "46";
chr12	StringTie	exon	109264232	109264386	1000	+	.	gene_id "MSTRG.44809"; transcript_id "MSTRG.44809.114"; exon_number "47";
chr12	StringTie	exon	109265110	109265280	1000	+	.	gene_id "MSTRG.44809"; transcript_id "MSTRG.44809.114"; exon_number "48";
chr12	StringTie	exon	109265389	109265525	1000	+	.	gene_id "MSTRG.44809"; transcript_id "MSTRG.44809.114"; exon_number "49";
chr12	StringTie	exon	109266236	109268296	1000	+	.	gene_id "MSTRG.44809"; transcript_id "MSTRG.44809.114"; exon_number "50";
chr12	StringTie	transcript	109154657	109268318	1000	+	.	gene_id "MSTRG.44809"; transcript_id "MSTRG.44809.115";
chr12	StringTie	exon	109154657	109154940	1000	+	.	gene_id "MSTRG.44809"; transcript_id "MSTRG.44809.115"; exon_number "1";
chr12	StringTie	exon	109166861	109166993	1000	+	.	gene_id "MSTRG.44809"; transcript_id "MSTRG.44809.115"; exon_number "2";
chr12	StringTie	exon	109167896	109168034	1000	+	.	gene_id "MSTRG.44809"; transcript_id "MSTRG.44809.115"; exon_number "3";
chr12	StringTie	exon	109171805	109171914	1000	+	.	gene_id "MSTRG.44809"; transcript_id "MSTRG.44809.115"; exon_number "4";
chr12	StringTie	exon	109172275	109172356	1000	+	.	gene_id "MSTRG.44809"; transcript_id "MSTRG.44809.115"; exon_number "5";
chr12	StringTie	exon	109174132	109174230	1000	+	.	gene_id "MSTRG.44809"; transcript_id "MSTRG.44809.115"; exon_number "6";
chr12	StringTie	exon	109175931	109176040	1000	+	.	gene_id "MSTRG.44809"; transcript_id "MSTRG.44809.115"; exon_number "7";
chr12	StringTie	exon	109176153	109176263	1000	+	.	gene_id "MSTRG.44809"; transcript_id "MSTRG.44809.115"; exon_number "8";
chr12	StringTie	exon	109179088	109179297	1000	+	.	gene_id "MSTRG.44809"; transcript_id "MSTRG.44809.115"; exon_number "9";
chr12	StringTie	exon	109179917	109180087	1000	+	.	gene_id "MSTRG.44809"; transcript_id "MSTRG.44809.115"; exon_number "10";
chr12	StringTie	exon	109185579	109185740	1000	+	.	gene_id "MSTRG.44809"; transcript_id "MSTRG.44809.115"; exon_number "11";
chr12	StringTie	exon	109187999	109188162	1000	+	.	gene_id "MSTRG.44809"; transcript_id "MSTRG.44809.115"; exon_number "12";
chr12	StringTie	exon	109191613	109191763	1000	+	.	gene_id "MSTRG.44809"; transcript_id "MSTRG.44809.115"; exon_number "13";
chr12	StringTie	exon	109191847	109191950	1000	+	.	gene_id "MSTRG.44809"; transcript_id "MSTRG.44809.115"; exon_number "14";
chr12	StringTie	exon	109193648	109193729	1000	+	.	gene_id "MSTRG.44809"; transcript_id "MSTRG.44809.115"; exon_number "15";
chr12	StringTie	exon	109197008	109197153	1000	+	.	gene_id "MSTRG.44809"; transcript_id "MSTRG.44809.115"; exon_number "16";
chr12	StringTie	exon	109199402	109199552	1000	+	.	gene_id "MSTRG.44809"; transcript_id "MSTRG.44809.115"; exon_number "17";
chr12	StringTie	exon	109201567	109201701	1000	+	.	gene_id "MSTRG.44809"; transcript_id "MSTRG.44809.115"; exon_number "18";
chr12	StringTie	exon	109206710	109206856	1000	+	.	gene_id "MSTRG.44809"; transcript_id "MSTRG.44809.115"; exon_number "19";
chr12	StringTie	exon	109209165	109209353	1000	+	.	gene_id "MSTRG.44809"; transcript_id "MSTRG.44809.115"; exon_number "20";
chr12	StringTie	exon	109212836	109212936	1000	+	.	gene_id "MSTRG.44809"; transcript_id "MSTRG.44809.115"; exon_number "21";
chr12	StringTie	exon	109216618	109216706	1000	+	.	gene_id "MSTRG.44809"; transcript_id "MSTRG.44809.115"; exon_number "22";
chr12	StringTie	exon	109216796	109216920	1000	+	.	gene_id "MSTRG.44809"; transcript_id "MSTRG.44809.115"; exon_number "23";
chr12	StringTie	exon	109223815	109223904	1000	+	.	gene_id "MSTRG.44809"; transcript_id "MSTRG.44809.115"; exon_number "24";
chr12	StringTie	exon	109227371	109227489	1000	+	.	gene_id "MSTRG.44809"; transcript_id "MSTRG.44809.115"; exon_number "25";
chr12	StringTie	exon	109232669	109232806	1000	+	.	gene_id "MSTRG.44809"; transcript_id "MSTRG.44809.115"; exon_number "26";
chr12	StringTie	exon	109233748	109233847	1000	+	.	gene_id "MSTRG.44809"; transcript_id "MSTRG.44809.115"; exon_number "27";
chr12	StringTie	exon	109233938	109234045	1000	+	.	gene_id "MSTRG.44809"; transcript_id "MSTRG.44809.115"; exon_number "28";
chr12	StringTie	exon	109235313	109235369	1000	+	.	gene_id "MSTRG.44809"; transcript_id "MSTRG.44809.115"; exon_number "29";
chr12	StringTie	exon	109235606	109235647	1000	+	.	gene_id "MSTRG.44809"; transcript_id "MSTRG.44809.115"; exon_number "30";
chr12	StringTie	exon	109237165	109237380	1000	+	.	gene_id "MSTRG.44809"; transcript_id "MSTRG.44809.115"; exon_number "31";
chr12	StringTie	exon	109239830	109239985	1000	+	.	gene_id "MSTRG.44809"; transcript_id "MSTRG.44809.115"; exon_number "32";
chr12	StringTie	exon	109241078	109241281	1000	+	.	gene_id "MSTRG.44809"; transcript_id "MSTRG.44809.115"; exon_number "33";
chr12	StringTie	exon	109242437	109242592	1000	+	.	gene_id "MSTRG.44809"; transcript_id "MSTRG.44809.115"; exon_number "34";
chr12	StringTie	exon	109245626	109245748	1000	+	.	gene_id "MSTRG.44809"; transcript_id "MSTRG.44809.115"; exon_number "35";
chr12	StringTie	exon	109246179	109246448	1000	+	.	gene_id "MSTRG.44809"; transcript_id "MSTRG.44809.115"; exon_number "36";
chr12	StringTie	exon	109249984	109250104	1000	+	.	gene_id "MSTRG.44809"; transcript_id "MSTRG.44809.115"; exon_number "37";
chr12	StringTie	exon	109252046	109252156	1000	+	.	gene_id "MSTRG.44809"; transcript_id "MSTRG.44809.115"; exon_number "38";
chr12	StringTie	exon	109253015	109253158	1000	+	.	gene_id "MSTRG.44809"; transcript_id "MSTRG.44809.115"; exon_number "39";
chr12	StringTie	exon	109254214	109254334	1000	+	.	gene_id "MSTRG.44809"; transcript_id "MSTRG.44809.115"; exon_number "40";
chr12	StringTie	exon	109256140	109256236	1000	+	.	gene_id "MSTRG.44809"; transcript_id "MSTRG.44809.115"; exon_number "41";
chr12	StringTie	exon	109258268	109258364	1000	+	.	gene_id "MSTRG.44809"; transcript_id "MSTRG.44809.115"; exon_number "42";
chr12	StringTie	exon	109258973	109259108	1000	+	.	gene_id "MSTRG.44809"; transcript_id "MSTRG.44809.115"; exon_number "43";
chr12	StringTie	exon	109260065	109260149	1000	+	.	gene_id "MSTRG.44809"; transcript_id "MSTRG.44809.115"; exon_number "44";
chr12	StringTie	exon	109260480	109260657	1000	+	.	gene_id "MSTRG.44809"; transcript_id "MSTRG.44809.115"; exon_number "45";
chr12	StringTie	exon	109262357	109262469	1000	+	.	gene_id "MSTRG.44809"; transcript_id "MSTRG.44809.115"; exon_number "46";
chr12	StringTie	exon	109264232	109264386	1000	+	.	gene_id "MSTRG.44809"; transcript_id "MSTRG.44809.115"; exon_number "47";
chr12	StringTie	exon	109265110	109265280	1000	+	.	gene_id "MSTRG.44809"; transcript_id "MSTRG.44809.115"; exon_number "48";
chr12	StringTie	exon	109265389	109265525	1000	+	.	gene_id "MSTRG.44809"; transcript_id "MSTRG.44809.115"; exon_number "49";
chr12	StringTie	exon	109266236	109268318	1000	+	.	gene_id "MSTRG.44809"; transcript_id "MSTRG.44809.115"; exon_number "50";
chr12	StringTie	transcript	109154657	109268232	1000	+	.	gene_id "MSTRG.44809"; transcript_id "MSTRG.44809.116";
chr12	StringTie	exon	109154657	109154940	1000	+	.	gene_id "MSTRG.44809"; transcript_id "MSTRG.44809.116"; exon_number "1";
chr12	StringTie	exon	109166861	109166993	1000	+	.	gene_id "MSTRG.44809"; transcript_id "MSTRG.44809.116"; exon_number "2";
chr12	StringTie	exon	109167896	109168034	1000	+	.	gene_id "MSTRG.44809"; transcript_id "MSTRG.44809.116"; exon_number "3";
chr12	StringTie	exon	109171805	109171914	1000	+	.	gene_id "MSTRG.44809"; transcript_id "MSTRG.44809.116"; exon_number "4";
chr12	StringTie	exon	109172275	109172356	1000	+	.	gene_id "MSTRG.44809"; transcript_id "MSTRG.44809.116"; exon_number "5";
chr12	StringTie	exon	109174132	109174230	1000	+	.	gene_id "MSTRG.44809"; transcript_id "MSTRG.44809.116"; exon_number "6";
chr12	StringTie	exon	109175931	109176040	1000	+	.	gene_id "MSTRG.44809"; transcript_id "MSTRG.44809.116"; exon_number "7";
chr12	StringTie	exon	109176153	109176263	1000	+	.	gene_id "MSTRG.44809"; transcript_id "MSTRG.44809.116"; exon_number "8";
chr12	StringTie	exon	109179088	109179297	1000	+	.	gene_id "MSTRG.44809"; transcript_id "MSTRG.44809.116"; exon_number "9";
chr12	StringTie	exon	109179917	109180087	1000	+	.	gene_id "MSTRG.44809"; transcript_id "MSTRG.44809.116"; exon_number "10";
chr12	StringTie	exon	109185579	109185740	1000	+	.	gene_id "MSTRG.44809"; transcript_id "MSTRG.44809.116"; exon_number "11";
chr12	StringTie	exon	109187999	109188162	1000	+	.	gene_id "MSTRG.44809"; transcript_id "MSTRG.44809.116"; exon_number "12";
chr12	StringTie	exon	109191613	109191763	1000	+	.	gene_id "MSTRG.44809"; transcript_id "MSTRG.44809.116"; exon_number "13";
chr12	StringTie	exon	109191847	109191950	1000	+	.	gene_id "MSTRG.44809"; transcript_id "MSTRG.44809.116"; exon_number "14";
chr12	StringTie	exon	109193648	109193729	1000	+	.	gene_id "MSTRG.44809"; transcript_id "MSTRG.44809.116"; exon_number "15";
chr12	StringTie	exon	109197008	109197153	1000	+	.	gene_id "MSTRG.44809"; transcript_id "MSTRG.44809.116"; exon_number "16";
chr12	StringTie	exon	109199402	109199552	1000	+	.	gene_id "MSTRG.44809"; transcript_id "MSTRG.44809.116"; exon_number "17";
chr12	StringTie	exon	109201567	109201701	1000	+	.	gene_id "MSTRG.44809"; transcript_id "MSTRG.44809.116"; exon_number "18";
chr12	StringTie	exon	109206710	109206856	1000	+	.	gene_id "MSTRG.44809"; transcript_id "MSTRG.44809.116"; exon_number "19";
chr12	StringTie	exon	109207002	109209353	1000	+	.	gene_id "MSTRG.44809"; transcript_id "MSTRG.44809.116"; exon_number "20";
chr12	StringTie	exon	109212836	109212936	1000	+	.	gene_id "MSTRG.44809"; transcript_id "MSTRG.44809.116"; exon_number "21";
chr12	StringTie	exon	109216618	109216706	1000	+	.	gene_id "MSTRG.44809"; transcript_id "MSTRG.44809.116"; exon_number "22";
chr12	StringTie	exon	109216796	109216920	1000	+	.	gene_id "MSTRG.44809"; transcript_id "MSTRG.44809.116"; exon_number "23";
chr12	StringTie	exon	109222507	109222620	1000	+	.	gene_id "MSTRG.44809"; transcript_id "MSTRG.44809.116"; exon_number "24";
chr12	StringTie	exon	109222799	109222912	1000	+	.	gene_id "MSTRG.44809"; transcript_id "MSTRG.44809.116"; exon_number "25";
chr12	StringTie	exon	109223815	109223904	1000	+	.	gene_id "MSTRG.44809"; transcript_id "MSTRG.44809.116"; exon_number "26";
chr12	StringTie	exon	109227371	109227489	1000	+	.	gene_id "MSTRG.44809"; transcript_id "MSTRG.44809.116"; exon_number "27";
chr12	StringTie	exon	109232669	109232806	1000	+	.	gene_id "MSTRG.44809"; transcript_id "MSTRG.44809.116"; exon_number "28";
chr12	StringTie	exon	109233748	109233847	1000	+	.	gene_id "MSTRG.44809"; transcript_id "MSTRG.44809.116"; exon_number "29";
chr12	StringTie	exon	109233938	109234045	1000	+	.	gene_id "MSTRG.44809"; transcript_id "MSTRG.44809.116"; exon_number "30";
chr12	StringTie	exon	109235313	109235369	1000	+	.	gene_id "MSTRG.44809"; transcript_id "MSTRG.44809.116"; exon_number "31";
chr12	StringTie	exon	109235606	109235647	1000	+	.	gene_id "MSTRG.44809"; transcript_id "MSTRG.44809.116"; exon_number "32";
chr12	StringTie	exon	109237165	109237380	1000	+	.	gene_id "MSTRG.44809"; transcript_id "MSTRG.44809.116"; exon_number "33";
chr12	StringTie	exon	109239830	109239985	1000	+	.	gene_id "MSTRG.44809"; transcript_id "MSTRG.44809.116"; exon_number "34";
chr12	StringTie	exon	109241078	109241281	1000	+	.	gene_id "MSTRG.44809"; transcript_id "MSTRG.44809.116"; exon_number "35";
chr12	StringTie	exon	109242437	109242592	1000	+	.	gene_id "MSTRG.44809"; transcript_id "MSTRG.44809.116"; exon_number "36";
chr12	StringTie	exon	109245626	109245748	1000	+	.	gene_id "MSTRG.44809"; transcript_id "MSTRG.44809.116"; exon_number "37";
chr12	StringTie	exon	109246179	109250104	1000	+	.	gene_id "MSTRG.44809"; transcript_id "MSTRG.44809.116"; exon_number "38";
chr12	StringTie	exon	109252046	109252156	1000	+	.	gene_id "MSTRG.44809"; transcript_id "MSTRG.44809.116"; exon_number "39";
chr12	StringTie	exon	109253015	109253158	1000	+	.	gene_id "MSTRG.44809"; transcript_id "MSTRG.44809.116"; exon_number "40";
chr12	StringTie	exon	109254214	109254334	1000	+	.	gene_id "MSTRG.44809"; transcript_id "MSTRG.44809.116"; exon_number "41";
chr12	StringTie	exon	109256140	109256236	1000	+	.	gene_id "MSTRG.44809"; transcript_id "MSTRG.44809.116"; exon_number "42";
chr12	StringTie	exon	109258268	109258364	1000	+	.	gene_id "MSTRG.44809"; transcript_id "MSTRG.44809.116"; exon_number "43";
chr12	StringTie	exon	109258973	109259108	1000	+	.	gene_id "MSTRG.44809"; transcript_id "MSTRG.44809.116"; exon_number "44";
chr12	StringTie	exon	109260065	109260149	1000	+	.	gene_id "MSTRG.44809"; transcript_id "MSTRG.44809.116"; exon_number "45";
chr12	StringTie	exon	109260480	109260657	1000	+	.	gene_id "MSTRG.44809"; transcript_id "MSTRG.44809.116"; exon_number "46";
chr12	StringTie	exon	109262357	109262469	1000	+	.	gene_id "MSTRG.44809"; transcript_id "MSTRG.44809.116"; exon_number "47";
chr12	StringTie	exon	109264232	109264386	1000	+	.	gene_id "MSTRG.44809"; transcript_id "MSTRG.44809.116"; exon_number "48";
chr12	StringTie	exon	109265110	109265280	1000	+	.	gene_id "MSTRG.44809"; transcript_id "MSTRG.44809.116"; exon_number "49";
chr12	StringTie	exon	109265389	109265525	1000	+	.	gene_id "MSTRG.44809"; transcript_id "MSTRG.44809.116"; exon_number "50";
chr12	StringTie	exon	109266236	109268232	1000	+	.	gene_id "MSTRG.44809"; transcript_id "MSTRG.44809.116"; exon_number "51";
chr12	StringTie	transcript	109154657	109268279	1000	+	.	gene_id "MSTRG.44809"; transcript_id "MSTRG.44809.117";
chr12	StringTie	exon	109154657	109154940	1000	+	.	gene_id "MSTRG.44809"; transcript_id "MSTRG.44809.117"; exon_number "1";
chr12	StringTie	exon	109166861	109166993	1000	+	.	gene_id "MSTRG.44809"; transcript_id "MSTRG.44809.117"; exon_number "2";
chr12	StringTie	exon	109167896	109168034	1000	+	.	gene_id "MSTRG.44809"; transcript_id "MSTRG.44809.117"; exon_number "3";
chr12	StringTie	exon	109171805	109171914	1000	+	.	gene_id "MSTRG.44809"; transcript_id "MSTRG.44809.117"; exon_number "4";
chr12	StringTie	exon	109172275	109172356	1000	+	.	gene_id "MSTRG.44809"; transcript_id "MSTRG.44809.117"; exon_number "5";
chr12	StringTie	exon	109174132	109174230	1000	+	.	gene_id "MSTRG.44809"; transcript_id "MSTRG.44809.117"; exon_number "6";
chr12	StringTie	exon	109175931	109176040	1000	+	.	gene_id "MSTRG.44809"; transcript_id "MSTRG.44809.117"; exon_number "7";
chr12	StringTie	exon	109176153	109176263	1000	+	.	gene_id "MSTRG.44809"; transcript_id "MSTRG.44809.117"; exon_number "8";
chr12	StringTie	exon	109179088	109179297	1000	+	.	gene_id "MSTRG.44809"; transcript_id "MSTRG.44809.117"; exon_number "9";
chr12	StringTie	exon	109179917	109180087	1000	+	.	gene_id "MSTRG.44809"; transcript_id "MSTRG.44809.117"; exon_number "10";
chr12	StringTie	exon	109185579	109185740	1000	+	.	gene_id "MSTRG.44809"; transcript_id "MSTRG.44809.117"; exon_number "11";
chr12	StringTie	exon	109187999	109188162	1000	+	.	gene_id "MSTRG.44809"; transcript_id "MSTRG.44809.117"; exon_number "12";
chr12	StringTie	exon	109191613	109191763	1000	+	.	gene_id "MSTRG.44809"; transcript_id "MSTRG.44809.117"; exon_number "13";
chr12	StringTie	exon	109191847	109191950	1000	+	.	gene_id "MSTRG.44809"; transcript_id "MSTRG.44809.117"; exon_number "14";
chr12	StringTie	exon	109193648	109193729	1000	+	.	gene_id "MSTRG.44809"; transcript_id "MSTRG.44809.117"; exon_number "15";
chr12	StringTie	exon	109197008	109197153	1000	+	.	gene_id "MSTRG.44809"; transcript_id "MSTRG.44809.117"; exon_number "16";
chr12	StringTie	exon	109199402	109199552	1000	+	.	gene_id "MSTRG.44809"; transcript_id "MSTRG.44809.117"; exon_number "17";
chr12	StringTie	exon	109201567	109201701	1000	+	.	gene_id "MSTRG.44809"; transcript_id "MSTRG.44809.117"; exon_number "18";
chr12	StringTie	exon	109206710	109206856	1000	+	.	gene_id "MSTRG.44809"; transcript_id "MSTRG.44809.117"; exon_number "19";
chr12	StringTie	exon	109209165	109209353	1000	+	.	gene_id "MSTRG.44809"; transcript_id "MSTRG.44809.117"; exon_number "20";
chr12	StringTie	exon	109212836	109212936	1000	+	.	gene_id "MSTRG.44809"; transcript_id "MSTRG.44809.117"; exon_number "21";
chr12	StringTie	exon	109216618	109216706	1000	+	.	gene_id "MSTRG.44809"; transcript_id "MSTRG.44809.117"; exon_number "22";
chr12	StringTie	exon	109216796	109216920	1000	+	.	gene_id "MSTRG.44809"; transcript_id "MSTRG.44809.117"; exon_number "23";
chr12	StringTie	exon	109222507	109222620	1000	+	.	gene_id "MSTRG.44809"; transcript_id "MSTRG.44809.117"; exon_number "24";
chr12	StringTie	exon	109222799	109222912	1000	+	.	gene_id "MSTRG.44809"; transcript_id "MSTRG.44809.117"; exon_number "25";
chr12	StringTie	exon	109223815	109223904	1000	+	.	gene_id "MSTRG.44809"; transcript_id "MSTRG.44809.117"; exon_number "26";
chr12	StringTie	exon	109227371	109227489	1000	+	.	gene_id "MSTRG.44809"; transcript_id "MSTRG.44809.117"; exon_number "27";
chr12	StringTie	exon	109232669	109232806	1000	+	.	gene_id "MSTRG.44809"; transcript_id "MSTRG.44809.117"; exon_number "28";
chr12	StringTie	exon	109233748	109233847	1000	+	.	gene_id "MSTRG.44809"; transcript_id "MSTRG.44809.117"; exon_number "29";
chr12	StringTie	exon	109233938	109234045	1000	+	.	gene_id "MSTRG.44809"; transcript_id "MSTRG.44809.117"; exon_number "30";
chr12	StringTie	exon	109235313	109235369	1000	+	.	gene_id "MSTRG.44809"; transcript_id "MSTRG.44809.117"; exon_number "31";
chr12	StringTie	exon	109235606	109235647	1000	+	.	gene_id "MSTRG.44809"; transcript_id "MSTRG.44809.117"; exon_number "32";
chr12	StringTie	exon	109237165	109237380	1000	+	.	gene_id "MSTRG.44809"; transcript_id "MSTRG.44809.117"; exon_number "33";
chr12	StringTie	exon	109239830	109239985	1000	+	.	gene_id "MSTRG.44809"; transcript_id "MSTRG.44809.117"; exon_number "34";
chr12	StringTie	exon	109241078	109241281	1000	+	.	gene_id "MSTRG.44809"; transcript_id "MSTRG.44809.117"; exon_number "35";
chr12	StringTie	exon	109242437	109242592	1000	+	.	gene_id "MSTRG.44809"; transcript_id "MSTRG.44809.117"; exon_number "36";
chr12	StringTie	exon	109245626	109245748	1000	+	.	gene_id "MSTRG.44809"; transcript_id "MSTRG.44809.117"; exon_number "37";
chr12	StringTie	exon	109246179	109246448	1000	+	.	gene_id "MSTRG.44809"; transcript_id "MSTRG.44809.117"; exon_number "38";
chr12	StringTie	exon	109247606	109247703	1000	+	.	gene_id "MSTRG.44809"; transcript_id "MSTRG.44809.117"; exon_number "39";
chr12	StringTie	exon	109249984	109250104	1000	+	.	gene_id "MSTRG.44809"; transcript_id "MSTRG.44809.117"; exon_number "40";
chr12	StringTie	exon	109252046	109252156	1000	+	.	gene_id "MSTRG.44809"; transcript_id "MSTRG.44809.117"; exon_number "41";
chr12	StringTie	exon	109253015	109253158	1000	+	.	gene_id "MSTRG.44809"; transcript_id "MSTRG.44809.117"; exon_number "42";
chr12	StringTie	exon	109254214	109254334	1000	+	.	gene_id "MSTRG.44809"; transcript_id "MSTRG.44809.117"; exon_number "43";
chr12	StringTie	exon	109256140	109256236	1000	+	.	gene_id "MSTRG.44809"; transcript_id "MSTRG.44809.117"; exon_number "44";
chr12	StringTie	exon	109258268	109258364	1000	+	.	gene_id "MSTRG.44809"; transcript_id "MSTRG.44809.117"; exon_number "45";
chr12	StringTie	exon	109258960	109259108	1000	+	.	gene_id "MSTRG.44809"; transcript_id "MSTRG.44809.117"; exon_number "46";
chr12	StringTie	exon	109260065	109260149	1000	+	.	gene_id "MSTRG.44809"; transcript_id "MSTRG.44809.117"; exon_number "47";
chr12	StringTie	exon	109260480	109260657	1000	+	.	gene_id "MSTRG.44809"; transcript_id "MSTRG.44809.117"; exon_number "48";
chr12	StringTie	exon	109262357	109262469	1000	+	.	gene_id "MSTRG.44809"; transcript_id "MSTRG.44809.117"; exon_number "49";
chr12	StringTie	exon	109264232	109264386	1000	+	.	gene_id "MSTRG.44809"; transcript_id "MSTRG.44809.117"; exon_number "50";
chr12	StringTie	exon	109265110	109265280	1000	+	.	gene_id "MSTRG.44809"; transcript_id "MSTRG.44809.117"; exon_number "51";
chr12	StringTie	exon	109265389	109265525	1000	+	.	gene_id "MSTRG.44809"; transcript_id "MSTRG.44809.117"; exon_number "52";
chr12	StringTie	exon	109266236	109268279	1000	+	.	gene_id "MSTRG.44809"; transcript_id "MSTRG.44809.117"; exon_number "53";
chr12	StringTie	transcript	109154657	109268300	1000	+	.	gene_id "MSTRG.44809"; transcript_id "MSTRG.44809.118";
chr12	StringTie	exon	109154657	109154940	1000	+	.	gene_id "MSTRG.44809"; transcript_id "MSTRG.44809.118"; exon_number "1";
chr12	StringTie	exon	109166861	109166993	1000	+	.	gene_id "MSTRG.44809"; transcript_id "MSTRG.44809.118"; exon_number "2";
chr12	StringTie	exon	109167896	109168034	1000	+	.	gene_id "MSTRG.44809"; transcript_id "MSTRG.44809.118"; exon_number "3";
chr12	StringTie	exon	109171805	109171914	1000	+	.	gene_id "MSTRG.44809"; transcript_id "MSTRG.44809.118"; exon_number "4";
chr12	StringTie	exon	109172275	109172356	1000	+	.	gene_id "MSTRG.44809"; transcript_id "MSTRG.44809.118"; exon_number "5";
chr12	StringTie	exon	109174132	109174230	1000	+	.	gene_id "MSTRG.44809"; transcript_id "MSTRG.44809.118"; exon_number "6";
chr12	StringTie	exon	109175931	109176040	1000	+	.	gene_id "MSTRG.44809"; transcript_id "MSTRG.44809.118"; exon_number "7";
chr12	StringTie	exon	109176153	109176263	1000	+	.	gene_id "MSTRG.44809"; transcript_id "MSTRG.44809.118"; exon_number "8";
chr12	StringTie	exon	109179088	109179297	1000	+	.	gene_id "MSTRG.44809"; transcript_id "MSTRG.44809.118"; exon_number "9";
chr12	StringTie	exon	109179917	109180087	1000	+	.	gene_id "MSTRG.44809"; transcript_id "MSTRG.44809.118"; exon_number "10";
chr12	StringTie	exon	109185579	109185740	1000	+	.	gene_id "MSTRG.44809"; transcript_id "MSTRG.44809.118"; exon_number "11";
chr12	StringTie	exon	109187999	109188162	1000	+	.	gene_id "MSTRG.44809"; transcript_id "MSTRG.44809.118"; exon_number "12";
chr12	StringTie	exon	109191613	109191763	1000	+	.	gene_id "MSTRG.44809"; transcript_id "MSTRG.44809.118"; exon_number "13";
chr12	StringTie	exon	109191847	109191950	1000	+	.	gene_id "MSTRG.44809"; transcript_id "MSTRG.44809.118"; exon_number "14";
chr12	StringTie	exon	109193648	109193729	1000	+	.	gene_id "MSTRG.44809"; transcript_id "MSTRG.44809.118"; exon_number "15";
chr12	StringTie	exon	109197008	109197153	1000	+	.	gene_id "MSTRG.44809"; transcript_id "MSTRG.44809.118"; exon_number "16";
chr12	StringTie	exon	109199402	109199552	1000	+	.	gene_id "MSTRG.44809"; transcript_id "MSTRG.44809.118"; exon_number "17";
chr12	StringTie	exon	109201567	109201701	1000	+	.	gene_id "MSTRG.44809"; transcript_id "MSTRG.44809.118"; exon_number "18";
chr12	StringTie	exon	109206710	109206856	1000	+	.	gene_id "MSTRG.44809"; transcript_id "MSTRG.44809.118"; exon_number "19";
chr12	StringTie	exon	109209165	109209353	1000	+	.	gene_id "MSTRG.44809"; transcript_id "MSTRG.44809.118"; exon_number "20";
chr12	StringTie	exon	109212836	109212936	1000	+	.	gene_id "MSTRG.44809"; transcript_id "MSTRG.44809.118"; exon_number "21";
chr12	StringTie	exon	109216618	109216706	1000	+	.	gene_id "MSTRG.44809"; transcript_id "MSTRG.44809.118"; exon_number "22";
chr12	StringTie	exon	109216796	109216920	1000	+	.	gene_id "MSTRG.44809"; transcript_id "MSTRG.44809.118"; exon_number "23";
chr12	StringTie	exon	109222507	109222620	1000	+	.	gene_id "MSTRG.44809"; transcript_id "MSTRG.44809.118"; exon_number "24";
chr12	StringTie	exon	109222799	109222912	1000	+	.	gene_id "MSTRG.44809"; transcript_id "MSTRG.44809.118"; exon_number "25";
chr12	StringTie	exon	109223815	109223904	1000	+	.	gene_id "MSTRG.44809"; transcript_id "MSTRG.44809.118"; exon_number "26";
chr12	StringTie	exon	109227371	109227489	1000	+	.	gene_id "MSTRG.44809"; transcript_id "MSTRG.44809.118"; exon_number "27";
chr12	StringTie	exon	109232669	109232806	1000	+	.	gene_id "MSTRG.44809"; transcript_id "MSTRG.44809.118"; exon_number "28";
chr12	StringTie	exon	109233748	109233847	1000	+	.	gene_id "MSTRG.44809"; transcript_id "MSTRG.44809.118"; exon_number "29";
chr12	StringTie	exon	109233938	109234045	1000	+	.	gene_id "MSTRG.44809"; transcript_id "MSTRG.44809.118"; exon_number "30";
chr12	StringTie	exon	109235313	109235369	1000	+	.	gene_id "MSTRG.44809"; transcript_id "MSTRG.44809.118"; exon_number "31";
chr12	StringTie	exon	109235606	109235647	1000	+	.	gene_id "MSTRG.44809"; transcript_id "MSTRG.44809.118"; exon_number "32";
chr12	StringTie	exon	109237165	109237380	1000	+	.	gene_id "MSTRG.44809"; transcript_id "MSTRG.44809.118"; exon_number "33";
chr12	StringTie	exon	109239830	109239985	1000	+	.	gene_id "MSTRG.44809"; transcript_id "MSTRG.44809.118"; exon_number "34";
chr12	StringTie	exon	109241078	109241281	1000	+	.	gene_id "MSTRG.44809"; transcript_id "MSTRG.44809.118"; exon_number "35";
chr12	StringTie	exon	109241850	109242063	1000	+	.	gene_id "MSTRG.44809"; transcript_id "MSTRG.44809.118"; exon_number "36";
chr12	StringTie	exon	109242437	109242592	1000	+	.	gene_id "MSTRG.44809"; transcript_id "MSTRG.44809.118"; exon_number "37";
chr12	StringTie	exon	109245626	109245748	1000	+	.	gene_id "MSTRG.44809"; transcript_id "MSTRG.44809.118"; exon_number "38";
chr12	StringTie	exon	109246179	109246448	1000	+	.	gene_id "MSTRG.44809"; transcript_id "MSTRG.44809.118"; exon_number "39";
chr12	StringTie	exon	109249984	109250104	1000	+	.	gene_id "MSTRG.44809"; transcript_id "MSTRG.44809.118"; exon_number "40";
chr12	StringTie	exon	109252046	109252156	1000	+	.	gene_id "MSTRG.44809"; transcript_id "MSTRG.44809.118"; exon_number "41";
chr12	StringTie	exon	109253015	109253158	1000	+	.	gene_id "MSTRG.44809"; transcript_id "MSTRG.44809.118"; exon_number "42";
chr12	StringTie	exon	109254214	109254334	1000	+	.	gene_id "MSTRG.44809"; transcript_id "MSTRG.44809.118"; exon_number "43";
chr12	StringTie	exon	109256140	109256236	1000	+	.	gene_id "MSTRG.44809"; transcript_id "MSTRG.44809.118"; exon_number "44";
chr12	StringTie	exon	109258268	109258364	1000	+	.	gene_id "MSTRG.44809"; transcript_id "MSTRG.44809.118"; exon_number "45";
chr12	StringTie	exon	109258973	109259108	1000	+	.	gene_id "MSTRG.44809"; transcript_id "MSTRG.44809.118"; exon_number "46";
chr12	StringTie	exon	109260065	109260149	1000	+	.	gene_id "MSTRG.44809"; transcript_id "MSTRG.44809.118"; exon_number "47";
chr12	StringTie	exon	109260480	109260657	1000	+	.	gene_id "MSTRG.44809"; transcript_id "MSTRG.44809.118"; exon_number "48";
chr12	StringTie	exon	109262357	109262469	1000	+	.	gene_id "MSTRG.44809"; transcript_id "MSTRG.44809.118"; exon_number "49";
chr12	StringTie	exon	109264232	109264386	1000	+	.	gene_id "MSTRG.44809"; transcript_id "MSTRG.44809.118"; exon_number "50";
chr12	StringTie	exon	109265110	109265280	1000	+	.	gene_id "MSTRG.44809"; transcript_id "MSTRG.44809.118"; exon_number "51";
chr12	StringTie	exon	109265389	109265525	1000	+	.	gene_id "MSTRG.44809"; transcript_id "MSTRG.44809.118"; exon_number "52";
chr12	StringTie	exon	109266236	109268300	1000	+	.	gene_id "MSTRG.44809"; transcript_id "MSTRG.44809.118"; exon_number "53";
chr12	StringTie	transcript	109154657	109268256	1000	+	.	gene_id "MSTRG.44809"; transcript_id "MSTRG.44809.119";
chr12	StringTie	exon	109154657	109154940	1000	+	.	gene_id "MSTRG.44809"; transcript_id "MSTRG.44809.119"; exon_number "1";
chr12	StringTie	exon	109166861	109166993	1000	+	.	gene_id "MSTRG.44809"; transcript_id "MSTRG.44809.119"; exon_number "2";
chr12	StringTie	exon	109167896	109168034	1000	+	.	gene_id "MSTRG.44809"; transcript_id "MSTRG.44809.119"; exon_number "3";
chr12	StringTie	exon	109171805	109171914	1000	+	.	gene_id "MSTRG.44809"; transcript_id "MSTRG.44809.119"; exon_number "4";
chr12	StringTie	exon	109172275	109172356	1000	+	.	gene_id "MSTRG.44809"; transcript_id "MSTRG.44809.119"; exon_number "5";
chr12	StringTie	exon	109174132	109174230	1000	+	.	gene_id "MSTRG.44809"; transcript_id "MSTRG.44809.119"; exon_number "6";
chr12	StringTie	exon	109175931	109176040	1000	+	.	gene_id "MSTRG.44809"; transcript_id "MSTRG.44809.119"; exon_number "7";
chr12	StringTie	exon	109176153	109176263	1000	+	.	gene_id "MSTRG.44809"; transcript_id "MSTRG.44809.119"; exon_number "8";
chr12	StringTie	exon	109179088	109179297	1000	+	.	gene_id "MSTRG.44809"; transcript_id "MSTRG.44809.119"; exon_number "9";
chr12	StringTie	exon	109179917	109180087	1000	+	.	gene_id "MSTRG.44809"; transcript_id "MSTRG.44809.119"; exon_number "10";
chr12	StringTie	exon	109185579	109185740	1000	+	.	gene_id "MSTRG.44809"; transcript_id "MSTRG.44809.119"; exon_number "11";
chr12	StringTie	exon	109187999	109188162	1000	+	.	gene_id "MSTRG.44809"; transcript_id "MSTRG.44809.119"; exon_number "12";
chr12	StringTie	exon	109191613	109191763	1000	+	.	gene_id "MSTRG.44809"; transcript_id "MSTRG.44809.119"; exon_number "13";
chr12	StringTie	exon	109191847	109191950	1000	+	.	gene_id "MSTRG.44809"; transcript_id "MSTRG.44809.119"; exon_number "14";
chr12	StringTie	exon	109193648	109193729	1000	+	.	gene_id "MSTRG.44809"; transcript_id "MSTRG.44809.119"; exon_number "15";
chr12	StringTie	exon	109197008	109197153	1000	+	.	gene_id "MSTRG.44809"; transcript_id "MSTRG.44809.119"; exon_number "16";
chr12	StringTie	exon	109199402	109199552	1000	+	.	gene_id "MSTRG.44809"; transcript_id "MSTRG.44809.119"; exon_number "17";
chr12	StringTie	exon	109201567	109201701	1000	+	.	gene_id "MSTRG.44809"; transcript_id "MSTRG.44809.119"; exon_number "18";
chr12	StringTie	exon	109206710	109206856	1000	+	.	gene_id "MSTRG.44809"; transcript_id "MSTRG.44809.119"; exon_number "19";
chr12	StringTie	exon	109207540	109207664	1000	+	.	gene_id "MSTRG.44809"; transcript_id "MSTRG.44809.119"; exon_number "20";
chr12	StringTie	exon	109209165	109209353	1000	+	.	gene_id "MSTRG.44809"; transcript_id "MSTRG.44809.119"; exon_number "21";
chr12	StringTie	exon	109212836	109212936	1000	+	.	gene_id "MSTRG.44809"; transcript_id "MSTRG.44809.119"; exon_number "22";
chr12	StringTie	exon	109216618	109216706	1000	+	.	gene_id "MSTRG.44809"; transcript_id "MSTRG.44809.119"; exon_number "23";
chr12	StringTie	exon	109216796	109216920	1000	+	.	gene_id "MSTRG.44809"; transcript_id "MSTRG.44809.119"; exon_number "24";
chr12	StringTie	exon	109222507	109222620	1000	+	.	gene_id "MSTRG.44809"; transcript_id "MSTRG.44809.119"; exon_number "25";
chr12	StringTie	exon	109222799	109222912	1000	+	.	gene_id "MSTRG.44809"; transcript_id "MSTRG.44809.119"; exon_number "26";
chr12	StringTie	exon	109223815	109223904	1000	+	.	gene_id "MSTRG.44809"; transcript_id "MSTRG.44809.119"; exon_number "27";
chr12	StringTie	exon	109227371	109227489	1000	+	.	gene_id "MSTRG.44809"; transcript_id "MSTRG.44809.119"; exon_number "28";
chr12	StringTie	exon	109232669	109232806	1000	+	.	gene_id "MSTRG.44809"; transcript_id "MSTRG.44809.119"; exon_number "29";
chr12	StringTie	exon	109233748	109233847	1000	+	.	gene_id "MSTRG.44809"; transcript_id "MSTRG.44809.119"; exon_number "30";
chr12	StringTie	exon	109233938	109234045	1000	+	.	gene_id "MSTRG.44809"; transcript_id "MSTRG.44809.119"; exon_number "31";
chr12	StringTie	exon	109235313	109235369	1000	+	.	gene_id "MSTRG.44809"; transcript_id "MSTRG.44809.119"; exon_number "32";
chr12	StringTie	exon	109235606	109235647	1000	+	.	gene_id "MSTRG.44809"; transcript_id "MSTRG.44809.119"; exon_number "33";
chr12	StringTie	exon	109237165	109237380	1000	+	.	gene_id "MSTRG.44809"; transcript_id "MSTRG.44809.119"; exon_number "34";
chr12	StringTie	exon	109239830	109239985	1000	+	.	gene_id "MSTRG.44809"; transcript_id "MSTRG.44809.119"; exon_number "35";
chr12	StringTie	exon	109241078	109241281	1000	+	.	gene_id "MSTRG.44809"; transcript_id "MSTRG.44809.119"; exon_number "36";
chr12	StringTie	exon	109242437	109242592	1000	+	.	gene_id "MSTRG.44809"; transcript_id "MSTRG.44809.119"; exon_number "37";
chr12	StringTie	exon	109245626	109245748	1000	+	.	gene_id "MSTRG.44809"; transcript_id "MSTRG.44809.119"; exon_number "38";
chr12	StringTie	exon	109246179	109246448	1000	+	.	gene_id "MSTRG.44809"; transcript_id "MSTRG.44809.119"; exon_number "39";
chr12	StringTie	exon	109247606	109247703	1000	+	.	gene_id "MSTRG.44809"; transcript_id "MSTRG.44809.119"; exon_number "40";
chr12	StringTie	exon	109249984	109250104	1000	+	.	gene_id "MSTRG.44809"; transcript_id "MSTRG.44809.119"; exon_number "41";
chr12	StringTie	exon	109252046	109252156	1000	+	.	gene_id "MSTRG.44809"; transcript_id "MSTRG.44809.119"; exon_number "42";
chr12	StringTie	exon	109253015	109253158	1000	+	.	gene_id "MSTRG.44809"; transcript_id "MSTRG.44809.119"; exon_number "43";
chr12	StringTie	exon	109254214	109254334	1000	+	.	gene_id "MSTRG.44809"; transcript_id "MSTRG.44809.119"; exon_number "44";
chr12	StringTie	exon	109256140	109256236	1000	+	.	gene_id "MSTRG.44809"; transcript_id "MSTRG.44809.119"; exon_number "45";
chr12	StringTie	exon	109258268	109258364	1000	+	.	gene_id "MSTRG.44809"; transcript_id "MSTRG.44809.119"; exon_number "46";
chr12	StringTie	exon	109258973	109259108	1000	+	.	gene_id "MSTRG.44809"; transcript_id "MSTRG.44809.119"; exon_number "47";
chr12	StringTie	exon	109260065	109260149	1000	+	.	gene_id "MSTRG.44809"; transcript_id "MSTRG.44809.119"; exon_number "48";
chr12	StringTie	exon	109260480	109260657	1000	+	.	gene_id "MSTRG.44809"; transcript_id "MSTRG.44809.119"; exon_number "49";
chr12	StringTie	exon	109262357	109262469	1000	+	.	gene_id "MSTRG.44809"; transcript_id "MSTRG.44809.119"; exon_number "50";
chr12	StringTie	exon	109264232	109264386	1000	+	.	gene_id "MSTRG.44809"; transcript_id "MSTRG.44809.119"; exon_number "51";
chr12	StringTie	exon	109265110	109265280	1000	+	.	gene_id "MSTRG.44809"; transcript_id "MSTRG.44809.119"; exon_number "52";
chr12	StringTie	exon	109265389	109265525	1000	+	.	gene_id "MSTRG.44809"; transcript_id "MSTRG.44809.119"; exon_number "53";
chr12	StringTie	exon	109266236	109268256	1000	+	.	gene_id "MSTRG.44809"; transcript_id "MSTRG.44809.119"; exon_number "54";
chr12	StringTie	transcript	109154658	109268279	1000	+	.	gene_id "MSTRG.44809"; transcript_id "MSTRG.44809.120";
chr12	StringTie	exon	109154658	109154940	1000	+	.	gene_id "MSTRG.44809"; transcript_id "MSTRG.44809.120"; exon_number "1";
chr12	StringTie	exon	109166861	109166993	1000	+	.	gene_id "MSTRG.44809"; transcript_id "MSTRG.44809.120"; exon_number "2";
chr12	StringTie	exon	109167896	109168034	1000	+	.	gene_id "MSTRG.44809"; transcript_id "MSTRG.44809.120"; exon_number "3";
chr12	StringTie	exon	109171805	109171914	1000	+	.	gene_id "MSTRG.44809"; transcript_id "MSTRG.44809.120"; exon_number "4";
chr12	StringTie	exon	109172275	109172356	1000	+	.	gene_id "MSTRG.44809"; transcript_id "MSTRG.44809.120"; exon_number "5";
chr12	StringTie	exon	109174132	109174230	1000	+	.	gene_id "MSTRG.44809"; transcript_id "MSTRG.44809.120"; exon_number "6";
chr12	StringTie	exon	109175931	109176040	1000	+	.	gene_id "MSTRG.44809"; transcript_id "MSTRG.44809.120"; exon_number "7";
chr12	StringTie	exon	109176153	109176263	1000	+	.	gene_id "MSTRG.44809"; transcript_id "MSTRG.44809.120"; exon_number "8";
chr12	StringTie	exon	109179088	109179297	1000	+	.	gene_id "MSTRG.44809"; transcript_id "MSTRG.44809.120"; exon_number "9";
chr12	StringTie	exon	109179917	109180087	1000	+	.	gene_id "MSTRG.44809"; transcript_id "MSTRG.44809.120"; exon_number "10";
chr12	StringTie	exon	109185579	109185740	1000	+	.	gene_id "MSTRG.44809"; transcript_id "MSTRG.44809.120"; exon_number "11";
chr12	StringTie	exon	109187999	109188162	1000	+	.	gene_id "MSTRG.44809"; transcript_id "MSTRG.44809.120"; exon_number "12";
chr12	StringTie	exon	109191613	109191763	1000	+	.	gene_id "MSTRG.44809"; transcript_id "MSTRG.44809.120"; exon_number "13";
chr12	StringTie	exon	109191847	109191950	1000	+	.	gene_id "MSTRG.44809"; transcript_id "MSTRG.44809.120"; exon_number "14";
chr12	StringTie	exon	109193648	109193729	1000	+	.	gene_id "MSTRG.44809"; transcript_id "MSTRG.44809.120"; exon_number "15";
chr12	StringTie	exon	109197008	109197153	1000	+	.	gene_id "MSTRG.44809"; transcript_id "MSTRG.44809.120"; exon_number "16";
chr12	StringTie	exon	109199402	109199552	1000	+	.	gene_id "MSTRG.44809"; transcript_id "MSTRG.44809.120"; exon_number "17";
chr12	StringTie	exon	109201567	109201701	1000	+	.	gene_id "MSTRG.44809"; transcript_id "MSTRG.44809.120"; exon_number "18";
chr12	StringTie	exon	109206710	109206856	1000	+	.	gene_id "MSTRG.44809"; transcript_id "MSTRG.44809.120"; exon_number "19";
chr12	StringTie	exon	109212836	109212936	1000	+	.	gene_id "MSTRG.44809"; transcript_id "MSTRG.44809.120"; exon_number "20";
chr12	StringTie	exon	109216618	109216706	1000	+	.	gene_id "MSTRG.44809"; transcript_id "MSTRG.44809.120"; exon_number "21";
chr12	StringTie	exon	109216796	109216920	1000	+	.	gene_id "MSTRG.44809"; transcript_id "MSTRG.44809.120"; exon_number "22";
chr12	StringTie	exon	109222507	109222620	1000	+	.	gene_id "MSTRG.44809"; transcript_id "MSTRG.44809.120"; exon_number "23";
chr12	StringTie	exon	109222799	109222912	1000	+	.	gene_id "MSTRG.44809"; transcript_id "MSTRG.44809.120"; exon_number "24";
chr12	StringTie	exon	109223815	109223904	1000	+	.	gene_id "MSTRG.44809"; transcript_id "MSTRG.44809.120"; exon_number "25";
chr12	StringTie	exon	109227371	109227489	1000	+	.	gene_id "MSTRG.44809"; transcript_id "MSTRG.44809.120"; exon_number "26";
chr12	StringTie	exon	109232669	109232806	1000	+	.	gene_id "MSTRG.44809"; transcript_id "MSTRG.44809.120"; exon_number "27";
chr12	StringTie	exon	109233748	109233847	1000	+	.	gene_id "MSTRG.44809"; transcript_id "MSTRG.44809.120"; exon_number "28";
chr12	StringTie	exon	109233938	109234045	1000	+	.	gene_id "MSTRG.44809"; transcript_id "MSTRG.44809.120"; exon_number "29";
chr12	StringTie	exon	109235313	109235369	1000	+	.	gene_id "MSTRG.44809"; transcript_id "MSTRG.44809.120"; exon_number "30";
chr12	StringTie	exon	109235606	109235647	1000	+	.	gene_id "MSTRG.44809"; transcript_id "MSTRG.44809.120"; exon_number "31";
chr12	StringTie	exon	109237165	109237380	1000	+	.	gene_id "MSTRG.44809"; transcript_id "MSTRG.44809.120"; exon_number "32";
chr12	StringTie	exon	109239830	109239985	1000	+	.	gene_id "MSTRG.44809"; transcript_id "MSTRG.44809.120"; exon_number "33";
chr12	StringTie	exon	109241078	109241281	1000	+	.	gene_id "MSTRG.44809"; transcript_id "MSTRG.44809.120"; exon_number "34";
chr12	StringTie	exon	109242437	109242592	1000	+	.	gene_id "MSTRG.44809"; transcript_id "MSTRG.44809.120"; exon_number "35";
chr12	StringTie	exon	109245626	109245748	1000	+	.	gene_id "MSTRG.44809"; transcript_id "MSTRG.44809.120"; exon_number "36";
chr12	StringTie	exon	109246179	109246448	1000	+	.	gene_id "MSTRG.44809"; transcript_id "MSTRG.44809.120"; exon_number "37";
chr12	StringTie	exon	109247606	109247703	1000	+	.	gene_id "MSTRG.44809"; transcript_id "MSTRG.44809.120"; exon_number "38";
chr12	StringTie	exon	109249984	109250104	1000	+	.	gene_id "MSTRG.44809"; transcript_id "MSTRG.44809.120"; exon_number "39";
chr12	StringTie	exon	109252046	109252156	1000	+	.	gene_id "MSTRG.44809"; transcript_id "MSTRG.44809.120"; exon_number "40";
chr12	StringTie	exon	109253015	109253158	1000	+	.	gene_id "MSTRG.44809"; transcript_id "MSTRG.44809.120"; exon_number "41";
chr12	StringTie	exon	109254214	109254334	1000	+	.	gene_id "MSTRG.44809"; transcript_id "MSTRG.44809.120"; exon_number "42";
chr12	StringTie	exon	109256140	109256236	1000	+	.	gene_id "MSTRG.44809"; transcript_id "MSTRG.44809.120"; exon_number "43";
chr12	StringTie	exon	109258268	109258364	1000	+	.	gene_id "MSTRG.44809"; transcript_id "MSTRG.44809.120"; exon_number "44";
chr12	StringTie	exon	109258973	109259108	1000	+	.	gene_id "MSTRG.44809"; transcript_id "MSTRG.44809.120"; exon_number "45";
chr12	StringTie	exon	109260065	109260149	1000	+	.	gene_id "MSTRG.44809"; transcript_id "MSTRG.44809.120"; exon_number "46";
chr12	StringTie	exon	109260480	109260657	1000	+	.	gene_id "MSTRG.44809"; transcript_id "MSTRG.44809.120"; exon_number "47";
chr12	StringTie	exon	109262357	109262469	1000	+	.	gene_id "MSTRG.44809"; transcript_id "MSTRG.44809.120"; exon_number "48";
chr12	StringTie	exon	109264232	109264386	1000	+	.	gene_id "MSTRG.44809"; transcript_id "MSTRG.44809.120"; exon_number "49";
chr12	StringTie	exon	109265110	109265280	1000	+	.	gene_id "MSTRG.44809"; transcript_id "MSTRG.44809.120"; exon_number "50";
chr12	StringTie	exon	109265389	109265525	1000	+	.	gene_id "MSTRG.44809"; transcript_id "MSTRG.44809.120"; exon_number "51";
chr12	StringTie	exon	109266236	109268279	1000	+	.	gene_id "MSTRG.44809"; transcript_id "MSTRG.44809.120"; exon_number "52";
chr12	StringTie	transcript	109154658	109268244	1000	+	.	gene_id "MSTRG.44809"; transcript_id "MSTRG.44809.121";
chr12	StringTie	exon	109154658	109154940	1000	+	.	gene_id "MSTRG.44809"; transcript_id "MSTRG.44809.121"; exon_number "1";
chr12	StringTie	exon	109166861	109166993	1000	+	.	gene_id "MSTRG.44809"; transcript_id "MSTRG.44809.121"; exon_number "2";
chr12	StringTie	exon	109167896	109168034	1000	+	.	gene_id "MSTRG.44809"; transcript_id "MSTRG.44809.121"; exon_number "3";
chr12	StringTie	exon	109171805	109171914	1000	+	.	gene_id "MSTRG.44809"; transcript_id "MSTRG.44809.121"; exon_number "4";
chr12	StringTie	exon	109174132	109174230	1000	+	.	gene_id "MSTRG.44809"; transcript_id "MSTRG.44809.121"; exon_number "5";
chr12	StringTie	exon	109175931	109176040	1000	+	.	gene_id "MSTRG.44809"; transcript_id "MSTRG.44809.121"; exon_number "6";
chr12	StringTie	exon	109176153	109176263	1000	+	.	gene_id "MSTRG.44809"; transcript_id "MSTRG.44809.121"; exon_number "7";
chr12	StringTie	exon	109179088	109179297	1000	+	.	gene_id "MSTRG.44809"; transcript_id "MSTRG.44809.121"; exon_number "8";
chr12	StringTie	exon	109179917	109180087	1000	+	.	gene_id "MSTRG.44809"; transcript_id "MSTRG.44809.121"; exon_number "9";
chr12	StringTie	exon	109185579	109185740	1000	+	.	gene_id "MSTRG.44809"; transcript_id "MSTRG.44809.121"; exon_number "10";
chr12	StringTie	exon	109187999	109188162	1000	+	.	gene_id "MSTRG.44809"; transcript_id "MSTRG.44809.121"; exon_number "11";
chr12	StringTie	exon	109191613	109191763	1000	+	.	gene_id "MSTRG.44809"; transcript_id "MSTRG.44809.121"; exon_number "12";
chr12	StringTie	exon	109191847	109191950	1000	+	.	gene_id "MSTRG.44809"; transcript_id "MSTRG.44809.121"; exon_number "13";
chr12	StringTie	exon	109193648	109193729	1000	+	.	gene_id "MSTRG.44809"; transcript_id "MSTRG.44809.121"; exon_number "14";
chr12	StringTie	exon	109197008	109197153	1000	+	.	gene_id "MSTRG.44809"; transcript_id "MSTRG.44809.121"; exon_number "15";
chr12	StringTie	exon	109199402	109199552	1000	+	.	gene_id "MSTRG.44809"; transcript_id "MSTRG.44809.121"; exon_number "16";
chr12	StringTie	exon	109201567	109201701	1000	+	.	gene_id "MSTRG.44809"; transcript_id "MSTRG.44809.121"; exon_number "17";
chr12	StringTie	exon	109206710	109206856	1000	+	.	gene_id "MSTRG.44809"; transcript_id "MSTRG.44809.121"; exon_number "18";
chr12	StringTie	exon	109209165	109209353	1000	+	.	gene_id "MSTRG.44809"; transcript_id "MSTRG.44809.121"; exon_number "19";
chr12	StringTie	exon	109212836	109212936	1000	+	.	gene_id "MSTRG.44809"; transcript_id "MSTRG.44809.121"; exon_number "20";
chr12	StringTie	exon	109216618	109216706	1000	+	.	gene_id "MSTRG.44809"; transcript_id "MSTRG.44809.121"; exon_number "21";
chr12	StringTie	exon	109216796	109216920	1000	+	.	gene_id "MSTRG.44809"; transcript_id "MSTRG.44809.121"; exon_number "22";
chr12	StringTie	exon	109222507	109222912	1000	+	.	gene_id "MSTRG.44809"; transcript_id "MSTRG.44809.121"; exon_number "23";
chr12	StringTie	exon	109223815	109223904	1000	+	.	gene_id "MSTRG.44809"; transcript_id "MSTRG.44809.121"; exon_number "24";
chr12	StringTie	exon	109227371	109227489	1000	+	.	gene_id "MSTRG.44809"; transcript_id "MSTRG.44809.121"; exon_number "25";
chr12	StringTie	exon	109232669	109232806	1000	+	.	gene_id "MSTRG.44809"; transcript_id "MSTRG.44809.121"; exon_number "26";
chr12	StringTie	exon	109233748	109233847	1000	+	.	gene_id "MSTRG.44809"; transcript_id "MSTRG.44809.121"; exon_number "27";
chr12	StringTie	exon	109233938	109234045	1000	+	.	gene_id "MSTRG.44809"; transcript_id "MSTRG.44809.121"; exon_number "28";
chr12	StringTie	exon	109235313	109235369	1000	+	.	gene_id "MSTRG.44809"; transcript_id "MSTRG.44809.121"; exon_number "29";
chr12	StringTie	exon	109235606	109235647	1000	+	.	gene_id "MSTRG.44809"; transcript_id "MSTRG.44809.121"; exon_number "30";
chr12	StringTie	exon	109237165	109237380	1000	+	.	gene_id "MSTRG.44809"; transcript_id "MSTRG.44809.121"; exon_number "31";
chr12	StringTie	exon	109239830	109239985	1000	+	.	gene_id "MSTRG.44809"; transcript_id "MSTRG.44809.121"; exon_number "32";
chr12	StringTie	exon	109241078	109241281	1000	+	.	gene_id "MSTRG.44809"; transcript_id "MSTRG.44809.121"; exon_number "33";
chr12	StringTie	exon	109242437	109242592	1000	+	.	gene_id "MSTRG.44809"; transcript_id "MSTRG.44809.121"; exon_number "34";
chr12	StringTie	exon	109245626	109245748	1000	+	.	gene_id "MSTRG.44809"; transcript_id "MSTRG.44809.121"; exon_number "35";
chr12	StringTie	exon	109246179	109250104	1000	+	.	gene_id "MSTRG.44809"; transcript_id "MSTRG.44809.121"; exon_number "36";
chr12	StringTie	exon	109252046	109252156	1000	+	.	gene_id "MSTRG.44809"; transcript_id "MSTRG.44809.121"; exon_number "37";
chr12	StringTie	exon	109253015	109253158	1000	+	.	gene_id "MSTRG.44809"; transcript_id "MSTRG.44809.121"; exon_number "38";
chr12	StringTie	exon	109254214	109254334	1000	+	.	gene_id "MSTRG.44809"; transcript_id "MSTRG.44809.121"; exon_number "39";
chr12	StringTie	exon	109256140	109256236	1000	+	.	gene_id "MSTRG.44809"; transcript_id "MSTRG.44809.121"; exon_number "40";
chr12	StringTie	exon	109258268	109258364	1000	+	.	gene_id "MSTRG.44809"; transcript_id "MSTRG.44809.121"; exon_number "41";
chr12	StringTie	exon	109258973	109259108	1000	+	.	gene_id "MSTRG.44809"; transcript_id "MSTRG.44809.121"; exon_number "42";
chr12	StringTie	exon	109260480	109260657	1000	+	.	gene_id "MSTRG.44809"; transcript_id "MSTRG.44809.121"; exon_number "43";
chr12	StringTie	exon	109262357	109262469	1000	+	.	gene_id "MSTRG.44809"; transcript_id "MSTRG.44809.121"; exon_number "44";
chr12	StringTie	exon	109264232	109264386	1000	+	.	gene_id "MSTRG.44809"; transcript_id "MSTRG.44809.121"; exon_number "45";
chr12	StringTie	exon	109265110	109265280	1000	+	.	gene_id "MSTRG.44809"; transcript_id "MSTRG.44809.121"; exon_number "46";
chr12	StringTie	exon	109265389	109265525	1000	+	.	gene_id "MSTRG.44809"; transcript_id "MSTRG.44809.121"; exon_number "47";
chr12	StringTie	exon	109266236	109268244	1000	+	.	gene_id "MSTRG.44809"; transcript_id "MSTRG.44809.121"; exon_number "48";
chr12	StringTie	transcript	109154659	109268226	1000	+	.	gene_id "MSTRG.44809"; transcript_id "MSTRG.44809.122";
chr12	StringTie	exon	109154659	109154940	1000	+	.	gene_id "MSTRG.44809"; transcript_id "MSTRG.44809.122"; exon_number "1";
chr12	StringTie	exon	109166861	109166993	1000	+	.	gene_id "MSTRG.44809"; transcript_id "MSTRG.44809.122"; exon_number "2";
chr12	StringTie	exon	109167896	109168034	1000	+	.	gene_id "MSTRG.44809"; transcript_id "MSTRG.44809.122"; exon_number "3";
chr12	StringTie	exon	109171805	109171914	1000	+	.	gene_id "MSTRG.44809"; transcript_id "MSTRG.44809.122"; exon_number "4";
chr12	StringTie	exon	109172275	109172356	1000	+	.	gene_id "MSTRG.44809"; transcript_id "MSTRG.44809.122"; exon_number "5";
chr12	StringTie	exon	109174132	109174230	1000	+	.	gene_id "MSTRG.44809"; transcript_id "MSTRG.44809.122"; exon_number "6";
chr12	StringTie	exon	109175931	109176040	1000	+	.	gene_id "MSTRG.44809"; transcript_id "MSTRG.44809.122"; exon_number "7";
chr12	StringTie	exon	109176157	109176263	1000	+	.	gene_id "MSTRG.44809"; transcript_id "MSTRG.44809.122"; exon_number "8";
chr12	StringTie	exon	109179088	109179371	1000	+	.	gene_id "MSTRG.44809"; transcript_id "MSTRG.44809.122"; exon_number "9";
chr12	StringTie	exon	109179917	109180087	1000	+	.	gene_id "MSTRG.44809"; transcript_id "MSTRG.44809.122"; exon_number "10";
chr12	StringTie	exon	109185579	109185740	1000	+	.	gene_id "MSTRG.44809"; transcript_id "MSTRG.44809.122"; exon_number "11";
chr12	StringTie	exon	109187999	109188162	1000	+	.	gene_id "MSTRG.44809"; transcript_id "MSTRG.44809.122"; exon_number "12";
chr12	StringTie	exon	109191613	109191763	1000	+	.	gene_id "MSTRG.44809"; transcript_id "MSTRG.44809.122"; exon_number "13";
chr12	StringTie	exon	109191847	109191950	1000	+	.	gene_id "MSTRG.44809"; transcript_id "MSTRG.44809.122"; exon_number "14";
chr12	StringTie	exon	109193648	109193729	1000	+	.	gene_id "MSTRG.44809"; transcript_id "MSTRG.44809.122"; exon_number "15";
chr12	StringTie	exon	109197008	109197153	1000	+	.	gene_id "MSTRG.44809"; transcript_id "MSTRG.44809.122"; exon_number "16";
chr12	StringTie	exon	109199402	109199552	1000	+	.	gene_id "MSTRG.44809"; transcript_id "MSTRG.44809.122"; exon_number "17";
chr12	StringTie	exon	109201567	109201701	1000	+	.	gene_id "MSTRG.44809"; transcript_id "MSTRG.44809.122"; exon_number "18";
chr12	StringTie	exon	109206710	109206856	1000	+	.	gene_id "MSTRG.44809"; transcript_id "MSTRG.44809.122"; exon_number "19";
chr12	StringTie	exon	109209165	109209353	1000	+	.	gene_id "MSTRG.44809"; transcript_id "MSTRG.44809.122"; exon_number "20";
chr12	StringTie	exon	109212836	109212936	1000	+	.	gene_id "MSTRG.44809"; transcript_id "MSTRG.44809.122"; exon_number "21";
chr12	StringTie	exon	109216618	109216706	1000	+	.	gene_id "MSTRG.44809"; transcript_id "MSTRG.44809.122"; exon_number "22";
chr12	StringTie	exon	109216796	109216920	1000	+	.	gene_id "MSTRG.44809"; transcript_id "MSTRG.44809.122"; exon_number "23";
chr12	StringTie	exon	109222507	109222620	1000	+	.	gene_id "MSTRG.44809"; transcript_id "MSTRG.44809.122"; exon_number "24";
chr12	StringTie	exon	109222799	109222912	1000	+	.	gene_id "MSTRG.44809"; transcript_id "MSTRG.44809.122"; exon_number "25";
chr12	StringTie	exon	109223815	109223904	1000	+	.	gene_id "MSTRG.44809"; transcript_id "MSTRG.44809.122"; exon_number "26";
chr12	StringTie	exon	109227371	109227489	1000	+	.	gene_id "MSTRG.44809"; transcript_id "MSTRG.44809.122"; exon_number "27";
chr12	StringTie	exon	109232669	109232806	1000	+	.	gene_id "MSTRG.44809"; transcript_id "MSTRG.44809.122"; exon_number "28";
chr12	StringTie	exon	109233748	109233847	1000	+	.	gene_id "MSTRG.44809"; transcript_id "MSTRG.44809.122"; exon_number "29";
chr12	StringTie	exon	109233938	109234045	1000	+	.	gene_id "MSTRG.44809"; transcript_id "MSTRG.44809.122"; exon_number "30";
chr12	StringTie	exon	109235313	109235369	1000	+	.	gene_id "MSTRG.44809"; transcript_id "MSTRG.44809.122"; exon_number "31";
chr12	StringTie	exon	109235606	109235647	1000	+	.	gene_id "MSTRG.44809"; transcript_id "MSTRG.44809.122"; exon_number "32";
chr12	StringTie	exon	109237165	109237380	1000	+	.	gene_id "MSTRG.44809"; transcript_id "MSTRG.44809.122"; exon_number "33";
chr12	StringTie	exon	109239830	109239985	1000	+	.	gene_id "MSTRG.44809"; transcript_id "MSTRG.44809.122"; exon_number "34";
chr12	StringTie	exon	109241078	109241281	1000	+	.	gene_id "MSTRG.44809"; transcript_id "MSTRG.44809.122"; exon_number "35";
chr12	StringTie	exon	109242437	109242592	1000	+	.	gene_id "MSTRG.44809"; transcript_id "MSTRG.44809.122"; exon_number "36";
chr12	StringTie	exon	109245626	109245748	1000	+	.	gene_id "MSTRG.44809"; transcript_id "MSTRG.44809.122"; exon_number "37";
chr12	StringTie	exon	109246179	109246448	1000	+	.	gene_id "MSTRG.44809"; transcript_id "MSTRG.44809.122"; exon_number "38";
chr12	StringTie	exon	109249984	109250104	1000	+	.	gene_id "MSTRG.44809"; transcript_id "MSTRG.44809.122"; exon_number "39";
chr12	StringTie	exon	109252046	109252156	1000	+	.	gene_id "MSTRG.44809"; transcript_id "MSTRG.44809.122"; exon_number "40";
chr12	StringTie	exon	109253015	109253158	1000	+	.	gene_id "MSTRG.44809"; transcript_id "MSTRG.44809.122"; exon_number "41";
chr12	StringTie	exon	109254214	109254334	1000	+	.	gene_id "MSTRG.44809"; transcript_id "MSTRG.44809.122"; exon_number "42";
chr12	StringTie	exon	109256140	109256236	1000	+	.	gene_id "MSTRG.44809"; transcript_id "MSTRG.44809.122"; exon_number "43";
chr12	StringTie	exon	109258268	109258364	1000	+	.	gene_id "MSTRG.44809"; transcript_id "MSTRG.44809.122"; exon_number "44";
chr12	StringTie	exon	109258973	109259108	1000	+	.	gene_id "MSTRG.44809"; transcript_id "MSTRG.44809.122"; exon_number "45";
chr12	StringTie	exon	109260480	109260657	1000	+	.	gene_id "MSTRG.44809"; transcript_id "MSTRG.44809.122"; exon_number "46";
chr12	StringTie	exon	109262357	109262469	1000	+	.	gene_id "MSTRG.44809"; transcript_id "MSTRG.44809.122"; exon_number "47";
chr12	StringTie	exon	109264232	109264386	1000	+	.	gene_id "MSTRG.44809"; transcript_id "MSTRG.44809.122"; exon_number "48";
chr12	StringTie	exon	109265110	109265280	1000	+	.	gene_id "MSTRG.44809"; transcript_id "MSTRG.44809.122"; exon_number "49";
chr12	StringTie	exon	109265389	109265525	1000	+	.	gene_id "MSTRG.44809"; transcript_id "MSTRG.44809.122"; exon_number "50";
chr12	StringTie	exon	109266236	109268226	1000	+	.	gene_id "MSTRG.44809"; transcript_id "MSTRG.44809.122"; exon_number "51";
chr12	StringTie	transcript	109154666	109268243	1000	+	.	gene_id "MSTRG.44809"; transcript_id "MSTRG.44809.123";
chr12	StringTie	exon	109154666	109154940	1000	+	.	gene_id "MSTRG.44809"; transcript_id "MSTRG.44809.123"; exon_number "1";
chr12	StringTie	exon	109166861	109166993	1000	+	.	gene_id "MSTRG.44809"; transcript_id "MSTRG.44809.123"; exon_number "2";
chr12	StringTie	exon	109167896	109168034	1000	+	.	gene_id "MSTRG.44809"; transcript_id "MSTRG.44809.123"; exon_number "3";
chr12	StringTie	exon	109171805	109171914	1000	+	.	gene_id "MSTRG.44809"; transcript_id "MSTRG.44809.123"; exon_number "4";
chr12	StringTie	exon	109172275	109172356	1000	+	.	gene_id "MSTRG.44809"; transcript_id "MSTRG.44809.123"; exon_number "5";
chr12	StringTie	exon	109174132	109174230	1000	+	.	gene_id "MSTRG.44809"; transcript_id "MSTRG.44809.123"; exon_number "6";
chr12	StringTie	exon	109175931	109176040	1000	+	.	gene_id "MSTRG.44809"; transcript_id "MSTRG.44809.123"; exon_number "7";
chr12	StringTie	exon	109176153	109176263	1000	+	.	gene_id "MSTRG.44809"; transcript_id "MSTRG.44809.123"; exon_number "8";
chr12	StringTie	exon	109179088	109179297	1000	+	.	gene_id "MSTRG.44809"; transcript_id "MSTRG.44809.123"; exon_number "9";
chr12	StringTie	exon	109179917	109180087	1000	+	.	gene_id "MSTRG.44809"; transcript_id "MSTRG.44809.123"; exon_number "10";
chr12	StringTie	exon	109185579	109185740	1000	+	.	gene_id "MSTRG.44809"; transcript_id "MSTRG.44809.123"; exon_number "11";
chr12	StringTie	exon	109187999	109188162	1000	+	.	gene_id "MSTRG.44809"; transcript_id "MSTRG.44809.123"; exon_number "12";
chr12	StringTie	exon	109191613	109191763	1000	+	.	gene_id "MSTRG.44809"; transcript_id "MSTRG.44809.123"; exon_number "13";
chr12	StringTie	exon	109191847	109191950	1000	+	.	gene_id "MSTRG.44809"; transcript_id "MSTRG.44809.123"; exon_number "14";
chr12	StringTie	exon	109193648	109193729	1000	+	.	gene_id "MSTRG.44809"; transcript_id "MSTRG.44809.123"; exon_number "15";
chr12	StringTie	exon	109197008	109197153	1000	+	.	gene_id "MSTRG.44809"; transcript_id "MSTRG.44809.123"; exon_number "16";
chr12	StringTie	exon	109199402	109199552	1000	+	.	gene_id "MSTRG.44809"; transcript_id "MSTRG.44809.123"; exon_number "17";
chr12	StringTie	exon	109201567	109201701	1000	+	.	gene_id "MSTRG.44809"; transcript_id "MSTRG.44809.123"; exon_number "18";
chr12	StringTie	exon	109206710	109206856	1000	+	.	gene_id "MSTRG.44809"; transcript_id "MSTRG.44809.123"; exon_number "19";
chr12	StringTie	exon	109209165	109209353	1000	+	.	gene_id "MSTRG.44809"; transcript_id "MSTRG.44809.123"; exon_number "20";
chr12	StringTie	exon	109212836	109212936	1000	+	.	gene_id "MSTRG.44809"; transcript_id "MSTRG.44809.123"; exon_number "21";
chr12	StringTie	exon	109216618	109216706	1000	+	.	gene_id "MSTRG.44809"; transcript_id "MSTRG.44809.123"; exon_number "22";
chr12	StringTie	exon	109216796	109216920	1000	+	.	gene_id "MSTRG.44809"; transcript_id "MSTRG.44809.123"; exon_number "23";
chr12	StringTie	exon	109222507	109222620	1000	+	.	gene_id "MSTRG.44809"; transcript_id "MSTRG.44809.123"; exon_number "24";
chr12	StringTie	exon	109222799	109222912	1000	+	.	gene_id "MSTRG.44809"; transcript_id "MSTRG.44809.123"; exon_number "25";
chr12	StringTie	exon	109223815	109223904	1000	+	.	gene_id "MSTRG.44809"; transcript_id "MSTRG.44809.123"; exon_number "26";
chr12	StringTie	exon	109227371	109227489	1000	+	.	gene_id "MSTRG.44809"; transcript_id "MSTRG.44809.123"; exon_number "27";
chr12	StringTie	exon	109232669	109232806	1000	+	.	gene_id "MSTRG.44809"; transcript_id "MSTRG.44809.123"; exon_number "28";
chr12	StringTie	exon	109233748	109233847	1000	+	.	gene_id "MSTRG.44809"; transcript_id "MSTRG.44809.123"; exon_number "29";
chr12	StringTie	exon	109233938	109234045	1000	+	.	gene_id "MSTRG.44809"; transcript_id "MSTRG.44809.123"; exon_number "30";
chr12	StringTie	exon	109235313	109235369	1000	+	.	gene_id "MSTRG.44809"; transcript_id "MSTRG.44809.123"; exon_number "31";
chr12	StringTie	exon	109235606	109235647	1000	+	.	gene_id "MSTRG.44809"; transcript_id "MSTRG.44809.123"; exon_number "32";
chr12	StringTie	exon	109237165	109237380	1000	+	.	gene_id "MSTRG.44809"; transcript_id "MSTRG.44809.123"; exon_number "33";
chr12	StringTie	exon	109239830	109239985	1000	+	.	gene_id "MSTRG.44809"; transcript_id "MSTRG.44809.123"; exon_number "34";
chr12	StringTie	exon	109241078	109241281	1000	+	.	gene_id "MSTRG.44809"; transcript_id "MSTRG.44809.123"; exon_number "35";
chr12	StringTie	exon	109242437	109242592	1000	+	.	gene_id "MSTRG.44809"; transcript_id "MSTRG.44809.123"; exon_number "36";
chr12	StringTie	exon	109245626	109245748	1000	+	.	gene_id "MSTRG.44809"; transcript_id "MSTRG.44809.123"; exon_number "37";
chr12	StringTie	exon	109246179	109246448	1000	+	.	gene_id "MSTRG.44809"; transcript_id "MSTRG.44809.123"; exon_number "38";
chr12	StringTie	exon	109249984	109250104	1000	+	.	gene_id "MSTRG.44809"; transcript_id "MSTRG.44809.123"; exon_number "39";
chr12	StringTie	exon	109252046	109252156	1000	+	.	gene_id "MSTRG.44809"; transcript_id "MSTRG.44809.123"; exon_number "40";
chr12	StringTie	exon	109253015	109253158	1000	+	.	gene_id "MSTRG.44809"; transcript_id "MSTRG.44809.123"; exon_number "41";
chr12	StringTie	exon	109254214	109254334	1000	+	.	gene_id "MSTRG.44809"; transcript_id "MSTRG.44809.123"; exon_number "42";
chr12	StringTie	exon	109256140	109256236	1000	+	.	gene_id "MSTRG.44809"; transcript_id "MSTRG.44809.123"; exon_number "43";
chr12	StringTie	exon	109258268	109258364	1000	+	.	gene_id "MSTRG.44809"; transcript_id "MSTRG.44809.123"; exon_number "44";
chr12	StringTie	exon	109258960	109259108	1000	+	.	gene_id "MSTRG.44809"; transcript_id "MSTRG.44809.123"; exon_number "45";
chr12	StringTie	exon	109260480	109260657	1000	+	.	gene_id "MSTRG.44809"; transcript_id "MSTRG.44809.123"; exon_number "46";
chr12	StringTie	exon	109262357	109262469	1000	+	.	gene_id "MSTRG.44809"; transcript_id "MSTRG.44809.123"; exon_number "47";
chr12	StringTie	exon	109264232	109264386	1000	+	.	gene_id "MSTRG.44809"; transcript_id "MSTRG.44809.123"; exon_number "48";
chr12	StringTie	exon	109265110	109265280	1000	+	.	gene_id "MSTRG.44809"; transcript_id "MSTRG.44809.123"; exon_number "49";
chr12	StringTie	exon	109265389	109265525	1000	+	.	gene_id "MSTRG.44809"; transcript_id "MSTRG.44809.123"; exon_number "50";
chr12	StringTie	exon	109266236	109268243	1000	+	.	gene_id "MSTRG.44809"; transcript_id "MSTRG.44809.123"; exon_number "51";
chr12	StringTie	transcript	109154666	109268227	1000	+	.	gene_id "MSTRG.44809"; transcript_id "MSTRG.44809.124";
chr12	StringTie	exon	109154666	109154940	1000	+	.	gene_id "MSTRG.44809"; transcript_id "MSTRG.44809.124"; exon_number "1";
chr12	StringTie	exon	109166861	109166993	1000	+	.	gene_id "MSTRG.44809"; transcript_id "MSTRG.44809.124"; exon_number "2";
chr12	StringTie	exon	109167896	109168034	1000	+	.	gene_id "MSTRG.44809"; transcript_id "MSTRG.44809.124"; exon_number "3";
chr12	StringTie	exon	109171805	109171914	1000	+	.	gene_id "MSTRG.44809"; transcript_id "MSTRG.44809.124"; exon_number "4";
chr12	StringTie	exon	109172275	109172356	1000	+	.	gene_id "MSTRG.44809"; transcript_id "MSTRG.44809.124"; exon_number "5";
chr12	StringTie	exon	109174132	109174230	1000	+	.	gene_id "MSTRG.44809"; transcript_id "MSTRG.44809.124"; exon_number "6";
chr12	StringTie	exon	109175931	109176040	1000	+	.	gene_id "MSTRG.44809"; transcript_id "MSTRG.44809.124"; exon_number "7";
chr12	StringTie	exon	109176153	109176263	1000	+	.	gene_id "MSTRG.44809"; transcript_id "MSTRG.44809.124"; exon_number "8";
chr12	StringTie	exon	109179088	109179297	1000	+	.	gene_id "MSTRG.44809"; transcript_id "MSTRG.44809.124"; exon_number "9";
chr12	StringTie	exon	109179917	109180087	1000	+	.	gene_id "MSTRG.44809"; transcript_id "MSTRG.44809.124"; exon_number "10";
chr12	StringTie	exon	109185579	109185740	1000	+	.	gene_id "MSTRG.44809"; transcript_id "MSTRG.44809.124"; exon_number "11";
chr12	StringTie	exon	109187999	109188162	1000	+	.	gene_id "MSTRG.44809"; transcript_id "MSTRG.44809.124"; exon_number "12";
chr12	StringTie	exon	109191613	109191763	1000	+	.	gene_id "MSTRG.44809"; transcript_id "MSTRG.44809.124"; exon_number "13";
chr12	StringTie	exon	109191847	109191950	1000	+	.	gene_id "MSTRG.44809"; transcript_id "MSTRG.44809.124"; exon_number "14";
chr12	StringTie	exon	109193648	109193729	1000	+	.	gene_id "MSTRG.44809"; transcript_id "MSTRG.44809.124"; exon_number "15";
chr12	StringTie	exon	109197008	109197153	1000	+	.	gene_id "MSTRG.44809"; transcript_id "MSTRG.44809.124"; exon_number "16";
chr12	StringTie	exon	109199402	109199552	1000	+	.	gene_id "MSTRG.44809"; transcript_id "MSTRG.44809.124"; exon_number "17";
chr12	StringTie	exon	109201567	109201701	1000	+	.	gene_id "MSTRG.44809"; transcript_id "MSTRG.44809.124"; exon_number "18";
chr12	StringTie	exon	109206710	109206856	1000	+	.	gene_id "MSTRG.44809"; transcript_id "MSTRG.44809.124"; exon_number "19";
chr12	StringTie	exon	109209165	109209353	1000	+	.	gene_id "MSTRG.44809"; transcript_id "MSTRG.44809.124"; exon_number "20";
chr12	StringTie	exon	109212836	109212936	1000	+	.	gene_id "MSTRG.44809"; transcript_id "MSTRG.44809.124"; exon_number "21";
chr12	StringTie	exon	109216618	109216706	1000	+	.	gene_id "MSTRG.44809"; transcript_id "MSTRG.44809.124"; exon_number "22";
chr12	StringTie	exon	109216796	109216920	1000	+	.	gene_id "MSTRG.44809"; transcript_id "MSTRG.44809.124"; exon_number "23";
chr12	StringTie	exon	109222507	109222620	1000	+	.	gene_id "MSTRG.44809"; transcript_id "MSTRG.44809.124"; exon_number "24";
chr12	StringTie	exon	109222799	109222912	1000	+	.	gene_id "MSTRG.44809"; transcript_id "MSTRG.44809.124"; exon_number "25";
chr12	StringTie	exon	109223815	109223904	1000	+	.	gene_id "MSTRG.44809"; transcript_id "MSTRG.44809.124"; exon_number "26";
chr12	StringTie	exon	109227371	109227489	1000	+	.	gene_id "MSTRG.44809"; transcript_id "MSTRG.44809.124"; exon_number "27";
chr12	StringTie	exon	109232669	109232806	1000	+	.	gene_id "MSTRG.44809"; transcript_id "MSTRG.44809.124"; exon_number "28";
chr12	StringTie	exon	109233748	109233847	1000	+	.	gene_id "MSTRG.44809"; transcript_id "MSTRG.44809.124"; exon_number "29";
chr12	StringTie	exon	109233938	109234045	1000	+	.	gene_id "MSTRG.44809"; transcript_id "MSTRG.44809.124"; exon_number "30";
chr12	StringTie	exon	109235313	109235369	1000	+	.	gene_id "MSTRG.44809"; transcript_id "MSTRG.44809.124"; exon_number "31";
chr12	StringTie	exon	109235606	109235647	1000	+	.	gene_id "MSTRG.44809"; transcript_id "MSTRG.44809.124"; exon_number "32";
chr12	StringTie	exon	109237165	109237380	1000	+	.	gene_id "MSTRG.44809"; transcript_id "MSTRG.44809.124"; exon_number "33";
chr12	StringTie	exon	109239830	109239985	1000	+	.	gene_id "MSTRG.44809"; transcript_id "MSTRG.44809.124"; exon_number "34";
chr12	StringTie	exon	109241078	109241281	1000	+	.	gene_id "MSTRG.44809"; transcript_id "MSTRG.44809.124"; exon_number "35";
chr12	StringTie	exon	109242437	109242592	1000	+	.	gene_id "MSTRG.44809"; transcript_id "MSTRG.44809.124"; exon_number "36";
chr12	StringTie	exon	109245626	109245748	1000	+	.	gene_id "MSTRG.44809"; transcript_id "MSTRG.44809.124"; exon_number "37";
chr12	StringTie	exon	109246179	109246448	1000	+	.	gene_id "MSTRG.44809"; transcript_id "MSTRG.44809.124"; exon_number "38";
chr12	StringTie	exon	109247606	109247703	1000	+	.	gene_id "MSTRG.44809"; transcript_id "MSTRG.44809.124"; exon_number "39";
chr12	StringTie	exon	109249984	109250104	1000	+	.	gene_id "MSTRG.44809"; transcript_id "MSTRG.44809.124"; exon_number "40";
chr12	StringTie	exon	109252046	109252156	1000	+	.	gene_id "MSTRG.44809"; transcript_id "MSTRG.44809.124"; exon_number "41";
chr12	StringTie	exon	109253015	109253158	1000	+	.	gene_id "MSTRG.44809"; transcript_id "MSTRG.44809.124"; exon_number "42";
chr12	StringTie	exon	109254214	109254334	1000	+	.	gene_id "MSTRG.44809"; transcript_id "MSTRG.44809.124"; exon_number "43";
chr12	StringTie	exon	109256140	109256236	1000	+	.	gene_id "MSTRG.44809"; transcript_id "MSTRG.44809.124"; exon_number "44";
chr12	StringTie	exon	109258268	109258364	1000	+	.	gene_id "MSTRG.44809"; transcript_id "MSTRG.44809.124"; exon_number "45";
chr12	StringTie	exon	109258973	109259108	1000	+	.	gene_id "MSTRG.44809"; transcript_id "MSTRG.44809.124"; exon_number "46";
chr12	StringTie	exon	109260480	109260657	1000	+	.	gene_id "MSTRG.44809"; transcript_id "MSTRG.44809.124"; exon_number "47";
chr12	StringTie	exon	109262357	109262469	1000	+	.	gene_id "MSTRG.44809"; transcript_id "MSTRG.44809.124"; exon_number "48";
chr12	StringTie	exon	109264232	109264386	1000	+	.	gene_id "MSTRG.44809"; transcript_id "MSTRG.44809.124"; exon_number "49";
chr12	StringTie	exon	109265110	109265280	1000	+	.	gene_id "MSTRG.44809"; transcript_id "MSTRG.44809.124"; exon_number "50";
chr12	StringTie	exon	109265389	109265525	1000	+	.	gene_id "MSTRG.44809"; transcript_id "MSTRG.44809.124"; exon_number "51";
chr12	StringTie	exon	109266236	109267996	1000	+	.	gene_id "MSTRG.44809"; transcript_id "MSTRG.44809.124"; exon_number "52";
chr12	StringTie	exon	109268101	109268227	1000	+	.	gene_id "MSTRG.44809"; transcript_id "MSTRG.44809.124"; exon_number "53";
chr12	StringTie	transcript	109154682	109268254	1000	+	.	gene_id "MSTRG.44809"; transcript_id "MSTRG.44809.125";
chr12	StringTie	exon	109154682	109154940	1000	+	.	gene_id "MSTRG.44809"; transcript_id "MSTRG.44809.125"; exon_number "1";
chr12	StringTie	exon	109166861	109166993	1000	+	.	gene_id "MSTRG.44809"; transcript_id "MSTRG.44809.125"; exon_number "2";
chr12	StringTie	exon	109167896	109168034	1000	+	.	gene_id "MSTRG.44809"; transcript_id "MSTRG.44809.125"; exon_number "3";
chr12	StringTie	exon	109171805	109171914	1000	+	.	gene_id "MSTRG.44809"; transcript_id "MSTRG.44809.125"; exon_number "4";
chr12	StringTie	exon	109172275	109172634	1000	+	.	gene_id "MSTRG.44809"; transcript_id "MSTRG.44809.125"; exon_number "5";
chr12	StringTie	exon	109174132	109174230	1000	+	.	gene_id "MSTRG.44809"; transcript_id "MSTRG.44809.125"; exon_number "6";
chr12	StringTie	exon	109175931	109176040	1000	+	.	gene_id "MSTRG.44809"; transcript_id "MSTRG.44809.125"; exon_number "7";
chr12	StringTie	exon	109176153	109176263	1000	+	.	gene_id "MSTRG.44809"; transcript_id "MSTRG.44809.125"; exon_number "8";
chr12	StringTie	exon	109179088	109179297	1000	+	.	gene_id "MSTRG.44809"; transcript_id "MSTRG.44809.125"; exon_number "9";
chr12	StringTie	exon	109179917	109180087	1000	+	.	gene_id "MSTRG.44809"; transcript_id "MSTRG.44809.125"; exon_number "10";
chr12	StringTie	exon	109185579	109185740	1000	+	.	gene_id "MSTRG.44809"; transcript_id "MSTRG.44809.125"; exon_number "11";
chr12	StringTie	exon	109187999	109188162	1000	+	.	gene_id "MSTRG.44809"; transcript_id "MSTRG.44809.125"; exon_number "12";
chr12	StringTie	exon	109191613	109191763	1000	+	.	gene_id "MSTRG.44809"; transcript_id "MSTRG.44809.125"; exon_number "13";
chr12	StringTie	exon	109191847	109191950	1000	+	.	gene_id "MSTRG.44809"; transcript_id "MSTRG.44809.125"; exon_number "14";
chr12	StringTie	exon	109193648	109193729	1000	+	.	gene_id "MSTRG.44809"; transcript_id "MSTRG.44809.125"; exon_number "15";
chr12	StringTie	exon	109197008	109197153	1000	+	.	gene_id "MSTRG.44809"; transcript_id "MSTRG.44809.125"; exon_number "16";
chr12	StringTie	exon	109199402	109199552	1000	+	.	gene_id "MSTRG.44809"; transcript_id "MSTRG.44809.125"; exon_number "17";
chr12	StringTie	exon	109201567	109201701	1000	+	.	gene_id "MSTRG.44809"; transcript_id "MSTRG.44809.125"; exon_number "18";
chr12	StringTie	exon	109206710	109206856	1000	+	.	gene_id "MSTRG.44809"; transcript_id "MSTRG.44809.125"; exon_number "19";
chr12	StringTie	exon	109209165	109209353	1000	+	.	gene_id "MSTRG.44809"; transcript_id "MSTRG.44809.125"; exon_number "20";
chr12	StringTie	exon	109212836	109212936	1000	+	.	gene_id "MSTRG.44809"; transcript_id "MSTRG.44809.125"; exon_number "21";
chr12	StringTie	exon	109216618	109216706	1000	+	.	gene_id "MSTRG.44809"; transcript_id "MSTRG.44809.125"; exon_number "22";
chr12	StringTie	exon	109216796	109216920	1000	+	.	gene_id "MSTRG.44809"; transcript_id "MSTRG.44809.125"; exon_number "23";
chr12	StringTie	exon	109222507	109222620	1000	+	.	gene_id "MSTRG.44809"; transcript_id "MSTRG.44809.125"; exon_number "24";
chr12	StringTie	exon	109222799	109222912	1000	+	.	gene_id "MSTRG.44809"; transcript_id "MSTRG.44809.125"; exon_number "25";
chr12	StringTie	exon	109223815	109223904	1000	+	.	gene_id "MSTRG.44809"; transcript_id "MSTRG.44809.125"; exon_number "26";
chr12	StringTie	exon	109227371	109227489	1000	+	.	gene_id "MSTRG.44809"; transcript_id "MSTRG.44809.125"; exon_number "27";
chr12	StringTie	exon	109232669	109232806	1000	+	.	gene_id "MSTRG.44809"; transcript_id "MSTRG.44809.125"; exon_number "28";
chr12	StringTie	exon	109233748	109233847	1000	+	.	gene_id "MSTRG.44809"; transcript_id "MSTRG.44809.125"; exon_number "29";
chr12	StringTie	exon	109233938	109234045	1000	+	.	gene_id "MSTRG.44809"; transcript_id "MSTRG.44809.125"; exon_number "30";
chr12	StringTie	exon	109235313	109235369	1000	+	.	gene_id "MSTRG.44809"; transcript_id "MSTRG.44809.125"; exon_number "31";
chr12	StringTie	exon	109235606	109235647	1000	+	.	gene_id "MSTRG.44809"; transcript_id "MSTRG.44809.125"; exon_number "32";
chr12	StringTie	exon	109237165	109237380	1000	+	.	gene_id "MSTRG.44809"; transcript_id "MSTRG.44809.125"; exon_number "33";
chr12	StringTie	exon	109239830	109239985	1000	+	.	gene_id "MSTRG.44809"; transcript_id "MSTRG.44809.125"; exon_number "34";
chr12	StringTie	exon	109241078	109241281	1000	+	.	gene_id "MSTRG.44809"; transcript_id "MSTRG.44809.125"; exon_number "35";
chr12	StringTie	exon	109242437	109242592	1000	+	.	gene_id "MSTRG.44809"; transcript_id "MSTRG.44809.125"; exon_number "36";
chr12	StringTie	exon	109245626	109245748	1000	+	.	gene_id "MSTRG.44809"; transcript_id "MSTRG.44809.125"; exon_number "37";
chr12	StringTie	exon	109246179	109246448	1000	+	.	gene_id "MSTRG.44809"; transcript_id "MSTRG.44809.125"; exon_number "38";
chr12	StringTie	exon	109247606	109247703	1000	+	.	gene_id "MSTRG.44809"; transcript_id "MSTRG.44809.125"; exon_number "39";
chr12	StringTie	exon	109249984	109250104	1000	+	.	gene_id "MSTRG.44809"; transcript_id "MSTRG.44809.125"; exon_number "40";
chr12	StringTie	exon	109252046	109252156	1000	+	.	gene_id "MSTRG.44809"; transcript_id "MSTRG.44809.125"; exon_number "41";
chr12	StringTie	exon	109253015	109253158	1000	+	.	gene_id "MSTRG.44809"; transcript_id "MSTRG.44809.125"; exon_number "42";
chr12	StringTie	exon	109254214	109254334	1000	+	.	gene_id "MSTRG.44809"; transcript_id "MSTRG.44809.125"; exon_number "43";
chr12	StringTie	exon	109256140	109256236	1000	+	.	gene_id "MSTRG.44809"; transcript_id "MSTRG.44809.125"; exon_number "44";
chr12	StringTie	exon	109258268	109258364	1000	+	.	gene_id "MSTRG.44809"; transcript_id "MSTRG.44809.125"; exon_number "45";
chr12	StringTie	exon	109258973	109259108	1000	+	.	gene_id "MSTRG.44809"; transcript_id "MSTRG.44809.125"; exon_number "46";
chr12	StringTie	exon	109260480	109260657	1000	+	.	gene_id "MSTRG.44809"; transcript_id "MSTRG.44809.125"; exon_number "47";
chr12	StringTie	exon	109262357	109262469	1000	+	.	gene_id "MSTRG.44809"; transcript_id "MSTRG.44809.125"; exon_number "48";
chr12	StringTie	exon	109264232	109264386	1000	+	.	gene_id "MSTRG.44809"; transcript_id "MSTRG.44809.125"; exon_number "49";
chr12	StringTie	exon	109265110	109265280	1000	+	.	gene_id "MSTRG.44809"; transcript_id "MSTRG.44809.125"; exon_number "50";
chr12	StringTie	exon	109265389	109265525	1000	+	.	gene_id "MSTRG.44809"; transcript_id "MSTRG.44809.125"; exon_number "51";
chr12	StringTie	exon	109266236	109268254	1000	+	.	gene_id "MSTRG.44809"; transcript_id "MSTRG.44809.125"; exon_number "52";
chr12	StringTie	transcript	109154685	109268279	1000	+	.	gene_id "MSTRG.44809"; transcript_id "MSTRG.44809.127";
chr12	StringTie	exon	109154685	109154940	1000	+	.	gene_id "MSTRG.44809"; transcript_id "MSTRG.44809.127"; exon_number "1";
chr12	StringTie	exon	109166861	109166993	1000	+	.	gene_id "MSTRG.44809"; transcript_id "MSTRG.44809.127"; exon_number "2";
chr12	StringTie	exon	109167896	109168034	1000	+	.	gene_id "MSTRG.44809"; transcript_id "MSTRG.44809.127"; exon_number "3";
chr12	StringTie	exon	109171805	109171914	1000	+	.	gene_id "MSTRG.44809"; transcript_id "MSTRG.44809.127"; exon_number "4";
chr12	StringTie	exon	109172275	109172356	1000	+	.	gene_id "MSTRG.44809"; transcript_id "MSTRG.44809.127"; exon_number "5";
chr12	StringTie	exon	109174132	109174230	1000	+	.	gene_id "MSTRG.44809"; transcript_id "MSTRG.44809.127"; exon_number "6";
chr12	StringTie	exon	109175931	109176040	1000	+	.	gene_id "MSTRG.44809"; transcript_id "MSTRG.44809.127"; exon_number "7";
chr12	StringTie	exon	109176153	109176263	1000	+	.	gene_id "MSTRG.44809"; transcript_id "MSTRG.44809.127"; exon_number "8";
chr12	StringTie	exon	109179088	109179297	1000	+	.	gene_id "MSTRG.44809"; transcript_id "MSTRG.44809.127"; exon_number "9";
chr12	StringTie	exon	109179917	109180087	1000	+	.	gene_id "MSTRG.44809"; transcript_id "MSTRG.44809.127"; exon_number "10";
chr12	StringTie	exon	109185579	109185740	1000	+	.	gene_id "MSTRG.44809"; transcript_id "MSTRG.44809.127"; exon_number "11";
chr12	StringTie	exon	109187999	109188162	1000	+	.	gene_id "MSTRG.44809"; transcript_id "MSTRG.44809.127"; exon_number "12";
chr12	StringTie	exon	109191613	109191763	1000	+	.	gene_id "MSTRG.44809"; transcript_id "MSTRG.44809.127"; exon_number "13";
chr12	StringTie	exon	109191847	109191950	1000	+	.	gene_id "MSTRG.44809"; transcript_id "MSTRG.44809.127"; exon_number "14";
chr12	StringTie	exon	109193648	109193729	1000	+	.	gene_id "MSTRG.44809"; transcript_id "MSTRG.44809.127"; exon_number "15";
chr12	StringTie	exon	109197008	109197153	1000	+	.	gene_id "MSTRG.44809"; transcript_id "MSTRG.44809.127"; exon_number "16";
chr12	StringTie	exon	109199402	109199552	1000	+	.	gene_id "MSTRG.44809"; transcript_id "MSTRG.44809.127"; exon_number "17";
chr12	StringTie	exon	109201567	109201701	1000	+	.	gene_id "MSTRG.44809"; transcript_id "MSTRG.44809.127"; exon_number "18";
chr12	StringTie	exon	109206710	109206856	1000	+	.	gene_id "MSTRG.44809"; transcript_id "MSTRG.44809.127"; exon_number "19";
chr12	StringTie	exon	109209165	109209353	1000	+	.	gene_id "MSTRG.44809"; transcript_id "MSTRG.44809.127"; exon_number "20";
chr12	StringTie	exon	109212836	109212936	1000	+	.	gene_id "MSTRG.44809"; transcript_id "MSTRG.44809.127"; exon_number "21";
chr12	StringTie	exon	109216618	109216706	1000	+	.	gene_id "MSTRG.44809"; transcript_id "MSTRG.44809.127"; exon_number "22";
chr12	StringTie	exon	109216796	109216920	1000	+	.	gene_id "MSTRG.44809"; transcript_id "MSTRG.44809.127"; exon_number "23";
chr12	StringTie	exon	109222507	109222620	1000	+	.	gene_id "MSTRG.44809"; transcript_id "MSTRG.44809.127"; exon_number "24";
chr12	StringTie	exon	109222799	109222912	1000	+	.	gene_id "MSTRG.44809"; transcript_id "MSTRG.44809.127"; exon_number "25";
chr12	StringTie	exon	109223815	109223904	1000	+	.	gene_id "MSTRG.44809"; transcript_id "MSTRG.44809.127"; exon_number "26";
chr12	StringTie	exon	109227371	109227489	1000	+	.	gene_id "MSTRG.44809"; transcript_id "MSTRG.44809.127"; exon_number "27";
chr12	StringTie	exon	109232669	109232806	1000	+	.	gene_id "MSTRG.44809"; transcript_id "MSTRG.44809.127"; exon_number "28";
chr12	StringTie	exon	109233748	109233847	1000	+	.	gene_id "MSTRG.44809"; transcript_id "MSTRG.44809.127"; exon_number "29";
chr12	StringTie	exon	109233938	109234045	1000	+	.	gene_id "MSTRG.44809"; transcript_id "MSTRG.44809.127"; exon_number "30";
chr12	StringTie	exon	109235313	109235369	1000	+	.	gene_id "MSTRG.44809"; transcript_id "MSTRG.44809.127"; exon_number "31";
chr12	StringTie	exon	109235606	109235647	1000	+	.	gene_id "MSTRG.44809"; transcript_id "MSTRG.44809.127"; exon_number "32";
chr12	StringTie	exon	109237165	109237380	1000	+	.	gene_id "MSTRG.44809"; transcript_id "MSTRG.44809.127"; exon_number "33";
chr12	StringTie	exon	109239830	109239985	1000	+	.	gene_id "MSTRG.44809"; transcript_id "MSTRG.44809.127"; exon_number "34";
chr12	StringTie	exon	109241078	109241281	1000	+	.	gene_id "MSTRG.44809"; transcript_id "MSTRG.44809.127"; exon_number "35";
chr12	StringTie	exon	109242437	109242592	1000	+	.	gene_id "MSTRG.44809"; transcript_id "MSTRG.44809.127"; exon_number "36";
chr12	StringTie	exon	109245626	109245748	1000	+	.	gene_id "MSTRG.44809"; transcript_id "MSTRG.44809.127"; exon_number "37";
chr12	StringTie	exon	109246179	109246448	1000	+	.	gene_id "MSTRG.44809"; transcript_id "MSTRG.44809.127"; exon_number "38";
chr12	StringTie	exon	109247606	109247703	1000	+	.	gene_id "MSTRG.44809"; transcript_id "MSTRG.44809.127"; exon_number "39";
chr12	StringTie	exon	109249984	109250104	1000	+	.	gene_id "MSTRG.44809"; transcript_id "MSTRG.44809.127"; exon_number "40";
chr12	StringTie	exon	109252046	109252156	1000	+	.	gene_id "MSTRG.44809"; transcript_id "MSTRG.44809.127"; exon_number "41";
chr12	StringTie	exon	109253015	109253158	1000	+	.	gene_id "MSTRG.44809"; transcript_id "MSTRG.44809.127"; exon_number "42";
chr12	StringTie	exon	109254214	109254334	1000	+	.	gene_id "MSTRG.44809"; transcript_id "MSTRG.44809.127"; exon_number "43";
chr12	StringTie	exon	109256140	109256236	1000	+	.	gene_id "MSTRG.44809"; transcript_id "MSTRG.44809.127"; exon_number "44";
chr12	StringTie	exon	109258268	109258364	1000	+	.	gene_id "MSTRG.44809"; transcript_id "MSTRG.44809.127"; exon_number "45";
chr12	StringTie	exon	109258960	109259108	1000	+	.	gene_id "MSTRG.44809"; transcript_id "MSTRG.44809.127"; exon_number "46";
chr12	StringTie	exon	109260480	109260657	1000	+	.	gene_id "MSTRG.44809"; transcript_id "MSTRG.44809.127"; exon_number "47";
chr12	StringTie	exon	109262357	109262469	1000	+	.	gene_id "MSTRG.44809"; transcript_id "MSTRG.44809.127"; exon_number "48";
chr12	StringTie	exon	109264232	109264386	1000	+	.	gene_id "MSTRG.44809"; transcript_id "MSTRG.44809.127"; exon_number "49";
chr12	StringTie	exon	109265110	109265280	1000	+	.	gene_id "MSTRG.44809"; transcript_id "MSTRG.44809.127"; exon_number "50";
chr12	StringTie	exon	109265389	109265525	1000	+	.	gene_id "MSTRG.44809"; transcript_id "MSTRG.44809.127"; exon_number "51";
chr12	StringTie	exon	109266236	109268279	1000	+	.	gene_id "MSTRG.44809"; transcript_id "MSTRG.44809.127"; exon_number "52";
chr12	StringTie	transcript	109154694	109268227	1000	+	.	gene_id "MSTRG.44809"; transcript_id "MSTRG.44809.128";
chr12	StringTie	exon	109154694	109154940	1000	+	.	gene_id "MSTRG.44809"; transcript_id "MSTRG.44809.128"; exon_number "1";
chr12	StringTie	exon	109166861	109166993	1000	+	.	gene_id "MSTRG.44809"; transcript_id "MSTRG.44809.128"; exon_number "2";
chr12	StringTie	exon	109167896	109168034	1000	+	.	gene_id "MSTRG.44809"; transcript_id "MSTRG.44809.128"; exon_number "3";
chr12	StringTie	exon	109171805	109171914	1000	+	.	gene_id "MSTRG.44809"; transcript_id "MSTRG.44809.128"; exon_number "4";
chr12	StringTie	exon	109172275	109172356	1000	+	.	gene_id "MSTRG.44809"; transcript_id "MSTRG.44809.128"; exon_number "5";
chr12	StringTie	exon	109174132	109174230	1000	+	.	gene_id "MSTRG.44809"; transcript_id "MSTRG.44809.128"; exon_number "6";
chr12	StringTie	exon	109175931	109176040	1000	+	.	gene_id "MSTRG.44809"; transcript_id "MSTRG.44809.128"; exon_number "7";
chr12	StringTie	exon	109176153	109176263	1000	+	.	gene_id "MSTRG.44809"; transcript_id "MSTRG.44809.128"; exon_number "8";
chr12	StringTie	exon	109179088	109179297	1000	+	.	gene_id "MSTRG.44809"; transcript_id "MSTRG.44809.128"; exon_number "9";
chr12	StringTie	exon	109179917	109180087	1000	+	.	gene_id "MSTRG.44809"; transcript_id "MSTRG.44809.128"; exon_number "10";
chr12	StringTie	exon	109185579	109185740	1000	+	.	gene_id "MSTRG.44809"; transcript_id "MSTRG.44809.128"; exon_number "11";
chr12	StringTie	exon	109187999	109188162	1000	+	.	gene_id "MSTRG.44809"; transcript_id "MSTRG.44809.128"; exon_number "12";
chr12	StringTie	exon	109191613	109191763	1000	+	.	gene_id "MSTRG.44809"; transcript_id "MSTRG.44809.128"; exon_number "13";
chr12	StringTie	exon	109191847	109191950	1000	+	.	gene_id "MSTRG.44809"; transcript_id "MSTRG.44809.128"; exon_number "14";
chr12	StringTie	exon	109193648	109193729	1000	+	.	gene_id "MSTRG.44809"; transcript_id "MSTRG.44809.128"; exon_number "15";
chr12	StringTie	exon	109197008	109197153	1000	+	.	gene_id "MSTRG.44809"; transcript_id "MSTRG.44809.128"; exon_number "16";
chr12	StringTie	exon	109199402	109199552	1000	+	.	gene_id "MSTRG.44809"; transcript_id "MSTRG.44809.128"; exon_number "17";
chr12	StringTie	exon	109201567	109201701	1000	+	.	gene_id "MSTRG.44809"; transcript_id "MSTRG.44809.128"; exon_number "18";
chr12	StringTie	exon	109206710	109206856	1000	+	.	gene_id "MSTRG.44809"; transcript_id "MSTRG.44809.128"; exon_number "19";
chr12	StringTie	exon	109212836	109212936	1000	+	.	gene_id "MSTRG.44809"; transcript_id "MSTRG.44809.128"; exon_number "20";
chr12	StringTie	exon	109216618	109216706	1000	+	.	gene_id "MSTRG.44809"; transcript_id "MSTRG.44809.128"; exon_number "21";
chr12	StringTie	exon	109216796	109216920	1000	+	.	gene_id "MSTRG.44809"; transcript_id "MSTRG.44809.128"; exon_number "22";
chr12	StringTie	exon	109222507	109222620	1000	+	.	gene_id "MSTRG.44809"; transcript_id "MSTRG.44809.128"; exon_number "23";
chr12	StringTie	exon	109222799	109222912	1000	+	.	gene_id "MSTRG.44809"; transcript_id "MSTRG.44809.128"; exon_number "24";
chr12	StringTie	exon	109223815	109223904	1000	+	.	gene_id "MSTRG.44809"; transcript_id "MSTRG.44809.128"; exon_number "25";
chr12	StringTie	exon	109227371	109227489	1000	+	.	gene_id "MSTRG.44809"; transcript_id "MSTRG.44809.128"; exon_number "26";
chr12	StringTie	exon	109232669	109232806	1000	+	.	gene_id "MSTRG.44809"; transcript_id "MSTRG.44809.128"; exon_number "27";
chr12	StringTie	exon	109233748	109233847	1000	+	.	gene_id "MSTRG.44809"; transcript_id "MSTRG.44809.128"; exon_number "28";
chr12	StringTie	exon	109233938	109234045	1000	+	.	gene_id "MSTRG.44809"; transcript_id "MSTRG.44809.128"; exon_number "29";
chr12	StringTie	exon	109235313	109235369	1000	+	.	gene_id "MSTRG.44809"; transcript_id "MSTRG.44809.128"; exon_number "30";
chr12	StringTie	exon	109235606	109235647	1000	+	.	gene_id "MSTRG.44809"; transcript_id "MSTRG.44809.128"; exon_number "31";
chr12	StringTie	exon	109237165	109237380	1000	+	.	gene_id "MSTRG.44809"; transcript_id "MSTRG.44809.128"; exon_number "32";
chr12	StringTie	exon	109239830	109239985	1000	+	.	gene_id "MSTRG.44809"; transcript_id "MSTRG.44809.128"; exon_number "33";
chr12	StringTie	exon	109241078	109241281	1000	+	.	gene_id "MSTRG.44809"; transcript_id "MSTRG.44809.128"; exon_number "34";
chr12	StringTie	exon	109242437	109242592	1000	+	.	gene_id "MSTRG.44809"; transcript_id "MSTRG.44809.128"; exon_number "35";
chr12	StringTie	exon	109245626	109245748	1000	+	.	gene_id "MSTRG.44809"; transcript_id "MSTRG.44809.128"; exon_number "36";
chr12	StringTie	exon	109246179	109246448	1000	+	.	gene_id "MSTRG.44809"; transcript_id "MSTRG.44809.128"; exon_number "37";
chr12	StringTie	exon	109249984	109250104	1000	+	.	gene_id "MSTRG.44809"; transcript_id "MSTRG.44809.128"; exon_number "38";
chr12	StringTie	exon	109252046	109252156	1000	+	.	gene_id "MSTRG.44809"; transcript_id "MSTRG.44809.128"; exon_number "39";
chr12	StringTie	exon	109253015	109253158	1000	+	.	gene_id "MSTRG.44809"; transcript_id "MSTRG.44809.128"; exon_number "40";
chr12	StringTie	exon	109254214	109254334	1000	+	.	gene_id "MSTRG.44809"; transcript_id "MSTRG.44809.128"; exon_number "41";
chr12	StringTie	exon	109256140	109256236	1000	+	.	gene_id "MSTRG.44809"; transcript_id "MSTRG.44809.128"; exon_number "42";
chr12	StringTie	exon	109258268	109258364	1000	+	.	gene_id "MSTRG.44809"; transcript_id "MSTRG.44809.128"; exon_number "43";
chr12	StringTie	exon	109258973	109259108	1000	+	.	gene_id "MSTRG.44809"; transcript_id "MSTRG.44809.128"; exon_number "44";
chr12	StringTie	exon	109260480	109260657	1000	+	.	gene_id "MSTRG.44809"; transcript_id "MSTRG.44809.128"; exon_number "45";
chr12	StringTie	exon	109262377	109262469	1000	+	.	gene_id "MSTRG.44809"; transcript_id "MSTRG.44809.128"; exon_number "46";
chr12	StringTie	exon	109264232	109264386	1000	+	.	gene_id "MSTRG.44809"; transcript_id "MSTRG.44809.128"; exon_number "47";
chr12	StringTie	exon	109265110	109265280	1000	+	.	gene_id "MSTRG.44809"; transcript_id "MSTRG.44809.128"; exon_number "48";
chr12	StringTie	exon	109265389	109265525	1000	+	.	gene_id "MSTRG.44809"; transcript_id "MSTRG.44809.128"; exon_number "49";
chr12	StringTie	exon	109266236	109268227	1000	+	.	gene_id "MSTRG.44809"; transcript_id "MSTRG.44809.128"; exon_number "50";
chr12	StringTie	transcript	109154695	109268226	1000	+	.	gene_id "MSTRG.44809"; transcript_id "MSTRG.44809.129";
chr12	StringTie	exon	109154695	109154940	1000	+	.	gene_id "MSTRG.44809"; transcript_id "MSTRG.44809.129"; exon_number "1";
chr12	StringTie	exon	109166861	109166993	1000	+	.	gene_id "MSTRG.44809"; transcript_id "MSTRG.44809.129"; exon_number "2";
chr12	StringTie	exon	109167896	109168034	1000	+	.	gene_id "MSTRG.44809"; transcript_id "MSTRG.44809.129"; exon_number "3";
chr12	StringTie	exon	109171805	109171914	1000	+	.	gene_id "MSTRG.44809"; transcript_id "MSTRG.44809.129"; exon_number "4";
chr12	StringTie	exon	109172275	109172356	1000	+	.	gene_id "MSTRG.44809"; transcript_id "MSTRG.44809.129"; exon_number "5";
chr12	StringTie	exon	109174132	109174230	1000	+	.	gene_id "MSTRG.44809"; transcript_id "MSTRG.44809.129"; exon_number "6";
chr12	StringTie	exon	109175931	109176040	1000	+	.	gene_id "MSTRG.44809"; transcript_id "MSTRG.44809.129"; exon_number "7";
chr12	StringTie	exon	109176153	109176263	1000	+	.	gene_id "MSTRG.44809"; transcript_id "MSTRG.44809.129"; exon_number "8";
chr12	StringTie	exon	109179088	109179297	1000	+	.	gene_id "MSTRG.44809"; transcript_id "MSTRG.44809.129"; exon_number "9";
chr12	StringTie	exon	109179917	109180087	1000	+	.	gene_id "MSTRG.44809"; transcript_id "MSTRG.44809.129"; exon_number "10";
chr12	StringTie	exon	109185579	109185740	1000	+	.	gene_id "MSTRG.44809"; transcript_id "MSTRG.44809.129"; exon_number "11";
chr12	StringTie	exon	109187999	109188162	1000	+	.	gene_id "MSTRG.44809"; transcript_id "MSTRG.44809.129"; exon_number "12";
chr12	StringTie	exon	109191613	109191763	1000	+	.	gene_id "MSTRG.44809"; transcript_id "MSTRG.44809.129"; exon_number "13";
chr12	StringTie	exon	109191847	109191950	1000	+	.	gene_id "MSTRG.44809"; transcript_id "MSTRG.44809.129"; exon_number "14";
chr12	StringTie	exon	109193648	109193729	1000	+	.	gene_id "MSTRG.44809"; transcript_id "MSTRG.44809.129"; exon_number "15";
chr12	StringTie	exon	109197008	109197153	1000	+	.	gene_id "MSTRG.44809"; transcript_id "MSTRG.44809.129"; exon_number "16";
chr12	StringTie	exon	109199402	109199552	1000	+	.	gene_id "MSTRG.44809"; transcript_id "MSTRG.44809.129"; exon_number "17";
chr12	StringTie	exon	109201567	109201701	1000	+	.	gene_id "MSTRG.44809"; transcript_id "MSTRG.44809.129"; exon_number "18";
chr12	StringTie	exon	109206710	109206856	1000	+	.	gene_id "MSTRG.44809"; transcript_id "MSTRG.44809.129"; exon_number "19";
chr12	StringTie	exon	109209171	109209353	1000	+	.	gene_id "MSTRG.44809"; transcript_id "MSTRG.44809.129"; exon_number "20";
chr12	StringTie	exon	109212836	109212936	1000	+	.	gene_id "MSTRG.44809"; transcript_id "MSTRG.44809.129"; exon_number "21";
chr12	StringTie	exon	109216618	109216706	1000	+	.	gene_id "MSTRG.44809"; transcript_id "MSTRG.44809.129"; exon_number "22";
chr12	StringTie	exon	109216796	109216920	1000	+	.	gene_id "MSTRG.44809"; transcript_id "MSTRG.44809.129"; exon_number "23";
chr12	StringTie	exon	109222507	109222620	1000	+	.	gene_id "MSTRG.44809"; transcript_id "MSTRG.44809.129"; exon_number "24";
chr12	StringTie	exon	109222799	109222912	1000	+	.	gene_id "MSTRG.44809"; transcript_id "MSTRG.44809.129"; exon_number "25";
chr12	StringTie	exon	109223815	109223904	1000	+	.	gene_id "MSTRG.44809"; transcript_id "MSTRG.44809.129"; exon_number "26";
chr12	StringTie	exon	109227371	109227489	1000	+	.	gene_id "MSTRG.44809"; transcript_id "MSTRG.44809.129"; exon_number "27";
chr12	StringTie	exon	109232669	109232806	1000	+	.	gene_id "MSTRG.44809"; transcript_id "MSTRG.44809.129"; exon_number "28";
chr12	StringTie	exon	109233748	109233847	1000	+	.	gene_id "MSTRG.44809"; transcript_id "MSTRG.44809.129"; exon_number "29";
chr12	StringTie	exon	109233938	109234045	1000	+	.	gene_id "MSTRG.44809"; transcript_id "MSTRG.44809.129"; exon_number "30";
chr12	StringTie	exon	109235313	109235369	1000	+	.	gene_id "MSTRG.44809"; transcript_id "MSTRG.44809.129"; exon_number "31";
chr12	StringTie	exon	109235606	109235647	1000	+	.	gene_id "MSTRG.44809"; transcript_id "MSTRG.44809.129"; exon_number "32";
chr12	StringTie	exon	109237165	109237380	1000	+	.	gene_id "MSTRG.44809"; transcript_id "MSTRG.44809.129"; exon_number "33";
chr12	StringTie	exon	109239830	109239985	1000	+	.	gene_id "MSTRG.44809"; transcript_id "MSTRG.44809.129"; exon_number "34";
chr12	StringTie	exon	109241078	109241281	1000	+	.	gene_id "MSTRG.44809"; transcript_id "MSTRG.44809.129"; exon_number "35";
chr12	StringTie	exon	109242437	109242592	1000	+	.	gene_id "MSTRG.44809"; transcript_id "MSTRG.44809.129"; exon_number "36";
chr12	StringTie	exon	109245626	109245748	1000	+	.	gene_id "MSTRG.44809"; transcript_id "MSTRG.44809.129"; exon_number "37";
chr12	StringTie	exon	109246179	109246448	1000	+	.	gene_id "MSTRG.44809"; transcript_id "MSTRG.44809.129"; exon_number "38";
chr12	StringTie	exon	109247606	109247703	1000	+	.	gene_id "MSTRG.44809"; transcript_id "MSTRG.44809.129"; exon_number "39";
chr12	StringTie	exon	109249984	109250104	1000	+	.	gene_id "MSTRG.44809"; transcript_id "MSTRG.44809.129"; exon_number "40";
chr12	StringTie	exon	109252046	109252156	1000	+	.	gene_id "MSTRG.44809"; transcript_id "MSTRG.44809.129"; exon_number "41";
chr12	StringTie	exon	109253015	109253158	1000	+	.	gene_id "MSTRG.44809"; transcript_id "MSTRG.44809.129"; exon_number "42";
chr12	StringTie	exon	109254214	109254334	1000	+	.	gene_id "MSTRG.44809"; transcript_id "MSTRG.44809.129"; exon_number "43";
chr12	StringTie	exon	109256140	109256236	1000	+	.	gene_id "MSTRG.44809"; transcript_id "MSTRG.44809.129"; exon_number "44";
chr12	StringTie	exon	109258268	109258364	1000	+	.	gene_id "MSTRG.44809"; transcript_id "MSTRG.44809.129"; exon_number "45";
chr12	StringTie	exon	109258973	109259108	1000	+	.	gene_id "MSTRG.44809"; transcript_id "MSTRG.44809.129"; exon_number "46";
chr12	StringTie	exon	109260480	109260657	1000	+	.	gene_id "MSTRG.44809"; transcript_id "MSTRG.44809.129"; exon_number "47";
chr12	StringTie	exon	109262357	109262469	1000	+	.	gene_id "MSTRG.44809"; transcript_id "MSTRG.44809.129"; exon_number "48";
chr12	StringTie	exon	109264232	109264386	1000	+	.	gene_id "MSTRG.44809"; transcript_id "MSTRG.44809.129"; exon_number "49";
chr12	StringTie	exon	109265110	109265280	1000	+	.	gene_id "MSTRG.44809"; transcript_id "MSTRG.44809.129"; exon_number "50";
chr12	StringTie	exon	109265389	109265525	1000	+	.	gene_id "MSTRG.44809"; transcript_id "MSTRG.44809.129"; exon_number "51";
chr12	StringTie	exon	109266236	109268226	1000	+	.	gene_id "MSTRG.44809"; transcript_id "MSTRG.44809.129"; exon_number "52";
chr12	StringTie	transcript	109097577	109110993	1000	+	.	gene_id "MSTRG.44809"; transcript_id "MSTRG.44809.13";
chr12	StringTie	exon	109097577	109097811	1000	+	.	gene_id "MSTRG.44809"; transcript_id "MSTRG.44809.13"; exon_number "1";
chr12	StringTie	exon	109098432	109098638	1000	+	.	gene_id "MSTRG.44809"; transcript_id "MSTRG.44809.13"; exon_number "2";
chr12	StringTie	exon	109099189	109099284	1000	+	.	gene_id "MSTRG.44809"; transcript_id "MSTRG.44809.13"; exon_number "3";
chr12	StringTie	exon	109101902	109101999	1000	+	.	gene_id "MSTRG.44809"; transcript_id "MSTRG.44809.13"; exon_number "4";
chr12	StringTie	exon	109102839	109102927	1000	+	.	gene_id "MSTRG.44809"; transcript_id "MSTRG.44809.13"; exon_number "5";
chr12	StringTie	exon	109103433	109103611	1000	+	.	gene_id "MSTRG.44809"; transcript_id "MSTRG.44809.13"; exon_number "6";
chr12	StringTie	exon	109109829	109110291	1000	+	.	gene_id "MSTRG.44809"; transcript_id "MSTRG.44809.13"; exon_number "7";
chr12	StringTie	exon	109110463	109110993	1000	+	.	gene_id "MSTRG.44809"; transcript_id "MSTRG.44809.13"; exon_number "8";
chr12	StringTie	transcript	109154699	109268278	1000	+	.	gene_id "MSTRG.44809"; transcript_id "MSTRG.44809.130";
chr12	StringTie	exon	109154699	109154940	1000	+	.	gene_id "MSTRG.44809"; transcript_id "MSTRG.44809.130"; exon_number "1";
chr12	StringTie	exon	109166861	109166993	1000	+	.	gene_id "MSTRG.44809"; transcript_id "MSTRG.44809.130"; exon_number "2";
chr12	StringTie	exon	109167896	109168034	1000	+	.	gene_id "MSTRG.44809"; transcript_id "MSTRG.44809.130"; exon_number "3";
chr12	StringTie	exon	109171805	109171914	1000	+	.	gene_id "MSTRG.44809"; transcript_id "MSTRG.44809.130"; exon_number "4";
chr12	StringTie	exon	109172275	109172356	1000	+	.	gene_id "MSTRG.44809"; transcript_id "MSTRG.44809.130"; exon_number "5";
chr12	StringTie	exon	109174132	109174230	1000	+	.	gene_id "MSTRG.44809"; transcript_id "MSTRG.44809.130"; exon_number "6";
chr12	StringTie	exon	109175931	109176040	1000	+	.	gene_id "MSTRG.44809"; transcript_id "MSTRG.44809.130"; exon_number "7";
chr12	StringTie	exon	109176153	109176263	1000	+	.	gene_id "MSTRG.44809"; transcript_id "MSTRG.44809.130"; exon_number "8";
chr12	StringTie	exon	109179088	109179371	1000	+	.	gene_id "MSTRG.44809"; transcript_id "MSTRG.44809.130"; exon_number "9";
chr12	StringTie	exon	109179917	109180087	1000	+	.	gene_id "MSTRG.44809"; transcript_id "MSTRG.44809.130"; exon_number "10";
chr12	StringTie	exon	109185579	109185740	1000	+	.	gene_id "MSTRG.44809"; transcript_id "MSTRG.44809.130"; exon_number "11";
chr12	StringTie	exon	109187999	109188162	1000	+	.	gene_id "MSTRG.44809"; transcript_id "MSTRG.44809.130"; exon_number "12";
chr12	StringTie	exon	109191613	109191763	1000	+	.	gene_id "MSTRG.44809"; transcript_id "MSTRG.44809.130"; exon_number "13";
chr12	StringTie	exon	109191847	109191950	1000	+	.	gene_id "MSTRG.44809"; transcript_id "MSTRG.44809.130"; exon_number "14";
chr12	StringTie	exon	109193648	109193729	1000	+	.	gene_id "MSTRG.44809"; transcript_id "MSTRG.44809.130"; exon_number "15";
chr12	StringTie	exon	109197008	109197153	1000	+	.	gene_id "MSTRG.44809"; transcript_id "MSTRG.44809.130"; exon_number "16";
chr12	StringTie	exon	109199402	109199552	1000	+	.	gene_id "MSTRG.44809"; transcript_id "MSTRG.44809.130"; exon_number "17";
chr12	StringTie	exon	109201567	109201701	1000	+	.	gene_id "MSTRG.44809"; transcript_id "MSTRG.44809.130"; exon_number "18";
chr12	StringTie	exon	109206710	109206856	1000	+	.	gene_id "MSTRG.44809"; transcript_id "MSTRG.44809.130"; exon_number "19";
chr12	StringTie	exon	109209165	109209353	1000	+	.	gene_id "MSTRG.44809"; transcript_id "MSTRG.44809.130"; exon_number "20";
chr12	StringTie	exon	109212836	109212936	1000	+	.	gene_id "MSTRG.44809"; transcript_id "MSTRG.44809.130"; exon_number "21";
chr12	StringTie	exon	109216618	109216706	1000	+	.	gene_id "MSTRG.44809"; transcript_id "MSTRG.44809.130"; exon_number "22";
chr12	StringTie	exon	109216796	109216920	1000	+	.	gene_id "MSTRG.44809"; transcript_id "MSTRG.44809.130"; exon_number "23";
chr12	StringTie	exon	109222507	109222620	1000	+	.	gene_id "MSTRG.44809"; transcript_id "MSTRG.44809.130"; exon_number "24";
chr12	StringTie	exon	109222799	109222912	1000	+	.	gene_id "MSTRG.44809"; transcript_id "MSTRG.44809.130"; exon_number "25";
chr12	StringTie	exon	109223815	109223904	1000	+	.	gene_id "MSTRG.44809"; transcript_id "MSTRG.44809.130"; exon_number "26";
chr12	StringTie	exon	109227371	109227489	1000	+	.	gene_id "MSTRG.44809"; transcript_id "MSTRG.44809.130"; exon_number "27";
chr12	StringTie	exon	109232669	109232806	1000	+	.	gene_id "MSTRG.44809"; transcript_id "MSTRG.44809.130"; exon_number "28";
chr12	StringTie	exon	109233748	109233847	1000	+	.	gene_id "MSTRG.44809"; transcript_id "MSTRG.44809.130"; exon_number "29";
chr12	StringTie	exon	109233938	109234045	1000	+	.	gene_id "MSTRG.44809"; transcript_id "MSTRG.44809.130"; exon_number "30";
chr12	StringTie	exon	109235313	109235369	1000	+	.	gene_id "MSTRG.44809"; transcript_id "MSTRG.44809.130"; exon_number "31";
chr12	StringTie	exon	109235606	109235647	1000	+	.	gene_id "MSTRG.44809"; transcript_id "MSTRG.44809.130"; exon_number "32";
chr12	StringTie	exon	109237165	109237380	1000	+	.	gene_id "MSTRG.44809"; transcript_id "MSTRG.44809.130"; exon_number "33";
chr12	StringTie	exon	109239830	109239985	1000	+	.	gene_id "MSTRG.44809"; transcript_id "MSTRG.44809.130"; exon_number "34";
chr12	StringTie	exon	109241078	109241281	1000	+	.	gene_id "MSTRG.44809"; transcript_id "MSTRG.44809.130"; exon_number "35";
chr12	StringTie	exon	109242437	109242592	1000	+	.	gene_id "MSTRG.44809"; transcript_id "MSTRG.44809.130"; exon_number "36";
chr12	StringTie	exon	109245626	109245748	1000	+	.	gene_id "MSTRG.44809"; transcript_id "MSTRG.44809.130"; exon_number "37";
chr12	StringTie	exon	109246179	109246448	1000	+	.	gene_id "MSTRG.44809"; transcript_id "MSTRG.44809.130"; exon_number "38";
chr12	StringTie	exon	109247606	109250104	1000	+	.	gene_id "MSTRG.44809"; transcript_id "MSTRG.44809.130"; exon_number "39";
chr12	StringTie	exon	109252046	109252156	1000	+	.	gene_id "MSTRG.44809"; transcript_id "MSTRG.44809.130"; exon_number "40";
chr12	StringTie	exon	109253015	109253158	1000	+	.	gene_id "MSTRG.44809"; transcript_id "MSTRG.44809.130"; exon_number "41";
chr12	StringTie	exon	109254214	109254334	1000	+	.	gene_id "MSTRG.44809"; transcript_id "MSTRG.44809.130"; exon_number "42";
chr12	StringTie	exon	109256140	109256236	1000	+	.	gene_id "MSTRG.44809"; transcript_id "MSTRG.44809.130"; exon_number "43";
chr12	StringTie	exon	109258268	109258364	1000	+	.	gene_id "MSTRG.44809"; transcript_id "MSTRG.44809.130"; exon_number "44";
chr12	StringTie	exon	109258973	109259108	1000	+	.	gene_id "MSTRG.44809"; transcript_id "MSTRG.44809.130"; exon_number "45";
chr12	StringTie	exon	109260480	109260657	1000	+	.	gene_id "MSTRG.44809"; transcript_id "MSTRG.44809.130"; exon_number "46";
chr12	StringTie	exon	109262357	109262469	1000	+	.	gene_id "MSTRG.44809"; transcript_id "MSTRG.44809.130"; exon_number "47";
chr12	StringTie	exon	109264232	109264386	1000	+	.	gene_id "MSTRG.44809"; transcript_id "MSTRG.44809.130"; exon_number "48";
chr12	StringTie	exon	109265110	109265280	1000	+	.	gene_id "MSTRG.44809"; transcript_id "MSTRG.44809.130"; exon_number "49";
chr12	StringTie	exon	109265389	109265525	1000	+	.	gene_id "MSTRG.44809"; transcript_id "MSTRG.44809.130"; exon_number "50";
chr12	StringTie	exon	109266236	109268278	1000	+	.	gene_id "MSTRG.44809"; transcript_id "MSTRG.44809.130"; exon_number "51";
chr12	StringTie	transcript	109154704	109268263	1000	+	.	gene_id "MSTRG.44809"; transcript_id "MSTRG.44809.131";
chr12	StringTie	exon	109154704	109154940	1000	+	.	gene_id "MSTRG.44809"; transcript_id "MSTRG.44809.131"; exon_number "1";
chr12	StringTie	exon	109166861	109166993	1000	+	.	gene_id "MSTRG.44809"; transcript_id "MSTRG.44809.131"; exon_number "2";
chr12	StringTie	exon	109167896	109168034	1000	+	.	gene_id "MSTRG.44809"; transcript_id "MSTRG.44809.131"; exon_number "3";
chr12	StringTie	exon	109171805	109171914	1000	+	.	gene_id "MSTRG.44809"; transcript_id "MSTRG.44809.131"; exon_number "4";
chr12	StringTie	exon	109172275	109172356	1000	+	.	gene_id "MSTRG.44809"; transcript_id "MSTRG.44809.131"; exon_number "5";
chr12	StringTie	exon	109174132	109174230	1000	+	.	gene_id "MSTRG.44809"; transcript_id "MSTRG.44809.131"; exon_number "6";
chr12	StringTie	exon	109175931	109176040	1000	+	.	gene_id "MSTRG.44809"; transcript_id "MSTRG.44809.131"; exon_number "7";
chr12	StringTie	exon	109176153	109176263	1000	+	.	gene_id "MSTRG.44809"; transcript_id "MSTRG.44809.131"; exon_number "8";
chr12	StringTie	exon	109179088	109179297	1000	+	.	gene_id "MSTRG.44809"; transcript_id "MSTRG.44809.131"; exon_number "9";
chr12	StringTie	exon	109179917	109180087	1000	+	.	gene_id "MSTRG.44809"; transcript_id "MSTRG.44809.131"; exon_number "10";
chr12	StringTie	exon	109185579	109185740	1000	+	.	gene_id "MSTRG.44809"; transcript_id "MSTRG.44809.131"; exon_number "11";
chr12	StringTie	exon	109187999	109188162	1000	+	.	gene_id "MSTRG.44809"; transcript_id "MSTRG.44809.131"; exon_number "12";
chr12	StringTie	exon	109191613	109191763	1000	+	.	gene_id "MSTRG.44809"; transcript_id "MSTRG.44809.131"; exon_number "13";
chr12	StringTie	exon	109193648	109193729	1000	+	.	gene_id "MSTRG.44809"; transcript_id "MSTRG.44809.131"; exon_number "14";
chr12	StringTie	exon	109197008	109197153	1000	+	.	gene_id "MSTRG.44809"; transcript_id "MSTRG.44809.131"; exon_number "15";
chr12	StringTie	exon	109199402	109199552	1000	+	.	gene_id "MSTRG.44809"; transcript_id "MSTRG.44809.131"; exon_number "16";
chr12	StringTie	exon	109201567	109201701	1000	+	.	gene_id "MSTRG.44809"; transcript_id "MSTRG.44809.131"; exon_number "17";
chr12	StringTie	exon	109206710	109206856	1000	+	.	gene_id "MSTRG.44809"; transcript_id "MSTRG.44809.131"; exon_number "18";
chr12	StringTie	exon	109209165	109209353	1000	+	.	gene_id "MSTRG.44809"; transcript_id "MSTRG.44809.131"; exon_number "19";
chr12	StringTie	exon	109212836	109212936	1000	+	.	gene_id "MSTRG.44809"; transcript_id "MSTRG.44809.131"; exon_number "20";
chr12	StringTie	exon	109216618	109216706	1000	+	.	gene_id "MSTRG.44809"; transcript_id "MSTRG.44809.131"; exon_number "21";
chr12	StringTie	exon	109216796	109216920	1000	+	.	gene_id "MSTRG.44809"; transcript_id "MSTRG.44809.131"; exon_number "22";
chr12	StringTie	exon	109222507	109222620	1000	+	.	gene_id "MSTRG.44809"; transcript_id "MSTRG.44809.131"; exon_number "23";
chr12	StringTie	exon	109222799	109222912	1000	+	.	gene_id "MSTRG.44809"; transcript_id "MSTRG.44809.131"; exon_number "24";
chr12	StringTie	exon	109223815	109223904	1000	+	.	gene_id "MSTRG.44809"; transcript_id "MSTRG.44809.131"; exon_number "25";
chr12	StringTie	exon	109227371	109227489	1000	+	.	gene_id "MSTRG.44809"; transcript_id "MSTRG.44809.131"; exon_number "26";
chr12	StringTie	exon	109232669	109232806	1000	+	.	gene_id "MSTRG.44809"; transcript_id "MSTRG.44809.131"; exon_number "27";
chr12	StringTie	exon	109233748	109233847	1000	+	.	gene_id "MSTRG.44809"; transcript_id "MSTRG.44809.131"; exon_number "28";
chr12	StringTie	exon	109233938	109234045	1000	+	.	gene_id "MSTRG.44809"; transcript_id "MSTRG.44809.131"; exon_number "29";
chr12	StringTie	exon	109235313	109235369	1000	+	.	gene_id "MSTRG.44809"; transcript_id "MSTRG.44809.131"; exon_number "30";
chr12	StringTie	exon	109235606	109235647	1000	+	.	gene_id "MSTRG.44809"; transcript_id "MSTRG.44809.131"; exon_number "31";
chr12	StringTie	exon	109237165	109237380	1000	+	.	gene_id "MSTRG.44809"; transcript_id "MSTRG.44809.131"; exon_number "32";
chr12	StringTie	exon	109239830	109239985	1000	+	.	gene_id "MSTRG.44809"; transcript_id "MSTRG.44809.131"; exon_number "33";
chr12	StringTie	exon	109241078	109241281	1000	+	.	gene_id "MSTRG.44809"; transcript_id "MSTRG.44809.131"; exon_number "34";
chr12	StringTie	exon	109242437	109242592	1000	+	.	gene_id "MSTRG.44809"; transcript_id "MSTRG.44809.131"; exon_number "35";
chr12	StringTie	exon	109245626	109245748	1000	+	.	gene_id "MSTRG.44809"; transcript_id "MSTRG.44809.131"; exon_number "36";
chr12	StringTie	exon	109246179	109246448	1000	+	.	gene_id "MSTRG.44809"; transcript_id "MSTRG.44809.131"; exon_number "37";
chr12	StringTie	exon	109249984	109250104	1000	+	.	gene_id "MSTRG.44809"; transcript_id "MSTRG.44809.131"; exon_number "38";
chr12	StringTie	exon	109252046	109252156	1000	+	.	gene_id "MSTRG.44809"; transcript_id "MSTRG.44809.131"; exon_number "39";
chr12	StringTie	exon	109253015	109253158	1000	+	.	gene_id "MSTRG.44809"; transcript_id "MSTRG.44809.131"; exon_number "40";
chr12	StringTie	exon	109254214	109254334	1000	+	.	gene_id "MSTRG.44809"; transcript_id "MSTRG.44809.131"; exon_number "41";
chr12	StringTie	exon	109256140	109256236	1000	+	.	gene_id "MSTRG.44809"; transcript_id "MSTRG.44809.131"; exon_number "42";
chr12	StringTie	exon	109258268	109258364	1000	+	.	gene_id "MSTRG.44809"; transcript_id "MSTRG.44809.131"; exon_number "43";
chr12	StringTie	exon	109258973	109259108	1000	+	.	gene_id "MSTRG.44809"; transcript_id "MSTRG.44809.131"; exon_number "44";
chr12	StringTie	exon	109260065	109260149	1000	+	.	gene_id "MSTRG.44809"; transcript_id "MSTRG.44809.131"; exon_number "45";
chr12	StringTie	exon	109260480	109260657	1000	+	.	gene_id "MSTRG.44809"; transcript_id "MSTRG.44809.131"; exon_number "46";
chr12	StringTie	exon	109262357	109262469	1000	+	.	gene_id "MSTRG.44809"; transcript_id "MSTRG.44809.131"; exon_number "47";
chr12	StringTie	exon	109264232	109264386	1000	+	.	gene_id "MSTRG.44809"; transcript_id "MSTRG.44809.131"; exon_number "48";
chr12	StringTie	exon	109265110	109265280	1000	+	.	gene_id "MSTRG.44809"; transcript_id "MSTRG.44809.131"; exon_number "49";
chr12	StringTie	exon	109265389	109265525	1000	+	.	gene_id "MSTRG.44809"; transcript_id "MSTRG.44809.131"; exon_number "50";
chr12	StringTie	exon	109266236	109268263	1000	+	.	gene_id "MSTRG.44809"; transcript_id "MSTRG.44809.131"; exon_number "51";
chr12	StringTie	transcript	109154721	109268226	1000	+	.	gene_id "MSTRG.44809"; transcript_id "MSTRG.44809.132";
chr12	StringTie	exon	109154721	109154940	1000	+	.	gene_id "MSTRG.44809"; transcript_id "MSTRG.44809.132"; exon_number "1";
chr12	StringTie	exon	109166861	109166993	1000	+	.	gene_id "MSTRG.44809"; transcript_id "MSTRG.44809.132"; exon_number "2";
chr12	StringTie	exon	109167896	109168034	1000	+	.	gene_id "MSTRG.44809"; transcript_id "MSTRG.44809.132"; exon_number "3";
chr12	StringTie	exon	109171805	109171914	1000	+	.	gene_id "MSTRG.44809"; transcript_id "MSTRG.44809.132"; exon_number "4";
chr12	StringTie	exon	109172275	109172356	1000	+	.	gene_id "MSTRG.44809"; transcript_id "MSTRG.44809.132"; exon_number "5";
chr12	StringTie	exon	109174132	109174230	1000	+	.	gene_id "MSTRG.44809"; transcript_id "MSTRG.44809.132"; exon_number "6";
chr12	StringTie	exon	109179088	109179297	1000	+	.	gene_id "MSTRG.44809"; transcript_id "MSTRG.44809.132"; exon_number "7";
chr12	StringTie	exon	109179917	109180087	1000	+	.	gene_id "MSTRG.44809"; transcript_id "MSTRG.44809.132"; exon_number "8";
chr12	StringTie	exon	109185579	109185740	1000	+	.	gene_id "MSTRG.44809"; transcript_id "MSTRG.44809.132"; exon_number "9";
chr12	StringTie	exon	109187999	109188162	1000	+	.	gene_id "MSTRG.44809"; transcript_id "MSTRG.44809.132"; exon_number "10";
chr12	StringTie	exon	109191613	109191763	1000	+	.	gene_id "MSTRG.44809"; transcript_id "MSTRG.44809.132"; exon_number "11";
chr12	StringTie	exon	109191847	109191950	1000	+	.	gene_id "MSTRG.44809"; transcript_id "MSTRG.44809.132"; exon_number "12";
chr12	StringTie	exon	109193648	109193729	1000	+	.	gene_id "MSTRG.44809"; transcript_id "MSTRG.44809.132"; exon_number "13";
chr12	StringTie	exon	109197008	109197153	1000	+	.	gene_id "MSTRG.44809"; transcript_id "MSTRG.44809.132"; exon_number "14";
chr12	StringTie	exon	109199402	109199552	1000	+	.	gene_id "MSTRG.44809"; transcript_id "MSTRG.44809.132"; exon_number "15";
chr12	StringTie	exon	109201567	109201701	1000	+	.	gene_id "MSTRG.44809"; transcript_id "MSTRG.44809.132"; exon_number "16";
chr12	StringTie	exon	109206710	109206856	1000	+	.	gene_id "MSTRG.44809"; transcript_id "MSTRG.44809.132"; exon_number "17";
chr12	StringTie	exon	109209165	109209353	1000	+	.	gene_id "MSTRG.44809"; transcript_id "MSTRG.44809.132"; exon_number "18";
chr12	StringTie	exon	109212836	109212936	1000	+	.	gene_id "MSTRG.44809"; transcript_id "MSTRG.44809.132"; exon_number "19";
chr12	StringTie	exon	109216618	109216706	1000	+	.	gene_id "MSTRG.44809"; transcript_id "MSTRG.44809.132"; exon_number "20";
chr12	StringTie	exon	109216796	109216920	1000	+	.	gene_id "MSTRG.44809"; transcript_id "MSTRG.44809.132"; exon_number "21";
chr12	StringTie	exon	109222507	109222620	1000	+	.	gene_id "MSTRG.44809"; transcript_id "MSTRG.44809.132"; exon_number "22";
chr12	StringTie	exon	109222799	109222912	1000	+	.	gene_id "MSTRG.44809"; transcript_id "MSTRG.44809.132"; exon_number "23";
chr12	StringTie	exon	109223815	109223904	1000	+	.	gene_id "MSTRG.44809"; transcript_id "MSTRG.44809.132"; exon_number "24";
chr12	StringTie	exon	109227371	109227489	1000	+	.	gene_id "MSTRG.44809"; transcript_id "MSTRG.44809.132"; exon_number "25";
chr12	StringTie	exon	109232669	109232806	1000	+	.	gene_id "MSTRG.44809"; transcript_id "MSTRG.44809.132"; exon_number "26";
chr12	StringTie	exon	109233748	109233847	1000	+	.	gene_id "MSTRG.44809"; transcript_id "MSTRG.44809.132"; exon_number "27";
chr12	StringTie	exon	109233938	109234045	1000	+	.	gene_id "MSTRG.44809"; transcript_id "MSTRG.44809.132"; exon_number "28";
chr12	StringTie	exon	109235313	109235369	1000	+	.	gene_id "MSTRG.44809"; transcript_id "MSTRG.44809.132"; exon_number "29";
chr12	StringTie	exon	109235606	109235647	1000	+	.	gene_id "MSTRG.44809"; transcript_id "MSTRG.44809.132"; exon_number "30";
chr12	StringTie	exon	109237165	109237380	1000	+	.	gene_id "MSTRG.44809"; transcript_id "MSTRG.44809.132"; exon_number "31";
chr12	StringTie	exon	109239830	109239985	1000	+	.	gene_id "MSTRG.44809"; transcript_id "MSTRG.44809.132"; exon_number "32";
chr12	StringTie	exon	109241078	109241281	1000	+	.	gene_id "MSTRG.44809"; transcript_id "MSTRG.44809.132"; exon_number "33";
chr12	StringTie	exon	109242437	109242592	1000	+	.	gene_id "MSTRG.44809"; transcript_id "MSTRG.44809.132"; exon_number "34";
chr12	StringTie	exon	109245626	109245748	1000	+	.	gene_id "MSTRG.44809"; transcript_id "MSTRG.44809.132"; exon_number "35";
chr12	StringTie	exon	109246179	109246448	1000	+	.	gene_id "MSTRG.44809"; transcript_id "MSTRG.44809.132"; exon_number "36";
chr12	StringTie	exon	109249984	109250104	1000	+	.	gene_id "MSTRG.44809"; transcript_id "MSTRG.44809.132"; exon_number "37";
chr12	StringTie	exon	109252046	109252156	1000	+	.	gene_id "MSTRG.44809"; transcript_id "MSTRG.44809.132"; exon_number "38";
chr12	StringTie	exon	109253015	109253158	1000	+	.	gene_id "MSTRG.44809"; transcript_id "MSTRG.44809.132"; exon_number "39";
chr12	StringTie	exon	109254214	109254334	1000	+	.	gene_id "MSTRG.44809"; transcript_id "MSTRG.44809.132"; exon_number "40";
chr12	StringTie	exon	109256140	109256236	1000	+	.	gene_id "MSTRG.44809"; transcript_id "MSTRG.44809.132"; exon_number "41";
chr12	StringTie	exon	109258268	109258364	1000	+	.	gene_id "MSTRG.44809"; transcript_id "MSTRG.44809.132"; exon_number "42";
chr12	StringTie	exon	109258973	109259108	1000	+	.	gene_id "MSTRG.44809"; transcript_id "MSTRG.44809.132"; exon_number "43";
chr12	StringTie	exon	109260065	109260149	1000	+	.	gene_id "MSTRG.44809"; transcript_id "MSTRG.44809.132"; exon_number "44";
chr12	StringTie	exon	109260480	109260657	1000	+	.	gene_id "MSTRG.44809"; transcript_id "MSTRG.44809.132"; exon_number "45";
chr12	StringTie	exon	109262357	109262469	1000	+	.	gene_id "MSTRG.44809"; transcript_id "MSTRG.44809.132"; exon_number "46";
chr12	StringTie	exon	109264232	109264386	1000	+	.	gene_id "MSTRG.44809"; transcript_id "MSTRG.44809.132"; exon_number "47";
chr12	StringTie	exon	109265110	109265280	1000	+	.	gene_id "MSTRG.44809"; transcript_id "MSTRG.44809.132"; exon_number "48";
chr12	StringTie	exon	109265389	109265525	1000	+	.	gene_id "MSTRG.44809"; transcript_id "MSTRG.44809.132"; exon_number "49";
chr12	StringTie	exon	109266236	109268226	1000	+	.	gene_id "MSTRG.44809"; transcript_id "MSTRG.44809.132"; exon_number "50";
chr12	StringTie	transcript	109164750	109268228	1000	+	.	gene_id "MSTRG.44809"; transcript_id "MSTRG.44809.133";
chr12	StringTie	exon	109164750	109166993	1000	+	.	gene_id "MSTRG.44809"; transcript_id "MSTRG.44809.133"; exon_number "1";
chr12	StringTie	exon	109167896	109168034	1000	+	.	gene_id "MSTRG.44809"; transcript_id "MSTRG.44809.133"; exon_number "2";
chr12	StringTie	exon	109171805	109171914	1000	+	.	gene_id "MSTRG.44809"; transcript_id "MSTRG.44809.133"; exon_number "3";
chr12	StringTie	exon	109172275	109172634	1000	+	.	gene_id "MSTRG.44809"; transcript_id "MSTRG.44809.133"; exon_number "4";
chr12	StringTie	exon	109174132	109174230	1000	+	.	gene_id "MSTRG.44809"; transcript_id "MSTRG.44809.133"; exon_number "5";
chr12	StringTie	exon	109175931	109176040	1000	+	.	gene_id "MSTRG.44809"; transcript_id "MSTRG.44809.133"; exon_number "6";
chr12	StringTie	exon	109176153	109176263	1000	+	.	gene_id "MSTRG.44809"; transcript_id "MSTRG.44809.133"; exon_number "7";
chr12	StringTie	exon	109179088	109179297	1000	+	.	gene_id "MSTRG.44809"; transcript_id "MSTRG.44809.133"; exon_number "8";
chr12	StringTie	exon	109179917	109180087	1000	+	.	gene_id "MSTRG.44809"; transcript_id "MSTRG.44809.133"; exon_number "9";
chr12	StringTie	exon	109185579	109185740	1000	+	.	gene_id "MSTRG.44809"; transcript_id "MSTRG.44809.133"; exon_number "10";
chr12	StringTie	exon	109187999	109188162	1000	+	.	gene_id "MSTRG.44809"; transcript_id "MSTRG.44809.133"; exon_number "11";
chr12	StringTie	exon	109191613	109191763	1000	+	.	gene_id "MSTRG.44809"; transcript_id "MSTRG.44809.133"; exon_number "12";
chr12	StringTie	exon	109191847	109191950	1000	+	.	gene_id "MSTRG.44809"; transcript_id "MSTRG.44809.133"; exon_number "13";
chr12	StringTie	exon	109193648	109193729	1000	+	.	gene_id "MSTRG.44809"; transcript_id "MSTRG.44809.133"; exon_number "14";
chr12	StringTie	exon	109197008	109197153	1000	+	.	gene_id "MSTRG.44809"; transcript_id "MSTRG.44809.133"; exon_number "15";
chr12	StringTie	exon	109199402	109199552	1000	+	.	gene_id "MSTRG.44809"; transcript_id "MSTRG.44809.133"; exon_number "16";
chr12	StringTie	exon	109201567	109201701	1000	+	.	gene_id "MSTRG.44809"; transcript_id "MSTRG.44809.133"; exon_number "17";
chr12	StringTie	exon	109206710	109206856	1000	+	.	gene_id "MSTRG.44809"; transcript_id "MSTRG.44809.133"; exon_number "18";
chr12	StringTie	exon	109209165	109209353	1000	+	.	gene_id "MSTRG.44809"; transcript_id "MSTRG.44809.133"; exon_number "19";
chr12	StringTie	exon	109212836	109212936	1000	+	.	gene_id "MSTRG.44809"; transcript_id "MSTRG.44809.133"; exon_number "20";
chr12	StringTie	exon	109216618	109216706	1000	+	.	gene_id "MSTRG.44809"; transcript_id "MSTRG.44809.133"; exon_number "21";
chr12	StringTie	exon	109216796	109216920	1000	+	.	gene_id "MSTRG.44809"; transcript_id "MSTRG.44809.133"; exon_number "22";
chr12	StringTie	exon	109222507	109222912	1000	+	.	gene_id "MSTRG.44809"; transcript_id "MSTRG.44809.133"; exon_number "23";
chr12	StringTie	exon	109223815	109223904	1000	+	.	gene_id "MSTRG.44809"; transcript_id "MSTRG.44809.133"; exon_number "24";
chr12	StringTie	exon	109227371	109227489	1000	+	.	gene_id "MSTRG.44809"; transcript_id "MSTRG.44809.133"; exon_number "25";
chr12	StringTie	exon	109232669	109232806	1000	+	.	gene_id "MSTRG.44809"; transcript_id "MSTRG.44809.133"; exon_number "26";
chr12	StringTie	exon	109233748	109233847	1000	+	.	gene_id "MSTRG.44809"; transcript_id "MSTRG.44809.133"; exon_number "27";
chr12	StringTie	exon	109233938	109234045	1000	+	.	gene_id "MSTRG.44809"; transcript_id "MSTRG.44809.133"; exon_number "28";
chr12	StringTie	exon	109235313	109235369	1000	+	.	gene_id "MSTRG.44809"; transcript_id "MSTRG.44809.133"; exon_number "29";
chr12	StringTie	exon	109235606	109235647	1000	+	.	gene_id "MSTRG.44809"; transcript_id "MSTRG.44809.133"; exon_number "30";
chr12	StringTie	exon	109237165	109237380	1000	+	.	gene_id "MSTRG.44809"; transcript_id "MSTRG.44809.133"; exon_number "31";
chr12	StringTie	exon	109239830	109239985	1000	+	.	gene_id "MSTRG.44809"; transcript_id "MSTRG.44809.133"; exon_number "32";
chr12	StringTie	exon	109241078	109241281	1000	+	.	gene_id "MSTRG.44809"; transcript_id "MSTRG.44809.133"; exon_number "33";
chr12	StringTie	exon	109242437	109242592	1000	+	.	gene_id "MSTRG.44809"; transcript_id "MSTRG.44809.133"; exon_number "34";
chr12	StringTie	exon	109245626	109245748	1000	+	.	gene_id "MSTRG.44809"; transcript_id "MSTRG.44809.133"; exon_number "35";
chr12	StringTie	exon	109246179	109250104	1000	+	.	gene_id "MSTRG.44809"; transcript_id "MSTRG.44809.133"; exon_number "36";
chr12	StringTie	exon	109252046	109252156	1000	+	.	gene_id "MSTRG.44809"; transcript_id "MSTRG.44809.133"; exon_number "37";
chr12	StringTie	exon	109253015	109253158	1000	+	.	gene_id "MSTRG.44809"; transcript_id "MSTRG.44809.133"; exon_number "38";
chr12	StringTie	exon	109254214	109254334	1000	+	.	gene_id "MSTRG.44809"; transcript_id "MSTRG.44809.133"; exon_number "39";
chr12	StringTie	exon	109256140	109256236	1000	+	.	gene_id "MSTRG.44809"; transcript_id "MSTRG.44809.133"; exon_number "40";
chr12	StringTie	exon	109258268	109258364	1000	+	.	gene_id "MSTRG.44809"; transcript_id "MSTRG.44809.133"; exon_number "41";
chr12	StringTie	exon	109258973	109259108	1000	+	.	gene_id "MSTRG.44809"; transcript_id "MSTRG.44809.133"; exon_number "42";
chr12	StringTie	exon	109260065	109260149	1000	+	.	gene_id "MSTRG.44809"; transcript_id "MSTRG.44809.133"; exon_number "43";
chr12	StringTie	exon	109260480	109260657	1000	+	.	gene_id "MSTRG.44809"; transcript_id "MSTRG.44809.133"; exon_number "44";
chr12	StringTie	exon	109262357	109262469	1000	+	.	gene_id "MSTRG.44809"; transcript_id "MSTRG.44809.133"; exon_number "45";
chr12	StringTie	exon	109264232	109264386	1000	+	.	gene_id "MSTRG.44809"; transcript_id "MSTRG.44809.133"; exon_number "46";
chr12	StringTie	exon	109265110	109265280	1000	+	.	gene_id "MSTRG.44809"; transcript_id "MSTRG.44809.133"; exon_number "47";
chr12	StringTie	exon	109265389	109265525	1000	+	.	gene_id "MSTRG.44809"; transcript_id "MSTRG.44809.133"; exon_number "48";
chr12	StringTie	exon	109266236	109268228	1000	+	.	gene_id "MSTRG.44809"; transcript_id "MSTRG.44809.133"; exon_number "49";
chr12	StringTie	transcript	109164750	109268242	1000	+	.	gene_id "MSTRG.44809"; transcript_id "MSTRG.44809.134";
chr12	StringTie	exon	109164750	109166993	1000	+	.	gene_id "MSTRG.44809"; transcript_id "MSTRG.44809.134"; exon_number "1";
chr12	StringTie	exon	109167896	109168034	1000	+	.	gene_id "MSTRG.44809"; transcript_id "MSTRG.44809.134"; exon_number "2";
chr12	StringTie	exon	109171805	109171914	1000	+	.	gene_id "MSTRG.44809"; transcript_id "MSTRG.44809.134"; exon_number "3";
chr12	StringTie	exon	109172275	109172634	1000	+	.	gene_id "MSTRG.44809"; transcript_id "MSTRG.44809.134"; exon_number "4";
chr12	StringTie	exon	109174132	109174230	1000	+	.	gene_id "MSTRG.44809"; transcript_id "MSTRG.44809.134"; exon_number "5";
chr12	StringTie	exon	109175931	109176040	1000	+	.	gene_id "MSTRG.44809"; transcript_id "MSTRG.44809.134"; exon_number "6";
chr12	StringTie	exon	109176153	109176263	1000	+	.	gene_id "MSTRG.44809"; transcript_id "MSTRG.44809.134"; exon_number "7";
chr12	StringTie	exon	109179088	109179297	1000	+	.	gene_id "MSTRG.44809"; transcript_id "MSTRG.44809.134"; exon_number "8";
chr12	StringTie	exon	109179917	109180087	1000	+	.	gene_id "MSTRG.44809"; transcript_id "MSTRG.44809.134"; exon_number "9";
chr12	StringTie	exon	109185579	109185740	1000	+	.	gene_id "MSTRG.44809"; transcript_id "MSTRG.44809.134"; exon_number "10";
chr12	StringTie	exon	109187999	109188162	1000	+	.	gene_id "MSTRG.44809"; transcript_id "MSTRG.44809.134"; exon_number "11";
chr12	StringTie	exon	109191613	109191763	1000	+	.	gene_id "MSTRG.44809"; transcript_id "MSTRG.44809.134"; exon_number "12";
chr12	StringTie	exon	109191847	109191950	1000	+	.	gene_id "MSTRG.44809"; transcript_id "MSTRG.44809.134"; exon_number "13";
chr12	StringTie	exon	109193648	109193729	1000	+	.	gene_id "MSTRG.44809"; transcript_id "MSTRG.44809.134"; exon_number "14";
chr12	StringTie	exon	109197008	109197153	1000	+	.	gene_id "MSTRG.44809"; transcript_id "MSTRG.44809.134"; exon_number "15";
chr12	StringTie	exon	109199402	109199552	1000	+	.	gene_id "MSTRG.44809"; transcript_id "MSTRG.44809.134"; exon_number "16";
chr12	StringTie	exon	109201567	109201701	1000	+	.	gene_id "MSTRG.44809"; transcript_id "MSTRG.44809.134"; exon_number "17";
chr12	StringTie	exon	109206710	109206856	1000	+	.	gene_id "MSTRG.44809"; transcript_id "MSTRG.44809.134"; exon_number "18";
chr12	StringTie	exon	109209165	109209353	1000	+	.	gene_id "MSTRG.44809"; transcript_id "MSTRG.44809.134"; exon_number "19";
chr12	StringTie	exon	109212836	109212936	1000	+	.	gene_id "MSTRG.44809"; transcript_id "MSTRG.44809.134"; exon_number "20";
chr12	StringTie	exon	109216618	109216706	1000	+	.	gene_id "MSTRG.44809"; transcript_id "MSTRG.44809.134"; exon_number "21";
chr12	StringTie	exon	109216796	109216920	1000	+	.	gene_id "MSTRG.44809"; transcript_id "MSTRG.44809.134"; exon_number "22";
chr12	StringTie	exon	109222507	109222912	1000	+	.	gene_id "MSTRG.44809"; transcript_id "MSTRG.44809.134"; exon_number "23";
chr12	StringTie	exon	109223815	109223904	1000	+	.	gene_id "MSTRG.44809"; transcript_id "MSTRG.44809.134"; exon_number "24";
chr12	StringTie	exon	109227371	109227489	1000	+	.	gene_id "MSTRG.44809"; transcript_id "MSTRG.44809.134"; exon_number "25";
chr12	StringTie	exon	109232669	109232806	1000	+	.	gene_id "MSTRG.44809"; transcript_id "MSTRG.44809.134"; exon_number "26";
chr12	StringTie	exon	109233748	109233847	1000	+	.	gene_id "MSTRG.44809"; transcript_id "MSTRG.44809.134"; exon_number "27";
chr12	StringTie	exon	109233938	109234045	1000	+	.	gene_id "MSTRG.44809"; transcript_id "MSTRG.44809.134"; exon_number "28";
chr12	StringTie	exon	109235313	109235369	1000	+	.	gene_id "MSTRG.44809"; transcript_id "MSTRG.44809.134"; exon_number "29";
chr12	StringTie	exon	109235606	109235647	1000	+	.	gene_id "MSTRG.44809"; transcript_id "MSTRG.44809.134"; exon_number "30";
chr12	StringTie	exon	109237165	109237380	1000	+	.	gene_id "MSTRG.44809"; transcript_id "MSTRG.44809.134"; exon_number "31";
chr12	StringTie	exon	109239830	109239985	1000	+	.	gene_id "MSTRG.44809"; transcript_id "MSTRG.44809.134"; exon_number "32";
chr12	StringTie	exon	109241078	109241281	1000	+	.	gene_id "MSTRG.44809"; transcript_id "MSTRG.44809.134"; exon_number "33";
chr12	StringTie	exon	109242437	109242592	1000	+	.	gene_id "MSTRG.44809"; transcript_id "MSTRG.44809.134"; exon_number "34";
chr12	StringTie	exon	109245626	109245748	1000	+	.	gene_id "MSTRG.44809"; transcript_id "MSTRG.44809.134"; exon_number "35";
chr12	StringTie	exon	109246179	109246448	1000	+	.	gene_id "MSTRG.44809"; transcript_id "MSTRG.44809.134"; exon_number "36";
chr12	StringTie	exon	109247606	109247703	1000	+	.	gene_id "MSTRG.44809"; transcript_id "MSTRG.44809.134"; exon_number "37";
chr12	StringTie	exon	109249984	109250104	1000	+	.	gene_id "MSTRG.44809"; transcript_id "MSTRG.44809.134"; exon_number "38";
chr12	StringTie	exon	109252046	109252156	1000	+	.	gene_id "MSTRG.44809"; transcript_id "MSTRG.44809.134"; exon_number "39";
chr12	StringTie	exon	109253015	109253158	1000	+	.	gene_id "MSTRG.44809"; transcript_id "MSTRG.44809.134"; exon_number "40";
chr12	StringTie	exon	109254214	109254334	1000	+	.	gene_id "MSTRG.44809"; transcript_id "MSTRG.44809.134"; exon_number "41";
chr12	StringTie	exon	109256140	109256236	1000	+	.	gene_id "MSTRG.44809"; transcript_id "MSTRG.44809.134"; exon_number "42";
chr12	StringTie	exon	109258268	109258364	1000	+	.	gene_id "MSTRG.44809"; transcript_id "MSTRG.44809.134"; exon_number "43";
chr12	StringTie	exon	109258973	109259108	1000	+	.	gene_id "MSTRG.44809"; transcript_id "MSTRG.44809.134"; exon_number "44";
chr12	StringTie	exon	109260065	109260149	1000	+	.	gene_id "MSTRG.44809"; transcript_id "MSTRG.44809.134"; exon_number "45";
chr12	StringTie	exon	109260480	109260657	1000	+	.	gene_id "MSTRG.44809"; transcript_id "MSTRG.44809.134"; exon_number "46";
chr12	StringTie	exon	109262357	109262469	1000	+	.	gene_id "MSTRG.44809"; transcript_id "MSTRG.44809.134"; exon_number "47";
chr12	StringTie	exon	109264232	109264386	1000	+	.	gene_id "MSTRG.44809"; transcript_id "MSTRG.44809.134"; exon_number "48";
chr12	StringTie	exon	109265110	109265280	1000	+	.	gene_id "MSTRG.44809"; transcript_id "MSTRG.44809.134"; exon_number "49";
chr12	StringTie	exon	109265389	109265525	1000	+	.	gene_id "MSTRG.44809"; transcript_id "MSTRG.44809.134"; exon_number "50";
chr12	StringTie	exon	109266236	109268242	1000	+	.	gene_id "MSTRG.44809"; transcript_id "MSTRG.44809.134"; exon_number "51";
chr12	StringTie	transcript	109174170	109268250	1000	+	.	gene_id "MSTRG.44809"; transcript_id "MSTRG.44809.135";
chr12	StringTie	exon	109174170	109174230	1000	+	.	gene_id "MSTRG.44809"; transcript_id "MSTRG.44809.135"; exon_number "1";
chr12	StringTie	exon	109176153	109176263	1000	+	.	gene_id "MSTRG.44809"; transcript_id "MSTRG.44809.135"; exon_number "2";
chr12	StringTie	exon	109179088	109179297	1000	+	.	gene_id "MSTRG.44809"; transcript_id "MSTRG.44809.135"; exon_number "3";
chr12	StringTie	exon	109179917	109180087	1000	+	.	gene_id "MSTRG.44809"; transcript_id "MSTRG.44809.135"; exon_number "4";
chr12	StringTie	exon	109185579	109185740	1000	+	.	gene_id "MSTRG.44809"; transcript_id "MSTRG.44809.135"; exon_number "5";
chr12	StringTie	exon	109187999	109188162	1000	+	.	gene_id "MSTRG.44809"; transcript_id "MSTRG.44809.135"; exon_number "6";
chr12	StringTie	exon	109191613	109191763	1000	+	.	gene_id "MSTRG.44809"; transcript_id "MSTRG.44809.135"; exon_number "7";
chr12	StringTie	exon	109191847	109191950	1000	+	.	gene_id "MSTRG.44809"; transcript_id "MSTRG.44809.135"; exon_number "8";
chr12	StringTie	exon	109193648	109193729	1000	+	.	gene_id "MSTRG.44809"; transcript_id "MSTRG.44809.135"; exon_number "9";
chr12	StringTie	exon	109197008	109197153	1000	+	.	gene_id "MSTRG.44809"; transcript_id "MSTRG.44809.135"; exon_number "10";
chr12	StringTie	exon	109199402	109199552	1000	+	.	gene_id "MSTRG.44809"; transcript_id "MSTRG.44809.135"; exon_number "11";
chr12	StringTie	exon	109201567	109201701	1000	+	.	gene_id "MSTRG.44809"; transcript_id "MSTRG.44809.135"; exon_number "12";
chr12	StringTie	exon	109206710	109206856	1000	+	.	gene_id "MSTRG.44809"; transcript_id "MSTRG.44809.135"; exon_number "13";
chr12	StringTie	exon	109212836	109212936	1000	+	.	gene_id "MSTRG.44809"; transcript_id "MSTRG.44809.135"; exon_number "14";
chr12	StringTie	exon	109216618	109216706	1000	+	.	gene_id "MSTRG.44809"; transcript_id "MSTRG.44809.135"; exon_number "15";
chr12	StringTie	exon	109216796	109216920	1000	+	.	gene_id "MSTRG.44809"; transcript_id "MSTRG.44809.135"; exon_number "16";
chr12	StringTie	exon	109222507	109222620	1000	+	.	gene_id "MSTRG.44809"; transcript_id "MSTRG.44809.135"; exon_number "17";
chr12	StringTie	exon	109222799	109222912	1000	+	.	gene_id "MSTRG.44809"; transcript_id "MSTRG.44809.135"; exon_number "18";
chr12	StringTie	exon	109223815	109223904	1000	+	.	gene_id "MSTRG.44809"; transcript_id "MSTRG.44809.135"; exon_number "19";
chr12	StringTie	exon	109227371	109227489	1000	+	.	gene_id "MSTRG.44809"; transcript_id "MSTRG.44809.135"; exon_number "20";
chr12	StringTie	exon	109232669	109232806	1000	+	.	gene_id "MSTRG.44809"; transcript_id "MSTRG.44809.135"; exon_number "21";
chr12	StringTie	exon	109233748	109233847	1000	+	.	gene_id "MSTRG.44809"; transcript_id "MSTRG.44809.135"; exon_number "22";
chr12	StringTie	exon	109233938	109234045	1000	+	.	gene_id "MSTRG.44809"; transcript_id "MSTRG.44809.135"; exon_number "23";
chr12	StringTie	exon	109235313	109235369	1000	+	.	gene_id "MSTRG.44809"; transcript_id "MSTRG.44809.135"; exon_number "24";
chr12	StringTie	exon	109235606	109235647	1000	+	.	gene_id "MSTRG.44809"; transcript_id "MSTRG.44809.135"; exon_number "25";
chr12	StringTie	exon	109237165	109237380	1000	+	.	gene_id "MSTRG.44809"; transcript_id "MSTRG.44809.135"; exon_number "26";
chr12	StringTie	exon	109239830	109239985	1000	+	.	gene_id "MSTRG.44809"; transcript_id "MSTRG.44809.135"; exon_number "27";
chr12	StringTie	exon	109241078	109241281	1000	+	.	gene_id "MSTRG.44809"; transcript_id "MSTRG.44809.135"; exon_number "28";
chr12	StringTie	exon	109245626	109245748	1000	+	.	gene_id "MSTRG.44809"; transcript_id "MSTRG.44809.135"; exon_number "29";
chr12	StringTie	exon	109246179	109246448	1000	+	.	gene_id "MSTRG.44809"; transcript_id "MSTRG.44809.135"; exon_number "30";
chr12	StringTie	exon	109249984	109250104	1000	+	.	gene_id "MSTRG.44809"; transcript_id "MSTRG.44809.135"; exon_number "31";
chr12	StringTie	exon	109252046	109252156	1000	+	.	gene_id "MSTRG.44809"; transcript_id "MSTRG.44809.135"; exon_number "32";
chr12	StringTie	exon	109253015	109253158	1000	+	.	gene_id "MSTRG.44809"; transcript_id "MSTRG.44809.135"; exon_number "33";
chr12	StringTie	exon	109254214	109254334	1000	+	.	gene_id "MSTRG.44809"; transcript_id "MSTRG.44809.135"; exon_number "34";
chr12	StringTie	exon	109256140	109256236	1000	+	.	gene_id "MSTRG.44809"; transcript_id "MSTRG.44809.135"; exon_number "35";
chr12	StringTie	exon	109258268	109258364	1000	+	.	gene_id "MSTRG.44809"; transcript_id "MSTRG.44809.135"; exon_number "36";
chr12	StringTie	exon	109258973	109259108	1000	+	.	gene_id "MSTRG.44809"; transcript_id "MSTRG.44809.135"; exon_number "37";
chr12	StringTie	exon	109260065	109260149	1000	+	.	gene_id "MSTRG.44809"; transcript_id "MSTRG.44809.135"; exon_number "38";
chr12	StringTie	exon	109260480	109260657	1000	+	.	gene_id "MSTRG.44809"; transcript_id "MSTRG.44809.135"; exon_number "39";
chr12	StringTie	exon	109262357	109262469	1000	+	.	gene_id "MSTRG.44809"; transcript_id "MSTRG.44809.135"; exon_number "40";
chr12	StringTie	exon	109264232	109264386	1000	+	.	gene_id "MSTRG.44809"; transcript_id "MSTRG.44809.135"; exon_number "41";
chr12	StringTie	exon	109265110	109265280	1000	+	.	gene_id "MSTRG.44809"; transcript_id "MSTRG.44809.135"; exon_number "42";
chr12	StringTie	exon	109265389	109265525	1000	+	.	gene_id "MSTRG.44809"; transcript_id "MSTRG.44809.135"; exon_number "43";
chr12	StringTie	exon	109266236	109268250	1000	+	.	gene_id "MSTRG.44809"; transcript_id "MSTRG.44809.135"; exon_number "44";
chr12	StringTie	transcript	109175953	109268300	1000	+	.	gene_id "MSTRG.44809"; transcript_id "MSTRG.44809.136";
chr12	StringTie	exon	109175953	109176040	1000	+	.	gene_id "MSTRG.44809"; transcript_id "MSTRG.44809.136"; exon_number "1";
chr12	StringTie	exon	109176157	109176263	1000	+	.	gene_id "MSTRG.44809"; transcript_id "MSTRG.44809.136"; exon_number "2";
chr12	StringTie	exon	109179088	109179297	1000	+	.	gene_id "MSTRG.44809"; transcript_id "MSTRG.44809.136"; exon_number "3";
chr12	StringTie	exon	109179917	109180087	1000	+	.	gene_id "MSTRG.44809"; transcript_id "MSTRG.44809.136"; exon_number "4";
chr12	StringTie	exon	109185579	109185740	1000	+	.	gene_id "MSTRG.44809"; transcript_id "MSTRG.44809.136"; exon_number "5";
chr12	StringTie	exon	109187999	109188162	1000	+	.	gene_id "MSTRG.44809"; transcript_id "MSTRG.44809.136"; exon_number "6";
chr12	StringTie	exon	109191613	109191763	1000	+	.	gene_id "MSTRG.44809"; transcript_id "MSTRG.44809.136"; exon_number "7";
chr12	StringTie	exon	109191847	109191950	1000	+	.	gene_id "MSTRG.44809"; transcript_id "MSTRG.44809.136"; exon_number "8";
chr12	StringTie	exon	109193648	109193729	1000	+	.	gene_id "MSTRG.44809"; transcript_id "MSTRG.44809.136"; exon_number "9";
chr12	StringTie	exon	109197008	109197153	1000	+	.	gene_id "MSTRG.44809"; transcript_id "MSTRG.44809.136"; exon_number "10";
chr12	StringTie	exon	109199402	109199552	1000	+	.	gene_id "MSTRG.44809"; transcript_id "MSTRG.44809.136"; exon_number "11";
chr12	StringTie	exon	109201567	109201701	1000	+	.	gene_id "MSTRG.44809"; transcript_id "MSTRG.44809.136"; exon_number "12";
chr12	StringTie	exon	109206710	109206856	1000	+	.	gene_id "MSTRG.44809"; transcript_id "MSTRG.44809.136"; exon_number "13";
chr12	StringTie	exon	109212836	109212936	1000	+	.	gene_id "MSTRG.44809"; transcript_id "MSTRG.44809.136"; exon_number "14";
chr12	StringTie	exon	109216618	109216706	1000	+	.	gene_id "MSTRG.44809"; transcript_id "MSTRG.44809.136"; exon_number "15";
chr12	StringTie	exon	109216796	109216920	1000	+	.	gene_id "MSTRG.44809"; transcript_id "MSTRG.44809.136"; exon_number "16";
chr12	StringTie	exon	109222507	109222620	1000	+	.	gene_id "MSTRG.44809"; transcript_id "MSTRG.44809.136"; exon_number "17";
chr12	StringTie	exon	109222799	109222912	1000	+	.	gene_id "MSTRG.44809"; transcript_id "MSTRG.44809.136"; exon_number "18";
chr12	StringTie	exon	109223815	109223904	1000	+	.	gene_id "MSTRG.44809"; transcript_id "MSTRG.44809.136"; exon_number "19";
chr12	StringTie	exon	109227371	109227489	1000	+	.	gene_id "MSTRG.44809"; transcript_id "MSTRG.44809.136"; exon_number "20";
chr12	StringTie	exon	109232669	109232806	1000	+	.	gene_id "MSTRG.44809"; transcript_id "MSTRG.44809.136"; exon_number "21";
chr12	StringTie	exon	109233748	109233847	1000	+	.	gene_id "MSTRG.44809"; transcript_id "MSTRG.44809.136"; exon_number "22";
chr12	StringTie	exon	109233938	109234045	1000	+	.	gene_id "MSTRG.44809"; transcript_id "MSTRG.44809.136"; exon_number "23";
chr12	StringTie	exon	109235313	109235369	1000	+	.	gene_id "MSTRG.44809"; transcript_id "MSTRG.44809.136"; exon_number "24";
chr12	StringTie	exon	109235606	109235647	1000	+	.	gene_id "MSTRG.44809"; transcript_id "MSTRG.44809.136"; exon_number "25";
chr12	StringTie	exon	109237165	109237380	1000	+	.	gene_id "MSTRG.44809"; transcript_id "MSTRG.44809.136"; exon_number "26";
chr12	StringTie	exon	109239830	109239985	1000	+	.	gene_id "MSTRG.44809"; transcript_id "MSTRG.44809.136"; exon_number "27";
chr12	StringTie	exon	109241078	109241281	1000	+	.	gene_id "MSTRG.44809"; transcript_id "MSTRG.44809.136"; exon_number "28";
chr12	StringTie	exon	109242437	109242592	1000	+	.	gene_id "MSTRG.44809"; transcript_id "MSTRG.44809.136"; exon_number "29";
chr12	StringTie	exon	109245626	109245748	1000	+	.	gene_id "MSTRG.44809"; transcript_id "MSTRG.44809.136"; exon_number "30";
chr12	StringTie	exon	109246179	109246448	1000	+	.	gene_id "MSTRG.44809"; transcript_id "MSTRG.44809.136"; exon_number "31";
chr12	StringTie	exon	109247606	109247703	1000	+	.	gene_id "MSTRG.44809"; transcript_id "MSTRG.44809.136"; exon_number "32";
chr12	StringTie	exon	109249984	109250104	1000	+	.	gene_id "MSTRG.44809"; transcript_id "MSTRG.44809.136"; exon_number "33";
chr12	StringTie	exon	109252046	109252156	1000	+	.	gene_id "MSTRG.44809"; transcript_id "MSTRG.44809.136"; exon_number "34";
chr12	StringTie	exon	109253015	109253158	1000	+	.	gene_id "MSTRG.44809"; transcript_id "MSTRG.44809.136"; exon_number "35";
chr12	StringTie	exon	109254214	109254334	1000	+	.	gene_id "MSTRG.44809"; transcript_id "MSTRG.44809.136"; exon_number "36";
chr12	StringTie	exon	109256140	109256236	1000	+	.	gene_id "MSTRG.44809"; transcript_id "MSTRG.44809.136"; exon_number "37";
chr12	StringTie	exon	109258268	109258364	1000	+	.	gene_id "MSTRG.44809"; transcript_id "MSTRG.44809.136"; exon_number "38";
chr12	StringTie	exon	109258973	109259108	1000	+	.	gene_id "MSTRG.44809"; transcript_id "MSTRG.44809.136"; exon_number "39";
chr12	StringTie	exon	109260065	109260149	1000	+	.	gene_id "MSTRG.44809"; transcript_id "MSTRG.44809.136"; exon_number "40";
chr12	StringTie	exon	109260480	109260657	1000	+	.	gene_id "MSTRG.44809"; transcript_id "MSTRG.44809.136"; exon_number "41";
chr12	StringTie	exon	109262357	109262469	1000	+	.	gene_id "MSTRG.44809"; transcript_id "MSTRG.44809.136"; exon_number "42";
chr12	StringTie	exon	109264232	109264386	1000	+	.	gene_id "MSTRG.44809"; transcript_id "MSTRG.44809.136"; exon_number "43";
chr12	StringTie	exon	109265110	109265280	1000	+	.	gene_id "MSTRG.44809"; transcript_id "MSTRG.44809.136"; exon_number "44";
chr12	StringTie	exon	109265389	109265525	1000	+	.	gene_id "MSTRG.44809"; transcript_id "MSTRG.44809.136"; exon_number "45";
chr12	StringTie	exon	109266236	109268300	1000	+	.	gene_id "MSTRG.44809"; transcript_id "MSTRG.44809.136"; exon_number "46";
chr12	StringTie	transcript	109176158	109268268	1000	+	.	gene_id "MSTRG.44809"; transcript_id "MSTRG.44809.138";
chr12	StringTie	exon	109176158	109176263	1000	+	.	gene_id "MSTRG.44809"; transcript_id "MSTRG.44809.138"; exon_number "1";
chr12	StringTie	exon	109179088	109179297	1000	+	.	gene_id "MSTRG.44809"; transcript_id "MSTRG.44809.138"; exon_number "2";
chr12	StringTie	exon	109179917	109180087	1000	+	.	gene_id "MSTRG.44809"; transcript_id "MSTRG.44809.138"; exon_number "3";
chr12	StringTie	exon	109185579	109185740	1000	+	.	gene_id "MSTRG.44809"; transcript_id "MSTRG.44809.138"; exon_number "4";
chr12	StringTie	exon	109187999	109188162	1000	+	.	gene_id "MSTRG.44809"; transcript_id "MSTRG.44809.138"; exon_number "5";
chr12	StringTie	exon	109191613	109191763	1000	+	.	gene_id "MSTRG.44809"; transcript_id "MSTRG.44809.138"; exon_number "6";
chr12	StringTie	exon	109191847	109191950	1000	+	.	gene_id "MSTRG.44809"; transcript_id "MSTRG.44809.138"; exon_number "7";
chr12	StringTie	exon	109193648	109193729	1000	+	.	gene_id "MSTRG.44809"; transcript_id "MSTRG.44809.138"; exon_number "8";
chr12	StringTie	exon	109197008	109197153	1000	+	.	gene_id "MSTRG.44809"; transcript_id "MSTRG.44809.138"; exon_number "9";
chr12	StringTie	exon	109199402	109199552	1000	+	.	gene_id "MSTRG.44809"; transcript_id "MSTRG.44809.138"; exon_number "10";
chr12	StringTie	exon	109201567	109201701	1000	+	.	gene_id "MSTRG.44809"; transcript_id "MSTRG.44809.138"; exon_number "11";
chr12	StringTie	exon	109206710	109206856	1000	+	.	gene_id "MSTRG.44809"; transcript_id "MSTRG.44809.138"; exon_number "12";
chr12	StringTie	exon	109212836	109212936	1000	+	.	gene_id "MSTRG.44809"; transcript_id "MSTRG.44809.138"; exon_number "13";
chr12	StringTie	exon	109216618	109216706	1000	+	.	gene_id "MSTRG.44809"; transcript_id "MSTRG.44809.138"; exon_number "14";
chr12	StringTie	exon	109216796	109216920	1000	+	.	gene_id "MSTRG.44809"; transcript_id "MSTRG.44809.138"; exon_number "15";
chr12	StringTie	exon	109222507	109222620	1000	+	.	gene_id "MSTRG.44809"; transcript_id "MSTRG.44809.138"; exon_number "16";
chr12	StringTie	exon	109222799	109222912	1000	+	.	gene_id "MSTRG.44809"; transcript_id "MSTRG.44809.138"; exon_number "17";
chr12	StringTie	exon	109227371	109227489	1000	+	.	gene_id "MSTRG.44809"; transcript_id "MSTRG.44809.138"; exon_number "18";
chr12	StringTie	exon	109232669	109232806	1000	+	.	gene_id "MSTRG.44809"; transcript_id "MSTRG.44809.138"; exon_number "19";
chr12	StringTie	exon	109233748	109233847	1000	+	.	gene_id "MSTRG.44809"; transcript_id "MSTRG.44809.138"; exon_number "20";
chr12	StringTie	exon	109233938	109234045	1000	+	.	gene_id "MSTRG.44809"; transcript_id "MSTRG.44809.138"; exon_number "21";
chr12	StringTie	exon	109235313	109235369	1000	+	.	gene_id "MSTRG.44809"; transcript_id "MSTRG.44809.138"; exon_number "22";
chr12	StringTie	exon	109235606	109235647	1000	+	.	gene_id "MSTRG.44809"; transcript_id "MSTRG.44809.138"; exon_number "23";
chr12	StringTie	exon	109237165	109237380	1000	+	.	gene_id "MSTRG.44809"; transcript_id "MSTRG.44809.138"; exon_number "24";
chr12	StringTie	exon	109239830	109239985	1000	+	.	gene_id "MSTRG.44809"; transcript_id "MSTRG.44809.138"; exon_number "25";
chr12	StringTie	exon	109241078	109241281	1000	+	.	gene_id "MSTRG.44809"; transcript_id "MSTRG.44809.138"; exon_number "26";
chr12	StringTie	exon	109242437	109242592	1000	+	.	gene_id "MSTRG.44809"; transcript_id "MSTRG.44809.138"; exon_number "27";
chr12	StringTie	exon	109245626	109245748	1000	+	.	gene_id "MSTRG.44809"; transcript_id "MSTRG.44809.138"; exon_number "28";
chr12	StringTie	exon	109246179	109246448	1000	+	.	gene_id "MSTRG.44809"; transcript_id "MSTRG.44809.138"; exon_number "29";
chr12	StringTie	exon	109247606	109250104	1000	+	.	gene_id "MSTRG.44809"; transcript_id "MSTRG.44809.138"; exon_number "30";
chr12	StringTie	exon	109252046	109252156	1000	+	.	gene_id "MSTRG.44809"; transcript_id "MSTRG.44809.138"; exon_number "31";
chr12	StringTie	exon	109253015	109253158	1000	+	.	gene_id "MSTRG.44809"; transcript_id "MSTRG.44809.138"; exon_number "32";
chr12	StringTie	exon	109254214	109254334	1000	+	.	gene_id "MSTRG.44809"; transcript_id "MSTRG.44809.138"; exon_number "33";
chr12	StringTie	exon	109256140	109256236	1000	+	.	gene_id "MSTRG.44809"; transcript_id "MSTRG.44809.138"; exon_number "34";
chr12	StringTie	exon	109258268	109258364	1000	+	.	gene_id "MSTRG.44809"; transcript_id "MSTRG.44809.138"; exon_number "35";
chr12	StringTie	exon	109258973	109259108	1000	+	.	gene_id "MSTRG.44809"; transcript_id "MSTRG.44809.138"; exon_number "36";
chr12	StringTie	exon	109260065	109260657	1000	+	.	gene_id "MSTRG.44809"; transcript_id "MSTRG.44809.138"; exon_number "37";
chr12	StringTie	exon	109262357	109262469	1000	+	.	gene_id "MSTRG.44809"; transcript_id "MSTRG.44809.138"; exon_number "38";
chr12	StringTie	exon	109264232	109264386	1000	+	.	gene_id "MSTRG.44809"; transcript_id "MSTRG.44809.138"; exon_number "39";
chr12	StringTie	exon	109265110	109265280	1000	+	.	gene_id "MSTRG.44809"; transcript_id "MSTRG.44809.138"; exon_number "40";
chr12	StringTie	exon	109265389	109265525	1000	+	.	gene_id "MSTRG.44809"; transcript_id "MSTRG.44809.138"; exon_number "41";
chr12	StringTie	exon	109266236	109268268	1000	+	.	gene_id "MSTRG.44809"; transcript_id "MSTRG.44809.138"; exon_number "42";
chr12	StringTie	transcript	109097584	109110993	1000	+	.	gene_id "MSTRG.44809"; transcript_id "MSTRG.44809.14";
chr12	StringTie	exon	109097584	109097811	1000	+	.	gene_id "MSTRG.44809"; transcript_id "MSTRG.44809.14"; exon_number "1";
chr12	StringTie	exon	109098432	109098638	1000	+	.	gene_id "MSTRG.44809"; transcript_id "MSTRG.44809.14"; exon_number "2";
chr12	StringTie	exon	109099211	109099284	1000	+	.	gene_id "MSTRG.44809"; transcript_id "MSTRG.44809.14"; exon_number "3";
chr12	StringTie	exon	109101902	109101999	1000	+	.	gene_id "MSTRG.44809"; transcript_id "MSTRG.44809.14"; exon_number "4";
chr12	StringTie	exon	109102839	109102927	1000	+	.	gene_id "MSTRG.44809"; transcript_id "MSTRG.44809.14"; exon_number "5";
chr12	StringTie	exon	109103433	109103611	1000	+	.	gene_id "MSTRG.44809"; transcript_id "MSTRG.44809.14"; exon_number "6";
chr12	StringTie	exon	109109829	109110993	1000	+	.	gene_id "MSTRG.44809"; transcript_id "MSTRG.44809.14"; exon_number "7";
chr12	StringTie	transcript	109192931	109268316	1000	+	.	gene_id "MSTRG.44809"; transcript_id "MSTRG.44809.140";
chr12	StringTie	exon	109192931	109192961	1000	+	.	gene_id "MSTRG.44809"; transcript_id "MSTRG.44809.140"; exon_number "1";
chr12	StringTie	exon	109193648	109193729	1000	+	.	gene_id "MSTRG.44809"; transcript_id "MSTRG.44809.140"; exon_number "2";
chr12	StringTie	exon	109197008	109197153	1000	+	.	gene_id "MSTRG.44809"; transcript_id "MSTRG.44809.140"; exon_number "3";
chr12	StringTie	exon	109199402	109199552	1000	+	.	gene_id "MSTRG.44809"; transcript_id "MSTRG.44809.140"; exon_number "4";
chr12	StringTie	exon	109201567	109201701	1000	+	.	gene_id "MSTRG.44809"; transcript_id "MSTRG.44809.140"; exon_number "5";
chr12	StringTie	exon	109206710	109206856	1000	+	.	gene_id "MSTRG.44809"; transcript_id "MSTRG.44809.140"; exon_number "6";
chr12	StringTie	exon	109212836	109212936	1000	+	.	gene_id "MSTRG.44809"; transcript_id "MSTRG.44809.140"; exon_number "7";
chr12	StringTie	exon	109216618	109216920	1000	+	.	gene_id "MSTRG.44809"; transcript_id "MSTRG.44809.140"; exon_number "8";
chr12	StringTie	exon	109222507	109222620	1000	+	.	gene_id "MSTRG.44809"; transcript_id "MSTRG.44809.140"; exon_number "9";
chr12	StringTie	exon	109222799	109222912	1000	+	.	gene_id "MSTRG.44809"; transcript_id "MSTRG.44809.140"; exon_number "10";
chr12	StringTie	exon	109223815	109223904	1000	+	.	gene_id "MSTRG.44809"; transcript_id "MSTRG.44809.140"; exon_number "11";
chr12	StringTie	exon	109227371	109227489	1000	+	.	gene_id "MSTRG.44809"; transcript_id "MSTRG.44809.140"; exon_number "12";
chr12	StringTie	exon	109232669	109232806	1000	+	.	gene_id "MSTRG.44809"; transcript_id "MSTRG.44809.140"; exon_number "13";
chr12	StringTie	exon	109233748	109233847	1000	+	.	gene_id "MSTRG.44809"; transcript_id "MSTRG.44809.140"; exon_number "14";
chr12	StringTie	exon	109233938	109234045	1000	+	.	gene_id "MSTRG.44809"; transcript_id "MSTRG.44809.140"; exon_number "15";
chr12	StringTie	exon	109235313	109235369	1000	+	.	gene_id "MSTRG.44809"; transcript_id "MSTRG.44809.140"; exon_number "16";
chr12	StringTie	exon	109235606	109235647	1000	+	.	gene_id "MSTRG.44809"; transcript_id "MSTRG.44809.140"; exon_number "17";
chr12	StringTie	exon	109237165	109237380	1000	+	.	gene_id "MSTRG.44809"; transcript_id "MSTRG.44809.140"; exon_number "18";
chr12	StringTie	exon	109239830	109239985	1000	+	.	gene_id "MSTRG.44809"; transcript_id "MSTRG.44809.140"; exon_number "19";
chr12	StringTie	exon	109241078	109241281	1000	+	.	gene_id "MSTRG.44809"; transcript_id "MSTRG.44809.140"; exon_number "20";
chr12	StringTie	exon	109242437	109242592	1000	+	.	gene_id "MSTRG.44809"; transcript_id "MSTRG.44809.140"; exon_number "21";
chr12	StringTie	exon	109245626	109245748	1000	+	.	gene_id "MSTRG.44809"; transcript_id "MSTRG.44809.140"; exon_number "22";
chr12	StringTie	exon	109246179	109246448	1000	+	.	gene_id "MSTRG.44809"; transcript_id "MSTRG.44809.140"; exon_number "23";
chr12	StringTie	exon	109247606	109247703	1000	+	.	gene_id "MSTRG.44809"; transcript_id "MSTRG.44809.140"; exon_number "24";
chr12	StringTie	exon	109249984	109250104	1000	+	.	gene_id "MSTRG.44809"; transcript_id "MSTRG.44809.140"; exon_number "25";
chr12	StringTie	exon	109252046	109252156	1000	+	.	gene_id "MSTRG.44809"; transcript_id "MSTRG.44809.140"; exon_number "26";
chr12	StringTie	exon	109253015	109253158	1000	+	.	gene_id "MSTRG.44809"; transcript_id "MSTRG.44809.140"; exon_number "27";
chr12	StringTie	exon	109254214	109254334	1000	+	.	gene_id "MSTRG.44809"; transcript_id "MSTRG.44809.140"; exon_number "28";
chr12	StringTie	exon	109256140	109256236	1000	+	.	gene_id "MSTRG.44809"; transcript_id "MSTRG.44809.140"; exon_number "29";
chr12	StringTie	exon	109258268	109258364	1000	+	.	gene_id "MSTRG.44809"; transcript_id "MSTRG.44809.140"; exon_number "30";
chr12	StringTie	exon	109258973	109259108	1000	+	.	gene_id "MSTRG.44809"; transcript_id "MSTRG.44809.140"; exon_number "31";
chr12	StringTie	exon	109260065	109260149	1000	+	.	gene_id "MSTRG.44809"; transcript_id "MSTRG.44809.140"; exon_number "32";
chr12	StringTie	exon	109260480	109260657	1000	+	.	gene_id "MSTRG.44809"; transcript_id "MSTRG.44809.140"; exon_number "33";
chr12	StringTie	exon	109262357	109262469	1000	+	.	gene_id "MSTRG.44809"; transcript_id "MSTRG.44809.140"; exon_number "34";
chr12	StringTie	exon	109264232	109264386	1000	+	.	gene_id "MSTRG.44809"; transcript_id "MSTRG.44809.140"; exon_number "35";
chr12	StringTie	exon	109265110	109265280	1000	+	.	gene_id "MSTRG.44809"; transcript_id "MSTRG.44809.140"; exon_number "36";
chr12	StringTie	exon	109265389	109265525	1000	+	.	gene_id "MSTRG.44809"; transcript_id "MSTRG.44809.140"; exon_number "37";
chr12	StringTie	exon	109266236	109268316	1000	+	.	gene_id "MSTRG.44809"; transcript_id "MSTRG.44809.140"; exon_number "38";
chr12	StringTie	transcript	109207638	109268226	1000	+	.	gene_id "MSTRG.44809"; transcript_id "MSTRG.44809.141";
chr12	StringTie	exon	109207638	109207664	1000	+	.	gene_id "MSTRG.44809"; transcript_id "MSTRG.44809.141"; exon_number "1";
chr12	StringTie	exon	109209165	109209353	1000	+	.	gene_id "MSTRG.44809"; transcript_id "MSTRG.44809.141"; exon_number "2";
chr12	StringTie	exon	109212836	109212936	1000	+	.	gene_id "MSTRG.44809"; transcript_id "MSTRG.44809.141"; exon_number "3";
chr12	StringTie	exon	109216618	109216706	1000	+	.	gene_id "MSTRG.44809"; transcript_id "MSTRG.44809.141"; exon_number "4";
chr12	StringTie	exon	109216796	109216920	1000	+	.	gene_id "MSTRG.44809"; transcript_id "MSTRG.44809.141"; exon_number "5";
chr12	StringTie	exon	109222507	109222620	1000	+	.	gene_id "MSTRG.44809"; transcript_id "MSTRG.44809.141"; exon_number "6";
chr12	StringTie	exon	109222799	109222912	1000	+	.	gene_id "MSTRG.44809"; transcript_id "MSTRG.44809.141"; exon_number "7";
chr12	StringTie	exon	109223815	109223904	1000	+	.	gene_id "MSTRG.44809"; transcript_id "MSTRG.44809.141"; exon_number "8";
chr12	StringTie	exon	109227371	109227489	1000	+	.	gene_id "MSTRG.44809"; transcript_id "MSTRG.44809.141"; exon_number "9";
chr12	StringTie	exon	109232669	109232806	1000	+	.	gene_id "MSTRG.44809"; transcript_id "MSTRG.44809.141"; exon_number "10";
chr12	StringTie	exon	109233748	109233847	1000	+	.	gene_id "MSTRG.44809"; transcript_id "MSTRG.44809.141"; exon_number "11";
chr12	StringTie	exon	109233938	109234045	1000	+	.	gene_id "MSTRG.44809"; transcript_id "MSTRG.44809.141"; exon_number "12";
chr12	StringTie	exon	109235313	109235369	1000	+	.	gene_id "MSTRG.44809"; transcript_id "MSTRG.44809.141"; exon_number "13";
chr12	StringTie	exon	109235606	109235647	1000	+	.	gene_id "MSTRG.44809"; transcript_id "MSTRG.44809.141"; exon_number "14";
chr12	StringTie	exon	109237165	109237380	1000	+	.	gene_id "MSTRG.44809"; transcript_id "MSTRG.44809.141"; exon_number "15";
chr12	StringTie	exon	109239830	109239985	1000	+	.	gene_id "MSTRG.44809"; transcript_id "MSTRG.44809.141"; exon_number "16";
chr12	StringTie	exon	109241078	109241281	1000	+	.	gene_id "MSTRG.44809"; transcript_id "MSTRG.44809.141"; exon_number "17";
chr12	StringTie	exon	109242437	109242592	1000	+	.	gene_id "MSTRG.44809"; transcript_id "MSTRG.44809.141"; exon_number "18";
chr12	StringTie	exon	109245626	109245748	1000	+	.	gene_id "MSTRG.44809"; transcript_id "MSTRG.44809.141"; exon_number "19";
chr12	StringTie	exon	109246179	109246448	1000	+	.	gene_id "MSTRG.44809"; transcript_id "MSTRG.44809.141"; exon_number "20";
chr12	StringTie	exon	109247606	109247703	1000	+	.	gene_id "MSTRG.44809"; transcript_id "MSTRG.44809.141"; exon_number "21";
chr12	StringTie	exon	109249984	109250104	1000	+	.	gene_id "MSTRG.44809"; transcript_id "MSTRG.44809.141"; exon_number "22";
chr12	StringTie	exon	109252046	109252156	1000	+	.	gene_id "MSTRG.44809"; transcript_id "MSTRG.44809.141"; exon_number "23";
chr12	StringTie	exon	109253015	109253158	1000	+	.	gene_id "MSTRG.44809"; transcript_id "MSTRG.44809.141"; exon_number "24";
chr12	StringTie	exon	109254214	109254334	1000	+	.	gene_id "MSTRG.44809"; transcript_id "MSTRG.44809.141"; exon_number "25";
chr12	StringTie	exon	109256140	109256236	1000	+	.	gene_id "MSTRG.44809"; transcript_id "MSTRG.44809.141"; exon_number "26";
chr12	StringTie	exon	109258268	109258364	1000	+	.	gene_id "MSTRG.44809"; transcript_id "MSTRG.44809.141"; exon_number "27";
chr12	StringTie	exon	109258973	109259108	1000	+	.	gene_id "MSTRG.44809"; transcript_id "MSTRG.44809.141"; exon_number "28";
chr12	StringTie	exon	109260480	109260657	1000	+	.	gene_id "MSTRG.44809"; transcript_id "MSTRG.44809.141"; exon_number "29";
chr12	StringTie	exon	109262357	109262469	1000	+	.	gene_id "MSTRG.44809"; transcript_id "MSTRG.44809.141"; exon_number "30";
chr12	StringTie	exon	109264232	109264386	1000	+	.	gene_id "MSTRG.44809"; transcript_id "MSTRG.44809.141"; exon_number "31";
chr12	StringTie	exon	109265110	109265280	1000	+	.	gene_id "MSTRG.44809"; transcript_id "MSTRG.44809.141"; exon_number "32";
chr12	StringTie	exon	109265389	109265525	1000	+	.	gene_id "MSTRG.44809"; transcript_id "MSTRG.44809.141"; exon_number "33";
chr12	StringTie	exon	109266236	109268226	1000	+	.	gene_id "MSTRG.44809"; transcript_id "MSTRG.44809.141"; exon_number "34";
chr12	StringTie	transcript	109209064	109268288	1000	+	.	gene_id "MSTRG.44809"; transcript_id "MSTRG.44809.142";
chr12	StringTie	exon	109209064	109209353	1000	+	.	gene_id "MSTRG.44809"; transcript_id "MSTRG.44809.142"; exon_number "1";
chr12	StringTie	exon	109212836	109212854	1000	+	.	gene_id "MSTRG.44809"; transcript_id "MSTRG.44809.142"; exon_number "2";
chr12	StringTie	exon	109222603	109222620	1000	+	.	gene_id "MSTRG.44809"; transcript_id "MSTRG.44809.142"; exon_number "3";
chr12	StringTie	exon	109222799	109222912	1000	+	.	gene_id "MSTRG.44809"; transcript_id "MSTRG.44809.142"; exon_number "4";
chr12	StringTie	exon	109223815	109223904	1000	+	.	gene_id "MSTRG.44809"; transcript_id "MSTRG.44809.142"; exon_number "5";
chr12	StringTie	exon	109227371	109227489	1000	+	.	gene_id "MSTRG.44809"; transcript_id "MSTRG.44809.142"; exon_number "6";
chr12	StringTie	exon	109232669	109232806	1000	+	.	gene_id "MSTRG.44809"; transcript_id "MSTRG.44809.142"; exon_number "7";
chr12	StringTie	exon	109233748	109233847	1000	+	.	gene_id "MSTRG.44809"; transcript_id "MSTRG.44809.142"; exon_number "8";
chr12	StringTie	exon	109233938	109234045	1000	+	.	gene_id "MSTRG.44809"; transcript_id "MSTRG.44809.142"; exon_number "9";
chr12	StringTie	exon	109235313	109235369	1000	+	.	gene_id "MSTRG.44809"; transcript_id "MSTRG.44809.142"; exon_number "10";
chr12	StringTie	exon	109235606	109235647	1000	+	.	gene_id "MSTRG.44809"; transcript_id "MSTRG.44809.142"; exon_number "11";
chr12	StringTie	exon	109237165	109237380	1000	+	.	gene_id "MSTRG.44809"; transcript_id "MSTRG.44809.142"; exon_number "12";
chr12	StringTie	exon	109239830	109239985	1000	+	.	gene_id "MSTRG.44809"; transcript_id "MSTRG.44809.142"; exon_number "13";
chr12	StringTie	exon	109241078	109241281	1000	+	.	gene_id "MSTRG.44809"; transcript_id "MSTRG.44809.142"; exon_number "14";
chr12	StringTie	exon	109242437	109242592	1000	+	.	gene_id "MSTRG.44809"; transcript_id "MSTRG.44809.142"; exon_number "15";
chr12	StringTie	exon	109245626	109245748	1000	+	.	gene_id "MSTRG.44809"; transcript_id "MSTRG.44809.142"; exon_number "16";
chr12	StringTie	exon	109246179	109246448	1000	+	.	gene_id "MSTRG.44809"; transcript_id "MSTRG.44809.142"; exon_number "17";
chr12	StringTie	exon	109247606	109247703	1000	+	.	gene_id "MSTRG.44809"; transcript_id "MSTRG.44809.142"; exon_number "18";
chr12	StringTie	exon	109249984	109250104	1000	+	.	gene_id "MSTRG.44809"; transcript_id "MSTRG.44809.142"; exon_number "19";
chr12	StringTie	exon	109252046	109252156	1000	+	.	gene_id "MSTRG.44809"; transcript_id "MSTRG.44809.142"; exon_number "20";
chr12	StringTie	exon	109253015	109253158	1000	+	.	gene_id "MSTRG.44809"; transcript_id "MSTRG.44809.142"; exon_number "21";
chr12	StringTie	exon	109254214	109254334	1000	+	.	gene_id "MSTRG.44809"; transcript_id "MSTRG.44809.142"; exon_number "22";
chr12	StringTie	exon	109256140	109256236	1000	+	.	gene_id "MSTRG.44809"; transcript_id "MSTRG.44809.142"; exon_number "23";
chr12	StringTie	exon	109258268	109258364	1000	+	.	gene_id "MSTRG.44809"; transcript_id "MSTRG.44809.142"; exon_number "24";
chr12	StringTie	exon	109258960	109259108	1000	+	.	gene_id "MSTRG.44809"; transcript_id "MSTRG.44809.142"; exon_number "25";
chr12	StringTie	exon	109260480	109260657	1000	+	.	gene_id "MSTRG.44809"; transcript_id "MSTRG.44809.142"; exon_number "26";
chr12	StringTie	exon	109262357	109262469	1000	+	.	gene_id "MSTRG.44809"; transcript_id "MSTRG.44809.142"; exon_number "27";
chr12	StringTie	exon	109264232	109264386	1000	+	.	gene_id "MSTRG.44809"; transcript_id "MSTRG.44809.142"; exon_number "28";
chr12	StringTie	exon	109265110	109265280	1000	+	.	gene_id "MSTRG.44809"; transcript_id "MSTRG.44809.142"; exon_number "29";
chr12	StringTie	exon	109265389	109265525	1000	+	.	gene_id "MSTRG.44809"; transcript_id "MSTRG.44809.142"; exon_number "30";
chr12	StringTie	exon	109266236	109268288	1000	+	.	gene_id "MSTRG.44809"; transcript_id "MSTRG.44809.142"; exon_number "31";
chr12	StringTie	transcript	109209064	109268229	1000	+	.	gene_id "MSTRG.44809"; transcript_id "MSTRG.44809.143";
chr12	StringTie	exon	109209064	109209353	1000	+	.	gene_id "MSTRG.44809"; transcript_id "MSTRG.44809.143"; exon_number "1";
chr12	StringTie	exon	109212836	109212936	1000	+	.	gene_id "MSTRG.44809"; transcript_id "MSTRG.44809.143"; exon_number "2";
chr12	StringTie	exon	109222507	109222620	1000	+	.	gene_id "MSTRG.44809"; transcript_id "MSTRG.44809.143"; exon_number "3";
chr12	StringTie	exon	109222799	109222912	1000	+	.	gene_id "MSTRG.44809"; transcript_id "MSTRG.44809.143"; exon_number "4";
chr12	StringTie	exon	109223815	109223904	1000	+	.	gene_id "MSTRG.44809"; transcript_id "MSTRG.44809.143"; exon_number "5";
chr12	StringTie	exon	109227371	109227489	1000	+	.	gene_id "MSTRG.44809"; transcript_id "MSTRG.44809.143"; exon_number "6";
chr12	StringTie	exon	109232669	109232806	1000	+	.	gene_id "MSTRG.44809"; transcript_id "MSTRG.44809.143"; exon_number "7";
chr12	StringTie	exon	109233748	109233847	1000	+	.	gene_id "MSTRG.44809"; transcript_id "MSTRG.44809.143"; exon_number "8";
chr12	StringTie	exon	109233938	109234045	1000	+	.	gene_id "MSTRG.44809"; transcript_id "MSTRG.44809.143"; exon_number "9";
chr12	StringTie	exon	109235313	109235369	1000	+	.	gene_id "MSTRG.44809"; transcript_id "MSTRG.44809.143"; exon_number "10";
chr12	StringTie	exon	109235606	109235647	1000	+	.	gene_id "MSTRG.44809"; transcript_id "MSTRG.44809.143"; exon_number "11";
chr12	StringTie	exon	109237165	109237380	1000	+	.	gene_id "MSTRG.44809"; transcript_id "MSTRG.44809.143"; exon_number "12";
chr12	StringTie	exon	109239830	109239985	1000	+	.	gene_id "MSTRG.44809"; transcript_id "MSTRG.44809.143"; exon_number "13";
chr12	StringTie	exon	109241078	109241281	1000	+	.	gene_id "MSTRG.44809"; transcript_id "MSTRG.44809.143"; exon_number "14";
chr12	StringTie	exon	109242437	109242592	1000	+	.	gene_id "MSTRG.44809"; transcript_id "MSTRG.44809.143"; exon_number "15";
chr12	StringTie	exon	109245626	109245748	1000	+	.	gene_id "MSTRG.44809"; transcript_id "MSTRG.44809.143"; exon_number "16";
chr12	StringTie	exon	109246179	109246448	1000	+	.	gene_id "MSTRG.44809"; transcript_id "MSTRG.44809.143"; exon_number "17";
chr12	StringTie	exon	109247606	109247703	1000	+	.	gene_id "MSTRG.44809"; transcript_id "MSTRG.44809.143"; exon_number "18";
chr12	StringTie	exon	109249984	109250104	1000	+	.	gene_id "MSTRG.44809"; transcript_id "MSTRG.44809.143"; exon_number "19";
chr12	StringTie	exon	109252046	109252156	1000	+	.	gene_id "MSTRG.44809"; transcript_id "MSTRG.44809.143"; exon_number "20";
chr12	StringTie	exon	109253015	109253158	1000	+	.	gene_id "MSTRG.44809"; transcript_id "MSTRG.44809.143"; exon_number "21";
chr12	StringTie	exon	109254214	109254334	1000	+	.	gene_id "MSTRG.44809"; transcript_id "MSTRG.44809.143"; exon_number "22";
chr12	StringTie	exon	109256140	109256236	1000	+	.	gene_id "MSTRG.44809"; transcript_id "MSTRG.44809.143"; exon_number "23";
chr12	StringTie	exon	109258268	109258364	1000	+	.	gene_id "MSTRG.44809"; transcript_id "MSTRG.44809.143"; exon_number "24";
chr12	StringTie	exon	109258973	109259108	1000	+	.	gene_id "MSTRG.44809"; transcript_id "MSTRG.44809.143"; exon_number "25";
chr12	StringTie	exon	109260480	109260657	1000	+	.	gene_id "MSTRG.44809"; transcript_id "MSTRG.44809.143"; exon_number "26";
chr12	StringTie	exon	109262357	109262469	1000	+	.	gene_id "MSTRG.44809"; transcript_id "MSTRG.44809.143"; exon_number "27";
chr12	StringTie	exon	109264232	109264386	1000	+	.	gene_id "MSTRG.44809"; transcript_id "MSTRG.44809.143"; exon_number "28";
chr12	StringTie	exon	109265110	109265280	1000	+	.	gene_id "MSTRG.44809"; transcript_id "MSTRG.44809.143"; exon_number "29";
chr12	StringTie	exon	109265389	109265525	1000	+	.	gene_id "MSTRG.44809"; transcript_id "MSTRG.44809.143"; exon_number "30";
chr12	StringTie	exon	109266236	109268229	1000	+	.	gene_id "MSTRG.44809"; transcript_id "MSTRG.44809.143"; exon_number "31";
chr12	StringTie	transcript	109221552	109268288	1000	+	.	gene_id "MSTRG.44809"; transcript_id "MSTRG.44809.144";
chr12	StringTie	exon	109221552	109221602	1000	+	.	gene_id "MSTRG.44809"; transcript_id "MSTRG.44809.144"; exon_number "1";
chr12	StringTie	exon	109222507	109222620	1000	+	.	gene_id "MSTRG.44809"; transcript_id "MSTRG.44809.144"; exon_number "2";
chr12	StringTie	exon	109222799	109222912	1000	+	.	gene_id "MSTRG.44809"; transcript_id "MSTRG.44809.144"; exon_number "3";
chr12	StringTie	exon	109223815	109223904	1000	+	.	gene_id "MSTRG.44809"; transcript_id "MSTRG.44809.144"; exon_number "4";
chr12	StringTie	exon	109227371	109227489	1000	+	.	gene_id "MSTRG.44809"; transcript_id "MSTRG.44809.144"; exon_number "5";
chr12	StringTie	exon	109232669	109232806	1000	+	.	gene_id "MSTRG.44809"; transcript_id "MSTRG.44809.144"; exon_number "6";
chr12	StringTie	exon	109233748	109233847	1000	+	.	gene_id "MSTRG.44809"; transcript_id "MSTRG.44809.144"; exon_number "7";
chr12	StringTie	exon	109233938	109234045	1000	+	.	gene_id "MSTRG.44809"; transcript_id "MSTRG.44809.144"; exon_number "8";
chr12	StringTie	exon	109235313	109235369	1000	+	.	gene_id "MSTRG.44809"; transcript_id "MSTRG.44809.144"; exon_number "9";
chr12	StringTie	exon	109235606	109235647	1000	+	.	gene_id "MSTRG.44809"; transcript_id "MSTRG.44809.144"; exon_number "10";
chr12	StringTie	exon	109237165	109237380	1000	+	.	gene_id "MSTRG.44809"; transcript_id "MSTRG.44809.144"; exon_number "11";
chr12	StringTie	exon	109239830	109239985	1000	+	.	gene_id "MSTRG.44809"; transcript_id "MSTRG.44809.144"; exon_number "12";
chr12	StringTie	exon	109241078	109241281	1000	+	.	gene_id "MSTRG.44809"; transcript_id "MSTRG.44809.144"; exon_number "13";
chr12	StringTie	exon	109242437	109242592	1000	+	.	gene_id "MSTRG.44809"; transcript_id "MSTRG.44809.144"; exon_number "14";
chr12	StringTie	exon	109245626	109245748	1000	+	.	gene_id "MSTRG.44809"; transcript_id "MSTRG.44809.144"; exon_number "15";
chr12	StringTie	exon	109246179	109246448	1000	+	.	gene_id "MSTRG.44809"; transcript_id "MSTRG.44809.144"; exon_number "16";
chr12	StringTie	exon	109247606	109247703	1000	+	.	gene_id "MSTRG.44809"; transcript_id "MSTRG.44809.144"; exon_number "17";
chr12	StringTie	exon	109249984	109250104	1000	+	.	gene_id "MSTRG.44809"; transcript_id "MSTRG.44809.144"; exon_number "18";
chr12	StringTie	exon	109252046	109252156	1000	+	.	gene_id "MSTRG.44809"; transcript_id "MSTRG.44809.144"; exon_number "19";
chr12	StringTie	exon	109253015	109253158	1000	+	.	gene_id "MSTRG.44809"; transcript_id "MSTRG.44809.144"; exon_number "20";
chr12	StringTie	exon	109254214	109254334	1000	+	.	gene_id "MSTRG.44809"; transcript_id "MSTRG.44809.144"; exon_number "21";
chr12	StringTie	exon	109256140	109256236	1000	+	.	gene_id "MSTRG.44809"; transcript_id "MSTRG.44809.144"; exon_number "22";
chr12	StringTie	exon	109258268	109258364	1000	+	.	gene_id "MSTRG.44809"; transcript_id "MSTRG.44809.144"; exon_number "23";
chr12	StringTie	exon	109258973	109259108	1000	+	.	gene_id "MSTRG.44809"; transcript_id "MSTRG.44809.144"; exon_number "24";
chr12	StringTie	exon	109260065	109260149	1000	+	.	gene_id "MSTRG.44809"; transcript_id "MSTRG.44809.144"; exon_number "25";
chr12	StringTie	exon	109260480	109260657	1000	+	.	gene_id "MSTRG.44809"; transcript_id "MSTRG.44809.144"; exon_number "26";
chr12	StringTie	exon	109262357	109262469	1000	+	.	gene_id "MSTRG.44809"; transcript_id "MSTRG.44809.144"; exon_number "27";
chr12	StringTie	exon	109264232	109264386	1000	+	.	gene_id "MSTRG.44809"; transcript_id "MSTRG.44809.144"; exon_number "28";
chr12	StringTie	exon	109265110	109265280	1000	+	.	gene_id "MSTRG.44809"; transcript_id "MSTRG.44809.144"; exon_number "29";
chr12	StringTie	exon	109265389	109265525	1000	+	.	gene_id "MSTRG.44809"; transcript_id "MSTRG.44809.144"; exon_number "30";
chr12	StringTie	exon	109266236	109268288	1000	+	.	gene_id "MSTRG.44809"; transcript_id "MSTRG.44809.144"; exon_number "31";
chr12	StringTie	transcript	109235314	109268228	1000	+	.	gene_id "MSTRG.44809"; transcript_id "MSTRG.44809.147";
chr12	StringTie	exon	109235314	109235369	1000	+	.	gene_id "MSTRG.44809"; transcript_id "MSTRG.44809.147"; exon_number "1";
chr12	StringTie	exon	109235606	109235647	1000	+	.	gene_id "MSTRG.44809"; transcript_id "MSTRG.44809.147"; exon_number "2";
chr12	StringTie	exon	109237165	109237380	1000	+	.	gene_id "MSTRG.44809"; transcript_id "MSTRG.44809.147"; exon_number "3";
chr12	StringTie	exon	109239830	109239985	1000	+	.	gene_id "MSTRG.44809"; transcript_id "MSTRG.44809.147"; exon_number "4";
chr12	StringTie	exon	109241078	109241281	1000	+	.	gene_id "MSTRG.44809"; transcript_id "MSTRG.44809.147"; exon_number "5";
chr12	StringTie	exon	109242437	109242596	1000	+	.	gene_id "MSTRG.44809"; transcript_id "MSTRG.44809.147"; exon_number "6";
chr12	StringTie	exon	109245626	109245748	1000	+	.	gene_id "MSTRG.44809"; transcript_id "MSTRG.44809.147"; exon_number "7";
chr12	StringTie	exon	109246179	109246448	1000	+	.	gene_id "MSTRG.44809"; transcript_id "MSTRG.44809.147"; exon_number "8";
chr12	StringTie	exon	109249984	109250104	1000	+	.	gene_id "MSTRG.44809"; transcript_id "MSTRG.44809.147"; exon_number "9";
chr12	StringTie	exon	109252046	109252156	1000	+	.	gene_id "MSTRG.44809"; transcript_id "MSTRG.44809.147"; exon_number "10";
chr12	StringTie	exon	109253015	109253158	1000	+	.	gene_id "MSTRG.44809"; transcript_id "MSTRG.44809.147"; exon_number "11";
chr12	StringTie	exon	109254214	109254334	1000	+	.	gene_id "MSTRG.44809"; transcript_id "MSTRG.44809.147"; exon_number "12";
chr12	StringTie	exon	109256140	109256236	1000	+	.	gene_id "MSTRG.44809"; transcript_id "MSTRG.44809.147"; exon_number "13";
chr12	StringTie	exon	109258268	109258364	1000	+	.	gene_id "MSTRG.44809"; transcript_id "MSTRG.44809.147"; exon_number "14";
chr12	StringTie	exon	109258973	109259108	1000	+	.	gene_id "MSTRG.44809"; transcript_id "MSTRG.44809.147"; exon_number "15";
chr12	StringTie	exon	109260065	109260149	1000	+	.	gene_id "MSTRG.44809"; transcript_id "MSTRG.44809.147"; exon_number "16";
chr12	StringTie	exon	109260480	109260657	1000	+	.	gene_id "MSTRG.44809"; transcript_id "MSTRG.44809.147"; exon_number "17";
chr12	StringTie	exon	109262357	109262469	1000	+	.	gene_id "MSTRG.44809"; transcript_id "MSTRG.44809.147"; exon_number "18";
chr12	StringTie	exon	109264232	109264386	1000	+	.	gene_id "MSTRG.44809"; transcript_id "MSTRG.44809.147"; exon_number "19";
chr12	StringTie	exon	109265110	109265280	1000	+	.	gene_id "MSTRG.44809"; transcript_id "MSTRG.44809.147"; exon_number "20";
chr12	StringTie	exon	109265389	109265525	1000	+	.	gene_id "MSTRG.44809"; transcript_id "MSTRG.44809.147"; exon_number "21";
chr12	StringTie	exon	109266236	109268228	1000	+	.	gene_id "MSTRG.44809"; transcript_id "MSTRG.44809.147"; exon_number "22";
chr12	StringTie	transcript	109097585	109110994	1000	+	.	gene_id "MSTRG.44809"; transcript_id "MSTRG.44809.15";
chr12	StringTie	exon	109097585	109097811	1000	+	.	gene_id "MSTRG.44809"; transcript_id "MSTRG.44809.15"; exon_number "1";
chr12	StringTie	exon	109098432	109098638	1000	+	.	gene_id "MSTRG.44809"; transcript_id "MSTRG.44809.15"; exon_number "2";
chr12	StringTie	exon	109099189	109099284	1000	+	.	gene_id "MSTRG.44809"; transcript_id "MSTRG.44809.15"; exon_number "3";
chr12	StringTie	exon	109101902	109101999	1000	+	.	gene_id "MSTRG.44809"; transcript_id "MSTRG.44809.15"; exon_number "4";
chr12	StringTie	exon	109103433	109103611	1000	+	.	gene_id "MSTRG.44809"; transcript_id "MSTRG.44809.15"; exon_number "5";
chr12	StringTie	exon	109109829	109110994	1000	+	.	gene_id "MSTRG.44809"; transcript_id "MSTRG.44809.15"; exon_number "6";
chr12	StringTie	transcript	109250454	109268226	1000	+	.	gene_id "MSTRG.44809"; transcript_id "MSTRG.44809.152";
chr12	StringTie	exon	109250454	109252156	1000	+	.	gene_id "MSTRG.44809"; transcript_id "MSTRG.44809.152"; exon_number "1";
chr12	StringTie	exon	109253015	109253158	1000	+	.	gene_id "MSTRG.44809"; transcript_id "MSTRG.44809.152"; exon_number "2";
chr12	StringTie	exon	109254214	109254334	1000	+	.	gene_id "MSTRG.44809"; transcript_id "MSTRG.44809.152"; exon_number "3";
chr12	StringTie	exon	109256140	109256236	1000	+	.	gene_id "MSTRG.44809"; transcript_id "MSTRG.44809.152"; exon_number "4";
chr12	StringTie	exon	109258268	109258364	1000	+	.	gene_id "MSTRG.44809"; transcript_id "MSTRG.44809.152"; exon_number "5";
chr12	StringTie	exon	109258960	109260657	1000	+	.	gene_id "MSTRG.44809"; transcript_id "MSTRG.44809.152"; exon_number "6";
chr12	StringTie	exon	109262357	109262469	1000	+	.	gene_id "MSTRG.44809"; transcript_id "MSTRG.44809.152"; exon_number "7";
chr12	StringTie	exon	109264232	109264406	1000	+	.	gene_id "MSTRG.44809"; transcript_id "MSTRG.44809.152"; exon_number "8";
chr12	StringTie	exon	109265110	109265280	1000	+	.	gene_id "MSTRG.44809"; transcript_id "MSTRG.44809.152"; exon_number "9";
chr12	StringTie	exon	109265389	109268226	1000	+	.	gene_id "MSTRG.44809"; transcript_id "MSTRG.44809.152"; exon_number "10";
chr12	StringTie	transcript	109251718	109268226	1000	+	.	gene_id "MSTRG.44809"; transcript_id "MSTRG.44809.153";
chr12	StringTie	exon	109251718	109252156	1000	+	.	gene_id "MSTRG.44809"; transcript_id "MSTRG.44809.153"; exon_number "1";
chr12	StringTie	exon	109253015	109253158	1000	+	.	gene_id "MSTRG.44809"; transcript_id "MSTRG.44809.153"; exon_number "2";
chr12	StringTie	exon	109254214	109254334	1000	+	.	gene_id "MSTRG.44809"; transcript_id "MSTRG.44809.153"; exon_number "3";
chr12	StringTie	exon	109256140	109256236	1000	+	.	gene_id "MSTRG.44809"; transcript_id "MSTRG.44809.153"; exon_number "4";
chr12	StringTie	exon	109258268	109258364	1000	+	.	gene_id "MSTRG.44809"; transcript_id "MSTRG.44809.153"; exon_number "5";
chr12	StringTie	exon	109258973	109259108	1000	+	.	gene_id "MSTRG.44809"; transcript_id "MSTRG.44809.153"; exon_number "6";
chr12	StringTie	exon	109260065	109260149	1000	+	.	gene_id "MSTRG.44809"; transcript_id "MSTRG.44809.153"; exon_number "7";
chr12	StringTie	exon	109260480	109260657	1000	+	.	gene_id "MSTRG.44809"; transcript_id "MSTRG.44809.153"; exon_number "8";
chr12	StringTie	exon	109262377	109262469	1000	+	.	gene_id "MSTRG.44809"; transcript_id "MSTRG.44809.153"; exon_number "9";
chr12	StringTie	exon	109264232	109264406	1000	+	.	gene_id "MSTRG.44809"; transcript_id "MSTRG.44809.153"; exon_number "10";
chr12	StringTie	exon	109265110	109265280	1000	+	.	gene_id "MSTRG.44809"; transcript_id "MSTRG.44809.153"; exon_number "11";
chr12	StringTie	exon	109265389	109265525	1000	+	.	gene_id "MSTRG.44809"; transcript_id "MSTRG.44809.153"; exon_number "12";
chr12	StringTie	exon	109266236	109268226	1000	+	.	gene_id "MSTRG.44809"; transcript_id "MSTRG.44809.153"; exon_number "13";
chr12	StringTie	transcript	109260064	109268226	1000	+	.	gene_id "MSTRG.44809"; transcript_id "MSTRG.44809.154";
chr12	StringTie	exon	109260064	109260149	1000	+	.	gene_id "MSTRG.44809"; transcript_id "MSTRG.44809.154"; exon_number "1";
chr12	StringTie	exon	109260480	109260657	1000	+	.	gene_id "MSTRG.44809"; transcript_id "MSTRG.44809.154"; exon_number "2";
chr12	StringTie	exon	109262357	109262469	1000	+	.	gene_id "MSTRG.44809"; transcript_id "MSTRG.44809.154"; exon_number "3";
chr12	StringTie	exon	109264232	109264320	1000	+	.	gene_id "MSTRG.44809"; transcript_id "MSTRG.44809.154"; exon_number "4";
chr12	StringTie	exon	109265110	109265280	1000	+	.	gene_id "MSTRG.44809"; transcript_id "MSTRG.44809.154"; exon_number "5";
chr12	StringTie	exon	109265389	109265525	1000	+	.	gene_id "MSTRG.44809"; transcript_id "MSTRG.44809.154"; exon_number "6";
chr12	StringTie	exon	109266236	109268226	1000	+	.	gene_id "MSTRG.44809"; transcript_id "MSTRG.44809.154"; exon_number "7";
chr12	StringTie	transcript	109273213	109278484	1000	+	.	gene_id "MSTRG.44809"; transcript_id "MSTRG.44809.156";
chr12	StringTie	exon	109273213	109273583	1000	+	.	gene_id "MSTRG.44809"; transcript_id "MSTRG.44809.156"; exon_number "1";
chr12	StringTie	exon	109275758	109275875	1000	+	.	gene_id "MSTRG.44809"; transcript_id "MSTRG.44809.156"; exon_number "2";
chr12	StringTie	exon	109278439	109278484	1000	+	.	gene_id "MSTRG.44809"; transcript_id "MSTRG.44809.156"; exon_number "3";
chr12	StringTie	transcript	109273387	109288671	1000	+	.	gene_id "MSTRG.44809"; transcript_id "MSTRG.44809.157";
chr12	StringTie	exon	109273387	109273583	1000	+	.	gene_id "MSTRG.44809"; transcript_id "MSTRG.44809.157"; exon_number "1";
chr12	StringTie	exon	109285891	109286329	1000	+	.	gene_id "MSTRG.44809"; transcript_id "MSTRG.44809.157"; exon_number "2";
chr12	StringTie	exon	109287680	109287754	1000	+	.	gene_id "MSTRG.44809"; transcript_id "MSTRG.44809.157"; exon_number "3";
chr12	StringTie	exon	109288158	109288671	1000	+	.	gene_id "MSTRG.44809"; transcript_id "MSTRG.44809.157"; exon_number "4";
chr12	StringTie	transcript	109273476	109286336	1000	+	.	gene_id "MSTRG.44809"; transcript_id "MSTRG.44809.158";
chr12	StringTie	exon	109273476	109273583	1000	+	.	gene_id "MSTRG.44809"; transcript_id "MSTRG.44809.158"; exon_number "1";
chr12	StringTie	exon	109285891	109285924	1000	+	.	gene_id "MSTRG.44809"; transcript_id "MSTRG.44809.158"; exon_number "2";
chr12	StringTie	exon	109286203	109286336	1000	+	.	gene_id "MSTRG.44809"; transcript_id "MSTRG.44809.158"; exon_number "3";
chr12	StringTie	transcript	109279399	109279741	1000	+	.	gene_id "MSTRG.44809"; transcript_id "MSTRG.44809.159";
chr12	StringTie	exon	109279399	109279614	1000	+	.	gene_id "MSTRG.44809"; transcript_id "MSTRG.44809.159"; exon_number "1";
chr12	StringTie	exon	109279680	109279741	1000	+	.	gene_id "MSTRG.44809"; transcript_id "MSTRG.44809.159"; exon_number "2";
chr12	StringTie	transcript	109097591	109110993	1000	+	.	gene_id "MSTRG.44809"; transcript_id "MSTRG.44809.16";
chr12	StringTie	exon	109097591	109097811	1000	+	.	gene_id "MSTRG.44809"; transcript_id "MSTRG.44809.16"; exon_number "1";
chr12	StringTie	exon	109098432	109098638	1000	+	.	gene_id "MSTRG.44809"; transcript_id "MSTRG.44809.16"; exon_number "2";
chr12	StringTie	exon	109103478	109103611	1000	+	.	gene_id "MSTRG.44809"; transcript_id "MSTRG.44809.16"; exon_number "3";
chr12	StringTie	exon	109109829	109110993	1000	+	.	gene_id "MSTRG.44809"; transcript_id "MSTRG.44809.16"; exon_number "4";
chr12	StringTie	transcript	109097591	109110993	1000	+	.	gene_id "MSTRG.44809"; transcript_id "MSTRG.44809.17";
chr12	StringTie	exon	109097591	109097811	1000	+	.	gene_id "MSTRG.44809"; transcript_id "MSTRG.44809.17"; exon_number "1";
chr12	StringTie	exon	109098432	109098638	1000	+	.	gene_id "MSTRG.44809"; transcript_id "MSTRG.44809.17"; exon_number "2";
chr12	StringTie	exon	109099189	109099284	1000	+	.	gene_id "MSTRG.44809"; transcript_id "MSTRG.44809.17"; exon_number "3";
chr12	StringTie	exon	109101902	109101968	1000	+	.	gene_id "MSTRG.44809"; transcript_id "MSTRG.44809.17"; exon_number "4";
chr12	StringTie	exon	109103433	109103611	1000	+	.	gene_id "MSTRG.44809"; transcript_id "MSTRG.44809.17"; exon_number "5";
chr12	StringTie	exon	109109829	109110993	1000	+	.	gene_id "MSTRG.44809"; transcript_id "MSTRG.44809.17"; exon_number "6";
chr12	StringTie	transcript	109097596	109110999	1000	+	.	gene_id "MSTRG.44809"; transcript_id "MSTRG.44809.18";
chr12	StringTie	exon	109097596	109097811	1000	+	.	gene_id "MSTRG.44809"; transcript_id "MSTRG.44809.18"; exon_number "1";
chr12	StringTie	exon	109098432	109098638	1000	+	.	gene_id "MSTRG.44809"; transcript_id "MSTRG.44809.18"; exon_number "2";
chr12	StringTie	exon	109099189	109099284	1000	+	.	gene_id "MSTRG.44809"; transcript_id "MSTRG.44809.18"; exon_number "3";
chr12	StringTie	exon	109101902	109101999	1000	+	.	gene_id "MSTRG.44809"; transcript_id "MSTRG.44809.18"; exon_number "4";
chr12	StringTie	exon	109102839	109102927	1000	+	.	gene_id "MSTRG.44809"; transcript_id "MSTRG.44809.18"; exon_number "5";
chr12	StringTie	exon	109103478	109103611	1000	+	.	gene_id "MSTRG.44809"; transcript_id "MSTRG.44809.18"; exon_number "6";
chr12	StringTie	exon	109109829	109110999	1000	+	.	gene_id "MSTRG.44809"; transcript_id "MSTRG.44809.18"; exon_number "7";
chr12	StringTie	transcript	109097596	109110992	1000	+	.	gene_id "MSTRG.44809"; transcript_id "MSTRG.44809.19";
chr12	StringTie	exon	109097596	109097811	1000	+	.	gene_id "MSTRG.44809"; transcript_id "MSTRG.44809.19"; exon_number "1";
chr12	StringTie	exon	109098432	109098638	1000	+	.	gene_id "MSTRG.44809"; transcript_id "MSTRG.44809.19"; exon_number "2";
chr12	StringTie	exon	109099189	109099268	1000	+	.	gene_id "MSTRG.44809"; transcript_id "MSTRG.44809.19"; exon_number "3";
chr12	StringTie	exon	109101902	109101999	1000	+	.	gene_id "MSTRG.44809"; transcript_id "MSTRG.44809.19"; exon_number "4";
chr12	StringTie	exon	109102839	109102927	1000	+	.	gene_id "MSTRG.44809"; transcript_id "MSTRG.44809.19"; exon_number "5";
chr12	StringTie	exon	109103433	109103611	1000	+	.	gene_id "MSTRG.44809"; transcript_id "MSTRG.44809.19"; exon_number "6";
chr12	StringTie	exon	109109829	109110992	1000	+	.	gene_id "MSTRG.44809"; transcript_id "MSTRG.44809.19"; exon_number "7";
chr12	StringTie	transcript	109097458	109111039	1000	+	.	gene_id "MSTRG.44809"; transcript_id "MSTRG.44809.2";
chr12	StringTie	exon	109097458	109097811	1000	+	.	gene_id "MSTRG.44809"; transcript_id "MSTRG.44809.2"; exon_number "1";
chr12	StringTie	exon	109098432	109098638	1000	+	.	gene_id "MSTRG.44809"; transcript_id "MSTRG.44809.2"; exon_number "2";
chr12	StringTie	exon	109099208	109099284	1000	+	.	gene_id "MSTRG.44809"; transcript_id "MSTRG.44809.2"; exon_number "3";
chr12	StringTie	exon	109101902	109101999	1000	+	.	gene_id "MSTRG.44809"; transcript_id "MSTRG.44809.2"; exon_number "4";
chr12	StringTie	exon	109102839	109102927	1000	+	.	gene_id "MSTRG.44809"; transcript_id "MSTRG.44809.2"; exon_number "5";
chr12	StringTie	exon	109103433	109103611	1000	+	.	gene_id "MSTRG.44809"; transcript_id "MSTRG.44809.2"; exon_number "6";
chr12	StringTie	exon	109109832	109111039	1000	+	.	gene_id "MSTRG.44809"; transcript_id "MSTRG.44809.2"; exon_number "7";
chr12	StringTie	transcript	109097679	109268515	1000	+	.	gene_id "MSTRG.44809"; transcript_id "MSTRG.44809.20";
chr12	StringTie	exon	109097679	109097811	1000	+	.	gene_id "MSTRG.44809"; transcript_id "MSTRG.44809.20"; exon_number "1";
chr12	StringTie	exon	109098432	109098638	1000	+	.	gene_id "MSTRG.44809"; transcript_id "MSTRG.44809.20"; exon_number "2";
chr12	StringTie	exon	109099189	109099284	1000	+	.	gene_id "MSTRG.44809"; transcript_id "MSTRG.44809.20"; exon_number "3";
chr12	StringTie	exon	109101902	109101999	1000	+	.	gene_id "MSTRG.44809"; transcript_id "MSTRG.44809.20"; exon_number "4";
chr12	StringTie	exon	109102839	109102927	1000	+	.	gene_id "MSTRG.44809"; transcript_id "MSTRG.44809.20"; exon_number "5";
chr12	StringTie	exon	109103433	109103611	1000	+	.	gene_id "MSTRG.44809"; transcript_id "MSTRG.44809.20"; exon_number "6";
chr12	StringTie	exon	109109829	109113415	1000	+	.	gene_id "MSTRG.44809"; transcript_id "MSTRG.44809.20"; exon_number "7";
chr12	StringTie	exon	109139397	109140058	1000	+	.	gene_id "MSTRG.44809"; transcript_id "MSTRG.44809.20"; exon_number "8";
chr12	StringTie	exon	109166861	109166993	1000	+	.	gene_id "MSTRG.44809"; transcript_id "MSTRG.44809.20"; exon_number "9";
chr12	StringTie	exon	109167896	109168034	1000	+	.	gene_id "MSTRG.44809"; transcript_id "MSTRG.44809.20"; exon_number "10";
chr12	StringTie	exon	109171805	109171914	1000	+	.	gene_id "MSTRG.44809"; transcript_id "MSTRG.44809.20"; exon_number "11";
chr12	StringTie	exon	109172275	109172356	1000	+	.	gene_id "MSTRG.44809"; transcript_id "MSTRG.44809.20"; exon_number "12";
chr12	StringTie	exon	109174132	109174230	1000	+	.	gene_id "MSTRG.44809"; transcript_id "MSTRG.44809.20"; exon_number "13";
chr12	StringTie	exon	109175931	109176040	1000	+	.	gene_id "MSTRG.44809"; transcript_id "MSTRG.44809.20"; exon_number "14";
chr12	StringTie	exon	109176153	109176263	1000	+	.	gene_id "MSTRG.44809"; transcript_id "MSTRG.44809.20"; exon_number "15";
chr12	StringTie	exon	109179088	109179297	1000	+	.	gene_id "MSTRG.44809"; transcript_id "MSTRG.44809.20"; exon_number "16";
chr12	StringTie	exon	109179917	109180087	1000	+	.	gene_id "MSTRG.44809"; transcript_id "MSTRG.44809.20"; exon_number "17";
chr12	StringTie	exon	109185579	109185740	1000	+	.	gene_id "MSTRG.44809"; transcript_id "MSTRG.44809.20"; exon_number "18";
chr12	StringTie	exon	109187999	109188162	1000	+	.	gene_id "MSTRG.44809"; transcript_id "MSTRG.44809.20"; exon_number "19";
chr12	StringTie	exon	109191613	109191763	1000	+	.	gene_id "MSTRG.44809"; transcript_id "MSTRG.44809.20"; exon_number "20";
chr12	StringTie	exon	109191847	109191950	1000	+	.	gene_id "MSTRG.44809"; transcript_id "MSTRG.44809.20"; exon_number "21";
chr12	StringTie	exon	109193648	109193729	1000	+	.	gene_id "MSTRG.44809"; transcript_id "MSTRG.44809.20"; exon_number "22";
chr12	StringTie	exon	109197008	109197153	1000	+	.	gene_id "MSTRG.44809"; transcript_id "MSTRG.44809.20"; exon_number "23";
chr12	StringTie	exon	109199402	109199552	1000	+	.	gene_id "MSTRG.44809"; transcript_id "MSTRG.44809.20"; exon_number "24";
chr12	StringTie	exon	109201567	109201701	1000	+	.	gene_id "MSTRG.44809"; transcript_id "MSTRG.44809.20"; exon_number "25";
chr12	StringTie	exon	109206710	109206856	1000	+	.	gene_id "MSTRG.44809"; transcript_id "MSTRG.44809.20"; exon_number "26";
chr12	StringTie	exon	109209165	109209353	1000	+	.	gene_id "MSTRG.44809"; transcript_id "MSTRG.44809.20"; exon_number "27";
chr12	StringTie	exon	109212836	109212936	1000	+	.	gene_id "MSTRG.44809"; transcript_id "MSTRG.44809.20"; exon_number "28";
chr12	StringTie	exon	109216618	109216706	1000	+	.	gene_id "MSTRG.44809"; transcript_id "MSTRG.44809.20"; exon_number "29";
chr12	StringTie	exon	109216796	109216920	1000	+	.	gene_id "MSTRG.44809"; transcript_id "MSTRG.44809.20"; exon_number "30";
chr12	StringTie	exon	109222507	109222620	1000	+	.	gene_id "MSTRG.44809"; transcript_id "MSTRG.44809.20"; exon_number "31";
chr12	StringTie	exon	109222799	109222912	1000	+	.	gene_id "MSTRG.44809"; transcript_id "MSTRG.44809.20"; exon_number "32";
chr12	StringTie	exon	109223815	109223904	1000	+	.	gene_id "MSTRG.44809"; transcript_id "MSTRG.44809.20"; exon_number "33";
chr12	StringTie	exon	109227371	109227489	1000	+	.	gene_id "MSTRG.44809"; transcript_id "MSTRG.44809.20"; exon_number "34";
chr12	StringTie	exon	109232669	109232806	1000	+	.	gene_id "MSTRG.44809"; transcript_id "MSTRG.44809.20"; exon_number "35";
chr12	StringTie	exon	109233748	109233847	1000	+	.	gene_id "MSTRG.44809"; transcript_id "MSTRG.44809.20"; exon_number "36";
chr12	StringTie	exon	109233938	109234045	1000	+	.	gene_id "MSTRG.44809"; transcript_id "MSTRG.44809.20"; exon_number "37";
chr12	StringTie	exon	109235313	109235369	1000	+	.	gene_id "MSTRG.44809"; transcript_id "MSTRG.44809.20"; exon_number "38";
chr12	StringTie	exon	109235606	109235647	1000	+	.	gene_id "MSTRG.44809"; transcript_id "MSTRG.44809.20"; exon_number "39";
chr12	StringTie	exon	109237165	109237380	1000	+	.	gene_id "MSTRG.44809"; transcript_id "MSTRG.44809.20"; exon_number "40";
chr12	StringTie	exon	109239830	109239985	1000	+	.	gene_id "MSTRG.44809"; transcript_id "MSTRG.44809.20"; exon_number "41";
chr12	StringTie	exon	109241078	109241281	1000	+	.	gene_id "MSTRG.44809"; transcript_id "MSTRG.44809.20"; exon_number "42";
chr12	StringTie	exon	109242437	109242592	1000	+	.	gene_id "MSTRG.44809"; transcript_id "MSTRG.44809.20"; exon_number "43";
chr12	StringTie	exon	109245626	109245748	1000	+	.	gene_id "MSTRG.44809"; transcript_id "MSTRG.44809.20"; exon_number "44";
chr12	StringTie	exon	109246179	109246448	1000	+	.	gene_id "MSTRG.44809"; transcript_id "MSTRG.44809.20"; exon_number "45";
chr12	StringTie	exon	109247606	109247703	1000	+	.	gene_id "MSTRG.44809"; transcript_id "MSTRG.44809.20"; exon_number "46";
chr12	StringTie	exon	109249984	109250104	1000	+	.	gene_id "MSTRG.44809"; transcript_id "MSTRG.44809.20"; exon_number "47";
chr12	StringTie	exon	109252046	109252156	1000	+	.	gene_id "MSTRG.44809"; transcript_id "MSTRG.44809.20"; exon_number "48";
chr12	StringTie	exon	109253015	109253158	1000	+	.	gene_id "MSTRG.44809"; transcript_id "MSTRG.44809.20"; exon_number "49";
chr12	StringTie	exon	109254214	109254334	1000	+	.	gene_id "MSTRG.44809"; transcript_id "MSTRG.44809.20"; exon_number "50";
chr12	StringTie	exon	109256140	109256236	1000	+	.	gene_id "MSTRG.44809"; transcript_id "MSTRG.44809.20"; exon_number "51";
chr12	StringTie	exon	109258268	109258364	1000	+	.	gene_id "MSTRG.44809"; transcript_id "MSTRG.44809.20"; exon_number "52";
chr12	StringTie	exon	109258973	109259108	1000	+	.	gene_id "MSTRG.44809"; transcript_id "MSTRG.44809.20"; exon_number "53";
chr12	StringTie	exon	109260480	109260657	1000	+	.	gene_id "MSTRG.44809"; transcript_id "MSTRG.44809.20"; exon_number "54";
chr12	StringTie	exon	109262357	109262469	1000	+	.	gene_id "MSTRG.44809"; transcript_id "MSTRG.44809.20"; exon_number "55";
chr12	StringTie	exon	109264232	109264386	1000	+	.	gene_id "MSTRG.44809"; transcript_id "MSTRG.44809.20"; exon_number "56";
chr12	StringTie	exon	109265110	109265280	1000	+	.	gene_id "MSTRG.44809"; transcript_id "MSTRG.44809.20"; exon_number "57";
chr12	StringTie	exon	109265389	109265525	1000	+	.	gene_id "MSTRG.44809"; transcript_id "MSTRG.44809.20"; exon_number "58";
chr12	StringTie	exon	109266236	109268515	1000	+	.	gene_id "MSTRG.44809"; transcript_id "MSTRG.44809.20"; exon_number "59";
chr12	StringTie	transcript	109098069	109110992	1000	+	.	gene_id "MSTRG.44809"; transcript_id "MSTRG.44809.22";
chr12	StringTie	exon	109098069	109098638	1000	+	.	gene_id "MSTRG.44809"; transcript_id "MSTRG.44809.22"; exon_number "1";
chr12	StringTie	exon	109099189	109099284	1000	+	.	gene_id "MSTRG.44809"; transcript_id "MSTRG.44809.22"; exon_number "2";
chr12	StringTie	exon	109101902	109101999	1000	+	.	gene_id "MSTRG.44809"; transcript_id "MSTRG.44809.22"; exon_number "3";
chr12	StringTie	exon	109102839	109102927	1000	+	.	gene_id "MSTRG.44809"; transcript_id "MSTRG.44809.22"; exon_number "4";
chr12	StringTie	exon	109103507	109103611	1000	+	.	gene_id "MSTRG.44809"; transcript_id "MSTRG.44809.22"; exon_number "5";
chr12	StringTie	exon	109109829	109110992	1000	+	.	gene_id "MSTRG.44809"; transcript_id "MSTRG.44809.22"; exon_number "6";
chr12	StringTie	transcript	109098125	109110997	1000	+	.	gene_id "MSTRG.44809"; transcript_id "MSTRG.44809.24";
chr12	StringTie	exon	109098125	109098431	1000	+	.	gene_id "MSTRG.44809"; transcript_id "MSTRG.44809.24"; exon_number "1";
chr12	StringTie	exon	109098465	109098638	1000	+	.	gene_id "MSTRG.44809"; transcript_id "MSTRG.44809.24"; exon_number "2";
chr12	StringTie	exon	109099189	109099284	1000	+	.	gene_id "MSTRG.44809"; transcript_id "MSTRG.44809.24"; exon_number "3";
chr12	StringTie	exon	109101902	109101999	1000	+	.	gene_id "MSTRG.44809"; transcript_id "MSTRG.44809.24"; exon_number "4";
chr12	StringTie	exon	109102839	109102927	1000	+	.	gene_id "MSTRG.44809"; transcript_id "MSTRG.44809.24"; exon_number "5";
chr12	StringTie	exon	109103433	109103611	1000	+	.	gene_id "MSTRG.44809"; transcript_id "MSTRG.44809.24"; exon_number "6";
chr12	StringTie	exon	109109829	109110997	1000	+	.	gene_id "MSTRG.44809"; transcript_id "MSTRG.44809.24"; exon_number "7";
chr12	StringTie	transcript	109098136	109111013	1000	+	.	gene_id "MSTRG.44809"; transcript_id "MSTRG.44809.25";
chr12	StringTie	exon	109098136	109098638	1000	+	.	gene_id "MSTRG.44809"; transcript_id "MSTRG.44809.25"; exon_number "1";
chr12	StringTie	exon	109099208	109099284	1000	+	.	gene_id "MSTRG.44809"; transcript_id "MSTRG.44809.25"; exon_number "2";
chr12	StringTie	exon	109101902	109102016	1000	+	.	gene_id "MSTRG.44809"; transcript_id "MSTRG.44809.25"; exon_number "3";
chr12	StringTie	exon	109102839	109102927	1000	+	.	gene_id "MSTRG.44809"; transcript_id "MSTRG.44809.25"; exon_number "4";
chr12	StringTie	exon	109103433	109103611	1000	+	.	gene_id "MSTRG.44809"; transcript_id "MSTRG.44809.25"; exon_number "5";
chr12	StringTie	exon	109109829	109111013	1000	+	.	gene_id "MSTRG.44809"; transcript_id "MSTRG.44809.25"; exon_number "6";
chr12	StringTie	transcript	109098136	109110993	1000	+	.	gene_id "MSTRG.44809"; transcript_id "MSTRG.44809.26";
chr12	StringTie	exon	109098136	109098431	1000	+	.	gene_id "MSTRG.44809"; transcript_id "MSTRG.44809.26"; exon_number "1";
chr12	StringTie	exon	109098465	109098638	1000	+	.	gene_id "MSTRG.44809"; transcript_id "MSTRG.44809.26"; exon_number "2";
chr12	StringTie	exon	109099189	109099284	1000	+	.	gene_id "MSTRG.44809"; transcript_id "MSTRG.44809.26"; exon_number "3";
chr12	StringTie	exon	109101902	109101999	1000	+	.	gene_id "MSTRG.44809"; transcript_id "MSTRG.44809.26"; exon_number "4";
chr12	StringTie	exon	109102839	109102927	1000	+	.	gene_id "MSTRG.44809"; transcript_id "MSTRG.44809.26"; exon_number "5";
chr12	StringTie	exon	109103433	109103611	1000	+	.	gene_id "MSTRG.44809"; transcript_id "MSTRG.44809.26"; exon_number "6";
chr12	StringTie	exon	109109829	109110296	1000	+	.	gene_id "MSTRG.44809"; transcript_id "MSTRG.44809.26"; exon_number "7";
chr12	StringTie	exon	109110463	109110993	1000	+	.	gene_id "MSTRG.44809"; transcript_id "MSTRG.44809.26"; exon_number "8";
chr12	StringTie	transcript	109098143	109110992	1000	+	.	gene_id "MSTRG.44809"; transcript_id "MSTRG.44809.27";
chr12	StringTie	exon	109098143	109098638	1000	+	.	gene_id "MSTRG.44809"; transcript_id "MSTRG.44809.27"; exon_number "1";
chr12	StringTie	exon	109099208	109099284	1000	+	.	gene_id "MSTRG.44809"; transcript_id "MSTRG.44809.27"; exon_number "2";
chr12	StringTie	exon	109101902	109101999	1000	+	.	gene_id "MSTRG.44809"; transcript_id "MSTRG.44809.27"; exon_number "3";
chr12	StringTie	exon	109102839	109102927	1000	+	.	gene_id "MSTRG.44809"; transcript_id "MSTRG.44809.27"; exon_number "4";
chr12	StringTie	exon	109103478	109103611	1000	+	.	gene_id "MSTRG.44809"; transcript_id "MSTRG.44809.27"; exon_number "5";
chr12	StringTie	exon	109109829	109110992	1000	+	.	gene_id "MSTRG.44809"; transcript_id "MSTRG.44809.27"; exon_number "6";
chr12	StringTie	transcript	109098144	109110993	1000	+	.	gene_id "MSTRG.44809"; transcript_id "MSTRG.44809.28";
chr12	StringTie	exon	109098144	109098346	1000	+	.	gene_id "MSTRG.44809"; transcript_id "MSTRG.44809.28"; exon_number "1";
chr12	StringTie	exon	109098534	109098638	1000	+	.	gene_id "MSTRG.44809"; transcript_id "MSTRG.44809.28"; exon_number "2";
chr12	StringTie	exon	109099189	109099284	1000	+	.	gene_id "MSTRG.44809"; transcript_id "MSTRG.44809.28"; exon_number "3";
chr12	StringTie	exon	109101902	109101999	1000	+	.	gene_id "MSTRG.44809"; transcript_id "MSTRG.44809.28"; exon_number "4";
chr12	StringTie	exon	109102839	109102927	1000	+	.	gene_id "MSTRG.44809"; transcript_id "MSTRG.44809.28"; exon_number "5";
chr12	StringTie	exon	109103433	109103611	1000	+	.	gene_id "MSTRG.44809"; transcript_id "MSTRG.44809.28"; exon_number "6";
chr12	StringTie	exon	109109829	109110993	1000	+	.	gene_id "MSTRG.44809"; transcript_id "MSTRG.44809.28"; exon_number "7";
chr12	StringTie	transcript	109098145	109110993	1000	+	.	gene_id "MSTRG.44809"; transcript_id "MSTRG.44809.29";
chr12	StringTie	exon	109098145	109098490	1000	+	.	gene_id "MSTRG.44809"; transcript_id "MSTRG.44809.29"; exon_number "1";
chr12	StringTie	exon	109098534	109098638	1000	+	.	gene_id "MSTRG.44809"; transcript_id "MSTRG.44809.29"; exon_number "2";
chr12	StringTie	exon	109099189	109099284	1000	+	.	gene_id "MSTRG.44809"; transcript_id "MSTRG.44809.29"; exon_number "3";
chr12	StringTie	exon	109101902	109101999	1000	+	.	gene_id "MSTRG.44809"; transcript_id "MSTRG.44809.29"; exon_number "4";
chr12	StringTie	exon	109102839	109102927	1000	+	.	gene_id "MSTRG.44809"; transcript_id "MSTRG.44809.29"; exon_number "5";
chr12	StringTie	exon	109103433	109103611	1000	+	.	gene_id "MSTRG.44809"; transcript_id "MSTRG.44809.29"; exon_number "6";
chr12	StringTie	exon	109109829	109110993	1000	+	.	gene_id "MSTRG.44809"; transcript_id "MSTRG.44809.29"; exon_number "7";
chr12	StringTie	transcript	109097488	109270768	1000	+	.	gene_id "MSTRG.44809"; transcript_id "MSTRG.44809.3";
chr12	StringTie	exon	109097488	109097811	1000	+	.	gene_id "MSTRG.44809"; transcript_id "MSTRG.44809.3"; exon_number "1";
chr12	StringTie	exon	109098432	109098638	1000	+	.	gene_id "MSTRG.44809"; transcript_id "MSTRG.44809.3"; exon_number "2";
chr12	StringTie	exon	109099208	109099284	1000	+	.	gene_id "MSTRG.44809"; transcript_id "MSTRG.44809.3"; exon_number "3";
chr12	StringTie	exon	109101902	109101999	1000	+	.	gene_id "MSTRG.44809"; transcript_id "MSTRG.44809.3"; exon_number "4";
chr12	StringTie	exon	109102839	109102927	1000	+	.	gene_id "MSTRG.44809"; transcript_id "MSTRG.44809.3"; exon_number "5";
chr12	StringTie	exon	109103433	109103611	1000	+	.	gene_id "MSTRG.44809"; transcript_id "MSTRG.44809.3"; exon_number "6";
chr12	StringTie	exon	109109829	109111472	1000	+	.	gene_id "MSTRG.44809"; transcript_id "MSTRG.44809.3"; exon_number "7";
chr12	StringTie	exon	109113066	109113415	1000	+	.	gene_id "MSTRG.44809"; transcript_id "MSTRG.44809.3"; exon_number "8";
chr12	StringTie	exon	109139397	109140058	1000	+	.	gene_id "MSTRG.44809"; transcript_id "MSTRG.44809.3"; exon_number "9";
chr12	StringTie	exon	109166861	109166993	1000	+	.	gene_id "MSTRG.44809"; transcript_id "MSTRG.44809.3"; exon_number "10";
chr12	StringTie	exon	109167896	109168034	1000	+	.	gene_id "MSTRG.44809"; transcript_id "MSTRG.44809.3"; exon_number "11";
chr12	StringTie	exon	109171805	109171914	1000	+	.	gene_id "MSTRG.44809"; transcript_id "MSTRG.44809.3"; exon_number "12";
chr12	StringTie	exon	109172275	109172356	1000	+	.	gene_id "MSTRG.44809"; transcript_id "MSTRG.44809.3"; exon_number "13";
chr12	StringTie	exon	109174132	109174230	1000	+	.	gene_id "MSTRG.44809"; transcript_id "MSTRG.44809.3"; exon_number "14";
chr12	StringTie	exon	109175931	109176040	1000	+	.	gene_id "MSTRG.44809"; transcript_id "MSTRG.44809.3"; exon_number "15";
chr12	StringTie	exon	109176153	109176263	1000	+	.	gene_id "MSTRG.44809"; transcript_id "MSTRG.44809.3"; exon_number "16";
chr12	StringTie	exon	109179088	109179297	1000	+	.	gene_id "MSTRG.44809"; transcript_id "MSTRG.44809.3"; exon_number "17";
chr12	StringTie	exon	109179917	109180087	1000	+	.	gene_id "MSTRG.44809"; transcript_id "MSTRG.44809.3"; exon_number "18";
chr12	StringTie	exon	109185579	109185740	1000	+	.	gene_id "MSTRG.44809"; transcript_id "MSTRG.44809.3"; exon_number "19";
chr12	StringTie	exon	109187999	109188162	1000	+	.	gene_id "MSTRG.44809"; transcript_id "MSTRG.44809.3"; exon_number "20";
chr12	StringTie	exon	109191613	109191763	1000	+	.	gene_id "MSTRG.44809"; transcript_id "MSTRG.44809.3"; exon_number "21";
chr12	StringTie	exon	109191847	109191950	1000	+	.	gene_id "MSTRG.44809"; transcript_id "MSTRG.44809.3"; exon_number "22";
chr12	StringTie	exon	109193648	109193729	1000	+	.	gene_id "MSTRG.44809"; transcript_id "MSTRG.44809.3"; exon_number "23";
chr12	StringTie	exon	109197008	109197153	1000	+	.	gene_id "MSTRG.44809"; transcript_id "MSTRG.44809.3"; exon_number "24";
chr12	StringTie	exon	109199402	109199552	1000	+	.	gene_id "MSTRG.44809"; transcript_id "MSTRG.44809.3"; exon_number "25";
chr12	StringTie	exon	109201567	109201701	1000	+	.	gene_id "MSTRG.44809"; transcript_id "MSTRG.44809.3"; exon_number "26";
chr12	StringTie	exon	109206710	109206856	1000	+	.	gene_id "MSTRG.44809"; transcript_id "MSTRG.44809.3"; exon_number "27";
chr12	StringTie	exon	109209165	109209353	1000	+	.	gene_id "MSTRG.44809"; transcript_id "MSTRG.44809.3"; exon_number "28";
chr12	StringTie	exon	109212836	109212936	1000	+	.	gene_id "MSTRG.44809"; transcript_id "MSTRG.44809.3"; exon_number "29";
chr12	StringTie	exon	109216618	109216706	1000	+	.	gene_id "MSTRG.44809"; transcript_id "MSTRG.44809.3"; exon_number "30";
chr12	StringTie	exon	109216796	109216920	1000	+	.	gene_id "MSTRG.44809"; transcript_id "MSTRG.44809.3"; exon_number "31";
chr12	StringTie	exon	109222507	109222620	1000	+	.	gene_id "MSTRG.44809"; transcript_id "MSTRG.44809.3"; exon_number "32";
chr12	StringTie	exon	109222799	109222912	1000	+	.	gene_id "MSTRG.44809"; transcript_id "MSTRG.44809.3"; exon_number "33";
chr12	StringTie	exon	109223815	109223904	1000	+	.	gene_id "MSTRG.44809"; transcript_id "MSTRG.44809.3"; exon_number "34";
chr12	StringTie	exon	109227371	109227489	1000	+	.	gene_id "MSTRG.44809"; transcript_id "MSTRG.44809.3"; exon_number "35";
chr12	StringTie	exon	109232669	109232806	1000	+	.	gene_id "MSTRG.44809"; transcript_id "MSTRG.44809.3"; exon_number "36";
chr12	StringTie	exon	109233748	109233847	1000	+	.	gene_id "MSTRG.44809"; transcript_id "MSTRG.44809.3"; exon_number "37";
chr12	StringTie	exon	109233938	109234045	1000	+	.	gene_id "MSTRG.44809"; transcript_id "MSTRG.44809.3"; exon_number "38";
chr12	StringTie	exon	109235313	109235369	1000	+	.	gene_id "MSTRG.44809"; transcript_id "MSTRG.44809.3"; exon_number "39";
chr12	StringTie	exon	109235606	109235647	1000	+	.	gene_id "MSTRG.44809"; transcript_id "MSTRG.44809.3"; exon_number "40";
chr12	StringTie	exon	109237165	109237380	1000	+	.	gene_id "MSTRG.44809"; transcript_id "MSTRG.44809.3"; exon_number "41";
chr12	StringTie	exon	109239830	109239985	1000	+	.	gene_id "MSTRG.44809"; transcript_id "MSTRG.44809.3"; exon_number "42";
chr12	StringTie	exon	109241078	109241281	1000	+	.	gene_id "MSTRG.44809"; transcript_id "MSTRG.44809.3"; exon_number "43";
chr12	StringTie	exon	109242437	109242592	1000	+	.	gene_id "MSTRG.44809"; transcript_id "MSTRG.44809.3"; exon_number "44";
chr12	StringTie	exon	109245626	109245748	1000	+	.	gene_id "MSTRG.44809"; transcript_id "MSTRG.44809.3"; exon_number "45";
chr12	StringTie	exon	109246179	109246448	1000	+	.	gene_id "MSTRG.44809"; transcript_id "MSTRG.44809.3"; exon_number "46";
chr12	StringTie	exon	109247606	109247703	1000	+	.	gene_id "MSTRG.44809"; transcript_id "MSTRG.44809.3"; exon_number "47";
chr12	StringTie	exon	109249984	109250104	1000	+	.	gene_id "MSTRG.44809"; transcript_id "MSTRG.44809.3"; exon_number "48";
chr12	StringTie	exon	109252046	109252156	1000	+	.	gene_id "MSTRG.44809"; transcript_id "MSTRG.44809.3"; exon_number "49";
chr12	StringTie	exon	109253015	109253158	1000	+	.	gene_id "MSTRG.44809"; transcript_id "MSTRG.44809.3"; exon_number "50";
chr12	StringTie	exon	109254214	109254334	1000	+	.	gene_id "MSTRG.44809"; transcript_id "MSTRG.44809.3"; exon_number "51";
chr12	StringTie	exon	109256140	109256236	1000	+	.	gene_id "MSTRG.44809"; transcript_id "MSTRG.44809.3"; exon_number "52";
chr12	StringTie	exon	109258268	109258364	1000	+	.	gene_id "MSTRG.44809"; transcript_id "MSTRG.44809.3"; exon_number "53";
chr12	StringTie	exon	109258973	109259108	1000	+	.	gene_id "MSTRG.44809"; transcript_id "MSTRG.44809.3"; exon_number "54";
chr12	StringTie	exon	109260480	109260657	1000	+	.	gene_id "MSTRG.44809"; transcript_id "MSTRG.44809.3"; exon_number "55";
chr12	StringTie	exon	109262357	109262469	1000	+	.	gene_id "MSTRG.44809"; transcript_id "MSTRG.44809.3"; exon_number "56";
chr12	StringTie	exon	109264232	109264386	1000	+	.	gene_id "MSTRG.44809"; transcript_id "MSTRG.44809.3"; exon_number "57";
chr12	StringTie	exon	109265110	109265280	1000	+	.	gene_id "MSTRG.44809"; transcript_id "MSTRG.44809.3"; exon_number "58";
chr12	StringTie	exon	109265389	109265525	1000	+	.	gene_id "MSTRG.44809"; transcript_id "MSTRG.44809.3"; exon_number "59";
chr12	StringTie	exon	109266236	109270768	1000	+	.	gene_id "MSTRG.44809"; transcript_id "MSTRG.44809.3"; exon_number "60";
chr12	StringTie	transcript	109098148	109110992	1000	+	.	gene_id "MSTRG.44809"; transcript_id "MSTRG.44809.30";
chr12	StringTie	exon	109098148	109098431	1000	+	.	gene_id "MSTRG.44809"; transcript_id "MSTRG.44809.30"; exon_number "1";
chr12	StringTie	exon	109098465	109098638	1000	+	.	gene_id "MSTRG.44809"; transcript_id "MSTRG.44809.30"; exon_number "2";
chr12	StringTie	exon	109099208	109099284	1000	+	.	gene_id "MSTRG.44809"; transcript_id "MSTRG.44809.30"; exon_number "3";
chr12	StringTie	exon	109101902	109102016	1000	+	.	gene_id "MSTRG.44809"; transcript_id "MSTRG.44809.30"; exon_number "4";
chr12	StringTie	exon	109102839	109102927	1000	+	.	gene_id "MSTRG.44809"; transcript_id "MSTRG.44809.30"; exon_number "5";
chr12	StringTie	exon	109103433	109103611	1000	+	.	gene_id "MSTRG.44809"; transcript_id "MSTRG.44809.30"; exon_number "6";
chr12	StringTie	exon	109109829	109110992	1000	+	.	gene_id "MSTRG.44809"; transcript_id "MSTRG.44809.30"; exon_number "7";
chr12	StringTie	transcript	109098151	109110993	1000	+	.	gene_id "MSTRG.44809"; transcript_id "MSTRG.44809.32";
chr12	StringTie	exon	109098151	109098431	1000	+	.	gene_id "MSTRG.44809"; transcript_id "MSTRG.44809.32"; exon_number "1";
chr12	StringTie	exon	109098465	109098638	1000	+	.	gene_id "MSTRG.44809"; transcript_id "MSTRG.44809.32"; exon_number "2";
chr12	StringTie	exon	109099189	109099284	1000	+	.	gene_id "MSTRG.44809"; transcript_id "MSTRG.44809.32"; exon_number "3";
chr12	StringTie	exon	109101902	109101999	1000	+	.	gene_id "MSTRG.44809"; transcript_id "MSTRG.44809.32"; exon_number "4";
chr12	StringTie	exon	109102839	109102927	1000	+	.	gene_id "MSTRG.44809"; transcript_id "MSTRG.44809.32"; exon_number "5";
chr12	StringTie	exon	109103433	109103611	1000	+	.	gene_id "MSTRG.44809"; transcript_id "MSTRG.44809.32"; exon_number "6";
chr12	StringTie	exon	109107226	109110993	1000	+	.	gene_id "MSTRG.44809"; transcript_id "MSTRG.44809.32"; exon_number "7";
chr12	StringTie	transcript	109098154	109110993	1000	+	.	gene_id "MSTRG.44809"; transcript_id "MSTRG.44809.34";
chr12	StringTie	exon	109098154	109098431	1000	+	.	gene_id "MSTRG.44809"; transcript_id "MSTRG.44809.34"; exon_number "1";
chr12	StringTie	exon	109098465	109098638	1000	+	.	gene_id "MSTRG.44809"; transcript_id "MSTRG.44809.34"; exon_number "2";
chr12	StringTie	exon	109099189	109099284	1000	+	.	gene_id "MSTRG.44809"; transcript_id "MSTRG.44809.34"; exon_number "3";
chr12	StringTie	exon	109101902	109101978	1000	+	.	gene_id "MSTRG.44809"; transcript_id "MSTRG.44809.34"; exon_number "4";
chr12	StringTie	exon	109110151	109110993	1000	+	.	gene_id "MSTRG.44809"; transcript_id "MSTRG.44809.34"; exon_number "5";
chr12	StringTie	transcript	109098157	109110992	1000	+	.	gene_id "MSTRG.44809"; transcript_id "MSTRG.44809.35";
chr12	StringTie	exon	109098157	109098638	1000	+	.	gene_id "MSTRG.44809"; transcript_id "MSTRG.44809.35"; exon_number "1";
chr12	StringTie	exon	109099189	109099284	1000	+	.	gene_id "MSTRG.44809"; transcript_id "MSTRG.44809.35"; exon_number "2";
chr12	StringTie	exon	109101902	109102016	1000	+	.	gene_id "MSTRG.44809"; transcript_id "MSTRG.44809.35"; exon_number "3";
chr12	StringTie	exon	109102839	109102927	1000	+	.	gene_id "MSTRG.44809"; transcript_id "MSTRG.44809.35"; exon_number "4";
chr12	StringTie	exon	109103433	109103611	1000	+	.	gene_id "MSTRG.44809"; transcript_id "MSTRG.44809.35"; exon_number "5";
chr12	StringTie	exon	109109829	109110092	1000	+	.	gene_id "MSTRG.44809"; transcript_id "MSTRG.44809.35"; exon_number "6";
chr12	StringTie	exon	109110151	109110992	1000	+	.	gene_id "MSTRG.44809"; transcript_id "MSTRG.44809.35"; exon_number "7";
chr12	StringTie	transcript	109098160	109110993	1000	+	.	gene_id "MSTRG.44809"; transcript_id "MSTRG.44809.36";
chr12	StringTie	exon	109098160	109098638	1000	+	.	gene_id "MSTRG.44809"; transcript_id "MSTRG.44809.36"; exon_number "1";
chr12	StringTie	exon	109099189	109099284	1000	+	.	gene_id "MSTRG.44809"; transcript_id "MSTRG.44809.36"; exon_number "2";
chr12	StringTie	exon	109101902	109102016	1000	+	.	gene_id "MSTRG.44809"; transcript_id "MSTRG.44809.36"; exon_number "3";
chr12	StringTie	exon	109102839	109102927	1000	+	.	gene_id "MSTRG.44809"; transcript_id "MSTRG.44809.36"; exon_number "4";
chr12	StringTie	exon	109103433	109103611	1000	+	.	gene_id "MSTRG.44809"; transcript_id "MSTRG.44809.36"; exon_number "5";
chr12	StringTie	exon	109105096	109105193	1000	+	.	gene_id "MSTRG.44809"; transcript_id "MSTRG.44809.36"; exon_number "6";
chr12	StringTie	exon	109109829	109110993	1000	+	.	gene_id "MSTRG.44809"; transcript_id "MSTRG.44809.36"; exon_number "7";
chr12	StringTie	transcript	109098161	109110992	1000	+	.	gene_id "MSTRG.44809"; transcript_id "MSTRG.44809.37";
chr12	StringTie	exon	109098161	109098638	1000	+	.	gene_id "MSTRG.44809"; transcript_id "MSTRG.44809.37"; exon_number "1";
chr12	StringTie	exon	109099250	109099284	1000	+	.	gene_id "MSTRG.44809"; transcript_id "MSTRG.44809.37"; exon_number "2";
chr12	StringTie	exon	109101902	109101999	1000	+	.	gene_id "MSTRG.44809"; transcript_id "MSTRG.44809.37"; exon_number "3";
chr12	StringTie	exon	109102839	109102927	1000	+	.	gene_id "MSTRG.44809"; transcript_id "MSTRG.44809.37"; exon_number "4";
chr12	StringTie	exon	109103433	109103611	1000	+	.	gene_id "MSTRG.44809"; transcript_id "MSTRG.44809.37"; exon_number "5";
chr12	StringTie	exon	109109829	109110992	1000	+	.	gene_id "MSTRG.44809"; transcript_id "MSTRG.44809.37"; exon_number "6";
chr12	StringTie	transcript	109098168	109110992	1000	+	.	gene_id "MSTRG.44809"; transcript_id "MSTRG.44809.38";
chr12	StringTie	exon	109098168	109098638	1000	+	.	gene_id "MSTRG.44809"; transcript_id "MSTRG.44809.38"; exon_number "1";
chr12	StringTie	exon	109099173	109099284	1000	+	.	gene_id "MSTRG.44809"; transcript_id "MSTRG.44809.38"; exon_number "2";
chr12	StringTie	exon	109101902	109101999	1000	+	.	gene_id "MSTRG.44809"; transcript_id "MSTRG.44809.38"; exon_number "3";
chr12	StringTie	exon	109102839	109102927	1000	+	.	gene_id "MSTRG.44809"; transcript_id "MSTRG.44809.38"; exon_number "4";
chr12	StringTie	exon	109103433	109103611	1000	+	.	gene_id "MSTRG.44809"; transcript_id "MSTRG.44809.38"; exon_number "5";
chr12	StringTie	exon	109109829	109110992	1000	+	.	gene_id "MSTRG.44809"; transcript_id "MSTRG.44809.38"; exon_number "6";
chr12	StringTie	transcript	109098174	109110992	1000	+	.	gene_id "MSTRG.44809"; transcript_id "MSTRG.44809.39";
chr12	StringTie	exon	109098174	109098638	1000	+	.	gene_id "MSTRG.44809"; transcript_id "MSTRG.44809.39"; exon_number "1";
chr12	StringTie	exon	109099189	109099284	1000	+	.	gene_id "MSTRG.44809"; transcript_id "MSTRG.44809.39"; exon_number "2";
chr12	StringTie	exon	109101902	109101999	1000	+	.	gene_id "MSTRG.44809"; transcript_id "MSTRG.44809.39"; exon_number "3";
chr12	StringTie	exon	109109829	109110992	1000	+	.	gene_id "MSTRG.44809"; transcript_id "MSTRG.44809.39"; exon_number "4";
chr12	StringTie	transcript	109097556	109110994	1000	+	.	gene_id "MSTRG.44809"; transcript_id "MSTRG.44809.4";
chr12	StringTie	exon	109097556	109097746	1000	+	.	gene_id "MSTRG.44809"; transcript_id "MSTRG.44809.4"; exon_number "1";
chr12	StringTie	exon	109098450	109098638	1000	+	.	gene_id "MSTRG.44809"; transcript_id "MSTRG.44809.4"; exon_number "2";
chr12	StringTie	exon	109099208	109099284	1000	+	.	gene_id "MSTRG.44809"; transcript_id "MSTRG.44809.4"; exon_number "3";
chr12	StringTie	exon	109101902	109102016	1000	+	.	gene_id "MSTRG.44809"; transcript_id "MSTRG.44809.4"; exon_number "4";
chr12	StringTie	exon	109102839	109102927	1000	+	.	gene_id "MSTRG.44809"; transcript_id "MSTRG.44809.4"; exon_number "5";
chr12	StringTie	exon	109103433	109110994	1000	+	.	gene_id "MSTRG.44809"; transcript_id "MSTRG.44809.4"; exon_number "6";
chr12	StringTie	transcript	109098174	109110993	1000	+	.	gene_id "MSTRG.44809"; transcript_id "MSTRG.44809.40";
chr12	StringTie	exon	109098174	109098638	1000	+	.	gene_id "MSTRG.44809"; transcript_id "MSTRG.44809.40"; exon_number "1";
chr12	StringTie	exon	109099189	109099284	1000	+	.	gene_id "MSTRG.44809"; transcript_id "MSTRG.44809.40"; exon_number "2";
chr12	StringTie	exon	109101902	109101999	1000	+	.	gene_id "MSTRG.44809"; transcript_id "MSTRG.44809.40"; exon_number "3";
chr12	StringTie	exon	109102803	109102927	1000	+	.	gene_id "MSTRG.44809"; transcript_id "MSTRG.44809.40"; exon_number "4";
chr12	StringTie	exon	109103433	109103611	1000	+	.	gene_id "MSTRG.44809"; transcript_id "MSTRG.44809.40"; exon_number "5";
chr12	StringTie	exon	109109829	109110993	1000	+	.	gene_id "MSTRG.44809"; transcript_id "MSTRG.44809.40"; exon_number "6";
chr12	StringTie	transcript	109102586	109110993	1000	+	.	gene_id "MSTRG.44809"; transcript_id "MSTRG.44809.41";
chr12	StringTie	exon	109102586	109102927	1000	+	.	gene_id "MSTRG.44809"; transcript_id "MSTRG.44809.41"; exon_number "1";
chr12	StringTie	exon	109103433	109103611	1000	+	.	gene_id "MSTRG.44809"; transcript_id "MSTRG.44809.41"; exon_number "2";
chr12	StringTie	exon	109105099	109105193	1000	+	.	gene_id "MSTRG.44809"; transcript_id "MSTRG.44809.41"; exon_number "3";
chr12	StringTie	exon	109109829	109110993	1000	+	.	gene_id "MSTRG.44809"; transcript_id "MSTRG.44809.41"; exon_number "4";
chr12	StringTie	transcript	109102695	109110993	1000	+	.	gene_id "MSTRG.44809"; transcript_id "MSTRG.44809.42";
chr12	StringTie	exon	109102695	109102925	1000	+	.	gene_id "MSTRG.44809"; transcript_id "MSTRG.44809.42"; exon_number "1";
chr12	StringTie	exon	109103433	109103611	1000	+	.	gene_id "MSTRG.44809"; transcript_id "MSTRG.44809.42"; exon_number "2";
chr12	StringTie	exon	109109829	109110993	1000	+	.	gene_id "MSTRG.44809"; transcript_id "MSTRG.44809.42"; exon_number "3";
chr12	StringTie	transcript	109103430	109110992	1000	+	.	gene_id "MSTRG.44809"; transcript_id "MSTRG.44809.43";
chr12	StringTie	exon	109103430	109103611	1000	+	.	gene_id "MSTRG.44809"; transcript_id "MSTRG.44809.43"; exon_number "1";
chr12	StringTie	exon	109109791	109110992	1000	+	.	gene_id "MSTRG.44809"; transcript_id "MSTRG.44809.43"; exon_number "2";
chr12	StringTie	transcript	109104730	109110993	1000	+	.	gene_id "MSTRG.44809"; transcript_id "MSTRG.44809.44";
chr12	StringTie	exon	109104730	109105215	1000	+	.	gene_id "MSTRG.44809"; transcript_id "MSTRG.44809.44"; exon_number "1";
chr12	StringTie	exon	109109829	109110993	1000	+	.	gene_id "MSTRG.44809"; transcript_id "MSTRG.44809.44"; exon_number "2";
chr12	StringTie	transcript	109107755	109110993	1000	+	.	gene_id "MSTRG.44809"; transcript_id "MSTRG.44809.45";
chr12	StringTie	exon	109107755	109110150	1000	+	.	gene_id "MSTRG.44809"; transcript_id "MSTRG.44809.45"; exon_number "1";
chr12	StringTie	exon	109110662	109110993	1000	+	.	gene_id "MSTRG.44809"; transcript_id "MSTRG.44809.45"; exon_number "2";
chr12	StringTie	transcript	109111095	109268406	1000	+	.	gene_id "MSTRG.44809"; transcript_id "MSTRG.44809.46";
chr12	StringTie	exon	109111095	109111472	1000	+	.	gene_id "MSTRG.44809"; transcript_id "MSTRG.44809.46"; exon_number "1";
chr12	StringTie	exon	109113066	109113415	1000	+	.	gene_id "MSTRG.44809"; transcript_id "MSTRG.44809.46"; exon_number "2";
chr12	StringTie	exon	109139397	109140058	1000	+	.	gene_id "MSTRG.44809"; transcript_id "MSTRG.44809.46"; exon_number "3";
chr12	StringTie	exon	109166861	109166993	1000	+	.	gene_id "MSTRG.44809"; transcript_id "MSTRG.44809.46"; exon_number "4";
chr12	StringTie	exon	109167896	109168034	1000	+	.	gene_id "MSTRG.44809"; transcript_id "MSTRG.44809.46"; exon_number "5";
chr12	StringTie	exon	109171805	109171914	1000	+	.	gene_id "MSTRG.44809"; transcript_id "MSTRG.44809.46"; exon_number "6";
chr12	StringTie	exon	109172275	109172356	1000	+	.	gene_id "MSTRG.44809"; transcript_id "MSTRG.44809.46"; exon_number "7";
chr12	StringTie	exon	109174132	109174230	1000	+	.	gene_id "MSTRG.44809"; transcript_id "MSTRG.44809.46"; exon_number "8";
chr12	StringTie	exon	109175931	109176040	1000	+	.	gene_id "MSTRG.44809"; transcript_id "MSTRG.44809.46"; exon_number "9";
chr12	StringTie	exon	109176153	109176263	1000	+	.	gene_id "MSTRG.44809"; transcript_id "MSTRG.44809.46"; exon_number "10";
chr12	StringTie	exon	109179088	109179297	1000	+	.	gene_id "MSTRG.44809"; transcript_id "MSTRG.44809.46"; exon_number "11";
chr12	StringTie	exon	109179917	109180087	1000	+	.	gene_id "MSTRG.44809"; transcript_id "MSTRG.44809.46"; exon_number "12";
chr12	StringTie	exon	109185579	109185740	1000	+	.	gene_id "MSTRG.44809"; transcript_id "MSTRG.44809.46"; exon_number "13";
chr12	StringTie	exon	109187999	109188162	1000	+	.	gene_id "MSTRG.44809"; transcript_id "MSTRG.44809.46"; exon_number "14";
chr12	StringTie	exon	109191613	109191763	1000	+	.	gene_id "MSTRG.44809"; transcript_id "MSTRG.44809.46"; exon_number "15";
chr12	StringTie	exon	109191847	109191950	1000	+	.	gene_id "MSTRG.44809"; transcript_id "MSTRG.44809.46"; exon_number "16";
chr12	StringTie	exon	109193648	109193729	1000	+	.	gene_id "MSTRG.44809"; transcript_id "MSTRG.44809.46"; exon_number "17";
chr12	StringTie	exon	109197008	109197153	1000	+	.	gene_id "MSTRG.44809"; transcript_id "MSTRG.44809.46"; exon_number "18";
chr12	StringTie	exon	109199402	109199552	1000	+	.	gene_id "MSTRG.44809"; transcript_id "MSTRG.44809.46"; exon_number "19";
chr12	StringTie	exon	109201567	109201701	1000	+	.	gene_id "MSTRG.44809"; transcript_id "MSTRG.44809.46"; exon_number "20";
chr12	StringTie	exon	109206710	109206856	1000	+	.	gene_id "MSTRG.44809"; transcript_id "MSTRG.44809.46"; exon_number "21";
chr12	StringTie	exon	109209165	109209353	1000	+	.	gene_id "MSTRG.44809"; transcript_id "MSTRG.44809.46"; exon_number "22";
chr12	StringTie	exon	109212836	109212936	1000	+	.	gene_id "MSTRG.44809"; transcript_id "MSTRG.44809.46"; exon_number "23";
chr12	StringTie	exon	109216618	109216706	1000	+	.	gene_id "MSTRG.44809"; transcript_id "MSTRG.44809.46"; exon_number "24";
chr12	StringTie	exon	109216796	109216920	1000	+	.	gene_id "MSTRG.44809"; transcript_id "MSTRG.44809.46"; exon_number "25";
chr12	StringTie	exon	109222507	109222620	1000	+	.	gene_id "MSTRG.44809"; transcript_id "MSTRG.44809.46"; exon_number "26";
chr12	StringTie	exon	109222799	109222912	1000	+	.	gene_id "MSTRG.44809"; transcript_id "MSTRG.44809.46"; exon_number "27";
chr12	StringTie	exon	109223815	109223904	1000	+	.	gene_id "MSTRG.44809"; transcript_id "MSTRG.44809.46"; exon_number "28";
chr12	StringTie	exon	109227371	109227489	1000	+	.	gene_id "MSTRG.44809"; transcript_id "MSTRG.44809.46"; exon_number "29";
chr12	StringTie	exon	109232669	109232806	1000	+	.	gene_id "MSTRG.44809"; transcript_id "MSTRG.44809.46"; exon_number "30";
chr12	StringTie	exon	109233748	109233847	1000	+	.	gene_id "MSTRG.44809"; transcript_id "MSTRG.44809.46"; exon_number "31";
chr12	StringTie	exon	109233938	109234045	1000	+	.	gene_id "MSTRG.44809"; transcript_id "MSTRG.44809.46"; exon_number "32";
chr12	StringTie	exon	109235313	109235369	1000	+	.	gene_id "MSTRG.44809"; transcript_id "MSTRG.44809.46"; exon_number "33";
chr12	StringTie	exon	109235606	109235647	1000	+	.	gene_id "MSTRG.44809"; transcript_id "MSTRG.44809.46"; exon_number "34";
chr12	StringTie	exon	109237165	109237380	1000	+	.	gene_id "MSTRG.44809"; transcript_id "MSTRG.44809.46"; exon_number "35";
chr12	StringTie	exon	109239830	109239985	1000	+	.	gene_id "MSTRG.44809"; transcript_id "MSTRG.44809.46"; exon_number "36";
chr12	StringTie	exon	109241078	109241281	1000	+	.	gene_id "MSTRG.44809"; transcript_id "MSTRG.44809.46"; exon_number "37";
chr12	StringTie	exon	109242437	109242592	1000	+	.	gene_id "MSTRG.44809"; transcript_id "MSTRG.44809.46"; exon_number "38";
chr12	StringTie	exon	109245626	109245748	1000	+	.	gene_id "MSTRG.44809"; transcript_id "MSTRG.44809.46"; exon_number "39";
chr12	StringTie	exon	109246179	109246448	1000	+	.	gene_id "MSTRG.44809"; transcript_id "MSTRG.44809.46"; exon_number "40";
chr12	StringTie	exon	109247606	109247703	1000	+	.	gene_id "MSTRG.44809"; transcript_id "MSTRG.44809.46"; exon_number "41";
chr12	StringTie	exon	109249984	109250104	1000	+	.	gene_id "MSTRG.44809"; transcript_id "MSTRG.44809.46"; exon_number "42";
chr12	StringTie	exon	109252046	109252156	1000	+	.	gene_id "MSTRG.44809"; transcript_id "MSTRG.44809.46"; exon_number "43";
chr12	StringTie	exon	109253015	109253158	1000	+	.	gene_id "MSTRG.44809"; transcript_id "MSTRG.44809.46"; exon_number "44";
chr12	StringTie	exon	109254214	109254334	1000	+	.	gene_id "MSTRG.44809"; transcript_id "MSTRG.44809.46"; exon_number "45";
chr12	StringTie	exon	109256140	109256236	1000	+	.	gene_id "MSTRG.44809"; transcript_id "MSTRG.44809.46"; exon_number "46";
chr12	StringTie	exon	109258268	109258364	1000	+	.	gene_id "MSTRG.44809"; transcript_id "MSTRG.44809.46"; exon_number "47";
chr12	StringTie	exon	109258973	109259108	1000	+	.	gene_id "MSTRG.44809"; transcript_id "MSTRG.44809.46"; exon_number "48";
chr12	StringTie	exon	109260065	109260149	1000	+	.	gene_id "MSTRG.44809"; transcript_id "MSTRG.44809.46"; exon_number "49";
chr12	StringTie	exon	109260480	109260657	1000	+	.	gene_id "MSTRG.44809"; transcript_id "MSTRG.44809.46"; exon_number "50";
chr12	StringTie	exon	109262357	109262469	1000	+	.	gene_id "MSTRG.44809"; transcript_id "MSTRG.44809.46"; exon_number "51";
chr12	StringTie	exon	109264232	109264386	1000	+	.	gene_id "MSTRG.44809"; transcript_id "MSTRG.44809.46"; exon_number "52";
chr12	StringTie	exon	109265110	109265280	1000	+	.	gene_id "MSTRG.44809"; transcript_id "MSTRG.44809.46"; exon_number "53";
chr12	StringTie	exon	109265389	109265525	1000	+	.	gene_id "MSTRG.44809"; transcript_id "MSTRG.44809.46"; exon_number "54";
chr12	StringTie	exon	109266236	109268406	1000	+	.	gene_id "MSTRG.44809"; transcript_id "MSTRG.44809.46"; exon_number "55";
chr12	StringTie	transcript	109111096	109127678	1000	+	.	gene_id "MSTRG.44809"; transcript_id "MSTRG.44809.47";
chr12	StringTie	exon	109111096	109111472	1000	+	.	gene_id "MSTRG.44809"; transcript_id "MSTRG.44809.47"; exon_number "1";
chr12	StringTie	exon	109113066	109113415	1000	+	.	gene_id "MSTRG.44809"; transcript_id "MSTRG.44809.47"; exon_number "2";
chr12	StringTie	exon	109125261	109127678	1000	+	.	gene_id "MSTRG.44809"; transcript_id "MSTRG.44809.47"; exon_number "3";
chr12	StringTie	transcript	109111100	109268248	1000	+	.	gene_id "MSTRG.44809"; transcript_id "MSTRG.44809.48";
chr12	StringTie	exon	109111100	109111472	1000	+	.	gene_id "MSTRG.44809"; transcript_id "MSTRG.44809.48"; exon_number "1";
chr12	StringTie	exon	109113261	109113415	1000	+	.	gene_id "MSTRG.44809"; transcript_id "MSTRG.44809.48"; exon_number "2";
chr12	StringTie	exon	109139397	109140058	1000	+	.	gene_id "MSTRG.44809"; transcript_id "MSTRG.44809.48"; exon_number "3";
chr12	StringTie	exon	109166861	109166993	1000	+	.	gene_id "MSTRG.44809"; transcript_id "MSTRG.44809.48"; exon_number "4";
chr12	StringTie	exon	109167896	109168034	1000	+	.	gene_id "MSTRG.44809"; transcript_id "MSTRG.44809.48"; exon_number "5";
chr12	StringTie	exon	109171805	109171914	1000	+	.	gene_id "MSTRG.44809"; transcript_id "MSTRG.44809.48"; exon_number "6";
chr12	StringTie	exon	109172275	109172356	1000	+	.	gene_id "MSTRG.44809"; transcript_id "MSTRG.44809.48"; exon_number "7";
chr12	StringTie	exon	109174132	109174230	1000	+	.	gene_id "MSTRG.44809"; transcript_id "MSTRG.44809.48"; exon_number "8";
chr12	StringTie	exon	109175931	109176040	1000	+	.	gene_id "MSTRG.44809"; transcript_id "MSTRG.44809.48"; exon_number "9";
chr12	StringTie	exon	109176153	109176263	1000	+	.	gene_id "MSTRG.44809"; transcript_id "MSTRG.44809.48"; exon_number "10";
chr12	StringTie	exon	109179088	109179297	1000	+	.	gene_id "MSTRG.44809"; transcript_id "MSTRG.44809.48"; exon_number "11";
chr12	StringTie	exon	109179917	109180087	1000	+	.	gene_id "MSTRG.44809"; transcript_id "MSTRG.44809.48"; exon_number "12";
chr12	StringTie	exon	109185579	109185740	1000	+	.	gene_id "MSTRG.44809"; transcript_id "MSTRG.44809.48"; exon_number "13";
chr12	StringTie	exon	109187999	109188162	1000	+	.	gene_id "MSTRG.44809"; transcript_id "MSTRG.44809.48"; exon_number "14";
chr12	StringTie	exon	109191613	109191763	1000	+	.	gene_id "MSTRG.44809"; transcript_id "MSTRG.44809.48"; exon_number "15";
chr12	StringTie	exon	109191847	109191950	1000	+	.	gene_id "MSTRG.44809"; transcript_id "MSTRG.44809.48"; exon_number "16";
chr12	StringTie	exon	109193648	109193729	1000	+	.	gene_id "MSTRG.44809"; transcript_id "MSTRG.44809.48"; exon_number "17";
chr12	StringTie	exon	109197008	109197153	1000	+	.	gene_id "MSTRG.44809"; transcript_id "MSTRG.44809.48"; exon_number "18";
chr12	StringTie	exon	109199402	109199552	1000	+	.	gene_id "MSTRG.44809"; transcript_id "MSTRG.44809.48"; exon_number "19";
chr12	StringTie	exon	109201567	109201701	1000	+	.	gene_id "MSTRG.44809"; transcript_id "MSTRG.44809.48"; exon_number "20";
chr12	StringTie	exon	109206710	109206856	1000	+	.	gene_id "MSTRG.44809"; transcript_id "MSTRG.44809.48"; exon_number "21";
chr12	StringTie	exon	109209165	109209353	1000	+	.	gene_id "MSTRG.44809"; transcript_id "MSTRG.44809.48"; exon_number "22";
chr12	StringTie	exon	109212836	109212936	1000	+	.	gene_id "MSTRG.44809"; transcript_id "MSTRG.44809.48"; exon_number "23";
chr12	StringTie	exon	109216618	109216706	1000	+	.	gene_id "MSTRG.44809"; transcript_id "MSTRG.44809.48"; exon_number "24";
chr12	StringTie	exon	109216796	109216920	1000	+	.	gene_id "MSTRG.44809"; transcript_id "MSTRG.44809.48"; exon_number "25";
chr12	StringTie	exon	109222507	109222620	1000	+	.	gene_id "MSTRG.44809"; transcript_id "MSTRG.44809.48"; exon_number "26";
chr12	StringTie	exon	109222799	109222912	1000	+	.	gene_id "MSTRG.44809"; transcript_id "MSTRG.44809.48"; exon_number "27";
chr12	StringTie	exon	109223815	109223904	1000	+	.	gene_id "MSTRG.44809"; transcript_id "MSTRG.44809.48"; exon_number "28";
chr12	StringTie	exon	109227371	109227489	1000	+	.	gene_id "MSTRG.44809"; transcript_id "MSTRG.44809.48"; exon_number "29";
chr12	StringTie	exon	109232669	109232806	1000	+	.	gene_id "MSTRG.44809"; transcript_id "MSTRG.44809.48"; exon_number "30";
chr12	StringTie	exon	109233748	109233847	1000	+	.	gene_id "MSTRG.44809"; transcript_id "MSTRG.44809.48"; exon_number "31";
chr12	StringTie	exon	109233938	109234045	1000	+	.	gene_id "MSTRG.44809"; transcript_id "MSTRG.44809.48"; exon_number "32";
chr12	StringTie	exon	109235313	109235369	1000	+	.	gene_id "MSTRG.44809"; transcript_id "MSTRG.44809.48"; exon_number "33";
chr12	StringTie	exon	109235606	109235647	1000	+	.	gene_id "MSTRG.44809"; transcript_id "MSTRG.44809.48"; exon_number "34";
chr12	StringTie	exon	109237165	109237380	1000	+	.	gene_id "MSTRG.44809"; transcript_id "MSTRG.44809.48"; exon_number "35";
chr12	StringTie	exon	109239830	109239985	1000	+	.	gene_id "MSTRG.44809"; transcript_id "MSTRG.44809.48"; exon_number "36";
chr12	StringTie	exon	109241078	109241281	1000	+	.	gene_id "MSTRG.44809"; transcript_id "MSTRG.44809.48"; exon_number "37";
chr12	StringTie	exon	109242437	109242592	1000	+	.	gene_id "MSTRG.44809"; transcript_id "MSTRG.44809.48"; exon_number "38";
chr12	StringTie	exon	109245626	109245748	1000	+	.	gene_id "MSTRG.44809"; transcript_id "MSTRG.44809.48"; exon_number "39";
chr12	StringTie	exon	109246179	109246448	1000	+	.	gene_id "MSTRG.44809"; transcript_id "MSTRG.44809.48"; exon_number "40";
chr12	StringTie	exon	109247606	109247703	1000	+	.	gene_id "MSTRG.44809"; transcript_id "MSTRG.44809.48"; exon_number "41";
chr12	StringTie	exon	109249984	109250104	1000	+	.	gene_id "MSTRG.44809"; transcript_id "MSTRG.44809.48"; exon_number "42";
chr12	StringTie	exon	109252046	109252156	1000	+	.	gene_id "MSTRG.44809"; transcript_id "MSTRG.44809.48"; exon_number "43";
chr12	StringTie	exon	109253015	109253158	1000	+	.	gene_id "MSTRG.44809"; transcript_id "MSTRG.44809.48"; exon_number "44";
chr12	StringTie	exon	109254214	109254334	1000	+	.	gene_id "MSTRG.44809"; transcript_id "MSTRG.44809.48"; exon_number "45";
chr12	StringTie	exon	109256140	109256236	1000	+	.	gene_id "MSTRG.44809"; transcript_id "MSTRG.44809.48"; exon_number "46";
chr12	StringTie	exon	109258268	109258364	1000	+	.	gene_id "MSTRG.44809"; transcript_id "MSTRG.44809.48"; exon_number "47";
chr12	StringTie	exon	109258973	109259108	1000	+	.	gene_id "MSTRG.44809"; transcript_id "MSTRG.44809.48"; exon_number "48";
chr12	StringTie	exon	109260480	109260657	1000	+	.	gene_id "MSTRG.44809"; transcript_id "MSTRG.44809.48"; exon_number "49";
chr12	StringTie	exon	109262357	109262469	1000	+	.	gene_id "MSTRG.44809"; transcript_id "MSTRG.44809.48"; exon_number "50";
chr12	StringTie	exon	109264232	109264386	1000	+	.	gene_id "MSTRG.44809"; transcript_id "MSTRG.44809.48"; exon_number "51";
chr12	StringTie	exon	109265110	109265280	1000	+	.	gene_id "MSTRG.44809"; transcript_id "MSTRG.44809.48"; exon_number "52";
chr12	StringTie	exon	109265389	109265525	1000	+	.	gene_id "MSTRG.44809"; transcript_id "MSTRG.44809.48"; exon_number "53";
chr12	StringTie	exon	109266236	109268248	1000	+	.	gene_id "MSTRG.44809"; transcript_id "MSTRG.44809.48"; exon_number "54";
chr12	StringTie	transcript	109111103	109141282	1000	+	.	gene_id "MSTRG.44809"; transcript_id "MSTRG.44809.49";
chr12	StringTie	exon	109111103	109111472	1000	+	.	gene_id "MSTRG.44809"; transcript_id "MSTRG.44809.49"; exon_number "1";
chr12	StringTie	exon	109113066	109113415	1000	+	.	gene_id "MSTRG.44809"; transcript_id "MSTRG.44809.49"; exon_number "2";
chr12	StringTie	exon	109139397	109140058	1000	+	.	gene_id "MSTRG.44809"; transcript_id "MSTRG.44809.49"; exon_number "3";
chr12	StringTie	exon	109141087	109141282	1000	+	.	gene_id "MSTRG.44809"; transcript_id "MSTRG.44809.49"; exon_number "4";
chr12	StringTie	transcript	109097558	109111022	1000	+	.	gene_id "MSTRG.44809"; transcript_id "MSTRG.44809.5";
```
