## Additional File 7 - TCGA transcript assembly for "Widespread 3’ UTR splicing regulates expression of oncogene transcripts in sequence-dependent and independent manners": all_tissues_agg-agg-agg.gtf (part 1450 of 2216)

```
chr12	StringTie	exon	109097558	109097811	1000	+	.	gene_id "MSTRG.44809"; transcript_id "MSTRG.44809.5"; exon_number "1";
chr12	StringTie	exon	109098432	109098638	1000	+	.	gene_id "MSTRG.44809"; transcript_id "MSTRG.44809.5"; exon_number "2";
chr12	StringTie	exon	109099189	109099284	1000	+	.	gene_id "MSTRG.44809"; transcript_id "MSTRG.44809.5"; exon_number "3";
chr12	StringTie	exon	109101902	109101999	1000	+	.	gene_id "MSTRG.44809"; transcript_id "MSTRG.44809.5"; exon_number "4";
chr12	StringTie	exon	109102839	109102927	1000	+	.	gene_id "MSTRG.44809"; transcript_id "MSTRG.44809.5"; exon_number "5";
chr12	StringTie	exon	109103433	109103611	1000	+	.	gene_id "MSTRG.44809"; transcript_id "MSTRG.44809.5"; exon_number "6";
chr12	StringTie	exon	109109829	109110291	1000	+	.	gene_id "MSTRG.44809"; transcript_id "MSTRG.44809.5"; exon_number "7";
chr12	StringTie	exon	109110408	109111022	1000	+	.	gene_id "MSTRG.44809"; transcript_id "MSTRG.44809.5"; exon_number "8";
chr12	StringTie	transcript	109111106	109268281	1000	+	.	gene_id "MSTRG.44809"; transcript_id "MSTRG.44809.50";
chr12	StringTie	exon	109111106	109111472	1000	+	.	gene_id "MSTRG.44809"; transcript_id "MSTRG.44809.50"; exon_number "1";
chr12	StringTie	exon	109113095	109113415	1000	+	.	gene_id "MSTRG.44809"; transcript_id "MSTRG.44809.50"; exon_number "2";
chr12	StringTie	exon	109139397	109140058	1000	+	.	gene_id "MSTRG.44809"; transcript_id "MSTRG.44809.50"; exon_number "3";
chr12	StringTie	exon	109166861	109166993	1000	+	.	gene_id "MSTRG.44809"; transcript_id "MSTRG.44809.50"; exon_number "4";
chr12	StringTie	exon	109167896	109168034	1000	+	.	gene_id "MSTRG.44809"; transcript_id "MSTRG.44809.50"; exon_number "5";
chr12	StringTie	exon	109171805	109171914	1000	+	.	gene_id "MSTRG.44809"; transcript_id "MSTRG.44809.50"; exon_number "6";
chr12	StringTie	exon	109172275	109172356	1000	+	.	gene_id "MSTRG.44809"; transcript_id "MSTRG.44809.50"; exon_number "7";
chr12	StringTie	exon	109174132	109174230	1000	+	.	gene_id "MSTRG.44809"; transcript_id "MSTRG.44809.50"; exon_number "8";
chr12	StringTie	exon	109175931	109176040	1000	+	.	gene_id "MSTRG.44809"; transcript_id "MSTRG.44809.50"; exon_number "9";
chr12	StringTie	exon	109176153	109176263	1000	+	.	gene_id "MSTRG.44809"; transcript_id "MSTRG.44809.50"; exon_number "10";
chr12	StringTie	exon	109179088	109179297	1000	+	.	gene_id "MSTRG.44809"; transcript_id "MSTRG.44809.50"; exon_number "11";
chr12	StringTie	exon	109179917	109180087	1000	+	.	gene_id "MSTRG.44809"; transcript_id "MSTRG.44809.50"; exon_number "12";
chr12	StringTie	exon	109185579	109185740	1000	+	.	gene_id "MSTRG.44809"; transcript_id "MSTRG.44809.50"; exon_number "13";
chr12	StringTie	exon	109187999	109188162	1000	+	.	gene_id "MSTRG.44809"; transcript_id "MSTRG.44809.50"; exon_number "14";
chr12	StringTie	exon	109191613	109191763	1000	+	.	gene_id "MSTRG.44809"; transcript_id "MSTRG.44809.50"; exon_number "15";
chr12	StringTie	exon	109191847	109191950	1000	+	.	gene_id "MSTRG.44809"; transcript_id "MSTRG.44809.50"; exon_number "16";
chr12	StringTie	exon	109193648	109193729	1000	+	.	gene_id "MSTRG.44809"; transcript_id "MSTRG.44809.50"; exon_number "17";
chr12	StringTie	exon	109197008	109197153	1000	+	.	gene_id "MSTRG.44809"; transcript_id "MSTRG.44809.50"; exon_number "18";
chr12	StringTie	exon	109199402	109199552	1000	+	.	gene_id "MSTRG.44809"; transcript_id "MSTRG.44809.50"; exon_number "19";
chr12	StringTie	exon	109201567	109201701	1000	+	.	gene_id "MSTRG.44809"; transcript_id "MSTRG.44809.50"; exon_number "20";
chr12	StringTie	exon	109206710	109206856	1000	+	.	gene_id "MSTRG.44809"; transcript_id "MSTRG.44809.50"; exon_number "21";
chr12	StringTie	exon	109209165	109209353	1000	+	.	gene_id "MSTRG.44809"; transcript_id "MSTRG.44809.50"; exon_number "22";
chr12	StringTie	exon	109212836	109212936	1000	+	.	gene_id "MSTRG.44809"; transcript_id "MSTRG.44809.50"; exon_number "23";
chr12	StringTie	exon	109216618	109216706	1000	+	.	gene_id "MSTRG.44809"; transcript_id "MSTRG.44809.50"; exon_number "24";
chr12	StringTie	exon	109216796	109216920	1000	+	.	gene_id "MSTRG.44809"; transcript_id "MSTRG.44809.50"; exon_number "25";
chr12	StringTie	exon	109222507	109222620	1000	+	.	gene_id "MSTRG.44809"; transcript_id "MSTRG.44809.50"; exon_number "26";
chr12	StringTie	exon	109222799	109222912	1000	+	.	gene_id "MSTRG.44809"; transcript_id "MSTRG.44809.50"; exon_number "27";
chr12	StringTie	exon	109223815	109223904	1000	+	.	gene_id "MSTRG.44809"; transcript_id "MSTRG.44809.50"; exon_number "28";
chr12	StringTie	exon	109227371	109227489	1000	+	.	gene_id "MSTRG.44809"; transcript_id "MSTRG.44809.50"; exon_number "29";
chr12	StringTie	exon	109232669	109232806	1000	+	.	gene_id "MSTRG.44809"; transcript_id "MSTRG.44809.50"; exon_number "30";
chr12	StringTie	exon	109233748	109233847	1000	+	.	gene_id "MSTRG.44809"; transcript_id "MSTRG.44809.50"; exon_number "31";
chr12	StringTie	exon	109233938	109234045	1000	+	.	gene_id "MSTRG.44809"; transcript_id "MSTRG.44809.50"; exon_number "32";
chr12	StringTie	exon	109235313	109235369	1000	+	.	gene_id "MSTRG.44809"; transcript_id "MSTRG.44809.50"; exon_number "33";
chr12	StringTie	exon	109235606	109235647	1000	+	.	gene_id "MSTRG.44809"; transcript_id "MSTRG.44809.50"; exon_number "34";
chr12	StringTie	exon	109237165	109237380	1000	+	.	gene_id "MSTRG.44809"; transcript_id "MSTRG.44809.50"; exon_number "35";
chr12	StringTie	exon	109239830	109239985	1000	+	.	gene_id "MSTRG.44809"; transcript_id "MSTRG.44809.50"; exon_number "36";
chr12	StringTie	exon	109241078	109241281	1000	+	.	gene_id "MSTRG.44809"; transcript_id "MSTRG.44809.50"; exon_number "37";
chr12	StringTie	exon	109242437	109242592	1000	+	.	gene_id "MSTRG.44809"; transcript_id "MSTRG.44809.50"; exon_number "38";
chr12	StringTie	exon	109245626	109245748	1000	+	.	gene_id "MSTRG.44809"; transcript_id "MSTRG.44809.50"; exon_number "39";
chr12	StringTie	exon	109246179	109246448	1000	+	.	gene_id "MSTRG.44809"; transcript_id "MSTRG.44809.50"; exon_number "40";
chr12	StringTie	exon	109247606	109247703	1000	+	.	gene_id "MSTRG.44809"; transcript_id "MSTRG.44809.50"; exon_number "41";
chr12	StringTie	exon	109249984	109250104	1000	+	.	gene_id "MSTRG.44809"; transcript_id "MSTRG.44809.50"; exon_number "42";
chr12	StringTie	exon	109252046	109252156	1000	+	.	gene_id "MSTRG.44809"; transcript_id "MSTRG.44809.50"; exon_number "43";
chr12	StringTie	exon	109253015	109253158	1000	+	.	gene_id "MSTRG.44809"; transcript_id "MSTRG.44809.50"; exon_number "44";
chr12	StringTie	exon	109254214	109254334	1000	+	.	gene_id "MSTRG.44809"; transcript_id "MSTRG.44809.50"; exon_number "45";
chr12	StringTie	exon	109256140	109256236	1000	+	.	gene_id "MSTRG.44809"; transcript_id "MSTRG.44809.50"; exon_number "46";
chr12	StringTie	exon	109258268	109258364	1000	+	.	gene_id "MSTRG.44809"; transcript_id "MSTRG.44809.50"; exon_number "47";
chr12	StringTie	exon	109258973	109259108	1000	+	.	gene_id "MSTRG.44809"; transcript_id "MSTRG.44809.50"; exon_number "48";
chr12	StringTie	exon	109260480	109260657	1000	+	.	gene_id "MSTRG.44809"; transcript_id "MSTRG.44809.50"; exon_number "49";
chr12	StringTie	exon	109262357	109262469	1000	+	.	gene_id "MSTRG.44809"; transcript_id "MSTRG.44809.50"; exon_number "50";
chr12	StringTie	exon	109264232	109264386	1000	+	.	gene_id "MSTRG.44809"; transcript_id "MSTRG.44809.50"; exon_number "51";
chr12	StringTie	exon	109265110	109265280	1000	+	.	gene_id "MSTRG.44809"; transcript_id "MSTRG.44809.50"; exon_number "52";
chr12	StringTie	exon	109265389	109265525	1000	+	.	gene_id "MSTRG.44809"; transcript_id "MSTRG.44809.50"; exon_number "53";
chr12	StringTie	exon	109266236	109268281	1000	+	.	gene_id "MSTRG.44809"; transcript_id "MSTRG.44809.50"; exon_number "54";
chr12	StringTie	transcript	109111107	109114171	1000	+	.	gene_id "MSTRG.44809"; transcript_id "MSTRG.44809.51";
chr12	StringTie	exon	109111107	109111472	1000	+	.	gene_id "MSTRG.44809"; transcript_id "MSTRG.44809.51"; exon_number "1";
chr12	StringTie	exon	109113261	109113415	1000	+	.	gene_id "MSTRG.44809"; transcript_id "MSTRG.44809.51"; exon_number "2";
chr12	StringTie	exon	109114005	109114171	1000	+	.	gene_id "MSTRG.44809"; transcript_id "MSTRG.44809.51"; exon_number "3";
chr12	StringTie	transcript	109111107	109114185	1000	+	.	gene_id "MSTRG.44809"; transcript_id "MSTRG.44809.52";
chr12	StringTie	exon	109111107	109111472	1000	+	.	gene_id "MSTRG.44809"; transcript_id "MSTRG.44809.52"; exon_number "1";
chr12	StringTie	exon	109113066	109113415	1000	+	.	gene_id "MSTRG.44809"; transcript_id "MSTRG.44809.52"; exon_number "2";
chr12	StringTie	exon	109114005	109114185	1000	+	.	gene_id "MSTRG.44809"; transcript_id "MSTRG.44809.52"; exon_number "3";
chr12	StringTie	transcript	109111121	109268260	1000	+	.	gene_id "MSTRG.44809"; transcript_id "MSTRG.44809.53";
chr12	StringTie	exon	109111121	109113415	1000	+	.	gene_id "MSTRG.44809"; transcript_id "MSTRG.44809.53"; exon_number "1";
chr12	StringTie	exon	109139397	109140058	1000	+	.	gene_id "MSTRG.44809"; transcript_id "MSTRG.44809.53"; exon_number "2";
chr12	StringTie	exon	109166861	109166993	1000	+	.	gene_id "MSTRG.44809"; transcript_id "MSTRG.44809.53"; exon_number "3";
chr12	StringTie	exon	109167896	109168034	1000	+	.	gene_id "MSTRG.44809"; transcript_id "MSTRG.44809.53"; exon_number "4";
chr12	StringTie	exon	109171805	109171914	1000	+	.	gene_id "MSTRG.44809"; transcript_id "MSTRG.44809.53"; exon_number "5";
chr12	StringTie	exon	109172275	109172356	1000	+	.	gene_id "MSTRG.44809"; transcript_id "MSTRG.44809.53"; exon_number "6";
chr12	StringTie	exon	109174132	109174230	1000	+	.	gene_id "MSTRG.44809"; transcript_id "MSTRG.44809.53"; exon_number "7";
chr12	StringTie	exon	109175931	109176040	1000	+	.	gene_id "MSTRG.44809"; transcript_id "MSTRG.44809.53"; exon_number "8";
chr12	StringTie	exon	109176153	109176263	1000	+	.	gene_id "MSTRG.44809"; transcript_id "MSTRG.44809.53"; exon_number "9";
chr12	StringTie	exon	109179088	109179297	1000	+	.	gene_id "MSTRG.44809"; transcript_id "MSTRG.44809.53"; exon_number "10";
chr12	StringTie	exon	109179917	109180087	1000	+	.	gene_id "MSTRG.44809"; transcript_id "MSTRG.44809.53"; exon_number "11";
chr12	StringTie	exon	109185579	109185740	1000	+	.	gene_id "MSTRG.44809"; transcript_id "MSTRG.44809.53"; exon_number "12";
chr12	StringTie	exon	109187999	109188162	1000	+	.	gene_id "MSTRG.44809"; transcript_id "MSTRG.44809.53"; exon_number "13";
chr12	StringTie	exon	109191613	109191763	1000	+	.	gene_id "MSTRG.44809"; transcript_id "MSTRG.44809.53"; exon_number "14";
chr12	StringTie	exon	109191847	109191950	1000	+	.	gene_id "MSTRG.44809"; transcript_id "MSTRG.44809.53"; exon_number "15";
chr12	StringTie	exon	109193648	109193729	1000	+	.	gene_id "MSTRG.44809"; transcript_id "MSTRG.44809.53"; exon_number "16";
chr12	StringTie	exon	109197008	109197153	1000	+	.	gene_id "MSTRG.44809"; transcript_id "MSTRG.44809.53"; exon_number "17";
chr12	StringTie	exon	109199402	109199552	1000	+	.	gene_id "MSTRG.44809"; transcript_id "MSTRG.44809.53"; exon_number "18";
chr12	StringTie	exon	109201567	109201701	1000	+	.	gene_id "MSTRG.44809"; transcript_id "MSTRG.44809.53"; exon_number "19";
chr12	StringTie	exon	109206710	109206856	1000	+	.	gene_id "MSTRG.44809"; transcript_id "MSTRG.44809.53"; exon_number "20";
chr12	StringTie	exon	109209165	109209353	1000	+	.	gene_id "MSTRG.44809"; transcript_id "MSTRG.44809.53"; exon_number "21";
chr12	StringTie	exon	109212836	109212936	1000	+	.	gene_id "MSTRG.44809"; transcript_id "MSTRG.44809.53"; exon_number "22";
chr12	StringTie	exon	109216618	109216706	1000	+	.	gene_id "MSTRG.44809"; transcript_id "MSTRG.44809.53"; exon_number "23";
chr12	StringTie	exon	109216796	109216920	1000	+	.	gene_id "MSTRG.44809"; transcript_id "MSTRG.44809.53"; exon_number "24";
chr12	StringTie	exon	109222507	109222620	1000	+	.	gene_id "MSTRG.44809"; transcript_id "MSTRG.44809.53"; exon_number "25";
chr12	StringTie	exon	109222799	109222912	1000	+	.	gene_id "MSTRG.44809"; transcript_id "MSTRG.44809.53"; exon_number "26";
chr12	StringTie	exon	109223815	109223904	1000	+	.	gene_id "MSTRG.44809"; transcript_id "MSTRG.44809.53"; exon_number "27";
chr12	StringTie	exon	109227371	109227489	1000	+	.	gene_id "MSTRG.44809"; transcript_id "MSTRG.44809.53"; exon_number "28";
chr12	StringTie	exon	109232669	109232806	1000	+	.	gene_id "MSTRG.44809"; transcript_id "MSTRG.44809.53"; exon_number "29";
chr12	StringTie	exon	109233748	109233847	1000	+	.	gene_id "MSTRG.44809"; transcript_id "MSTRG.44809.53"; exon_number "30";
chr12	StringTie	exon	109233938	109234045	1000	+	.	gene_id "MSTRG.44809"; transcript_id "MSTRG.44809.53"; exon_number "31";
chr12	StringTie	exon	109235313	109235369	1000	+	.	gene_id "MSTRG.44809"; transcript_id "MSTRG.44809.53"; exon_number "32";
chr12	StringTie	exon	109235606	109235647	1000	+	.	gene_id "MSTRG.44809"; transcript_id "MSTRG.44809.53"; exon_number "33";
chr12	StringTie	exon	109237165	109237380	1000	+	.	gene_id "MSTRG.44809"; transcript_id "MSTRG.44809.53"; exon_number "34";
chr12	StringTie	exon	109239830	109239985	1000	+	.	gene_id "MSTRG.44809"; transcript_id "MSTRG.44809.53"; exon_number "35";
chr12	StringTie	exon	109241078	109241281	1000	+	.	gene_id "MSTRG.44809"; transcript_id "MSTRG.44809.53"; exon_number "36";
chr12	StringTie	exon	109242437	109242592	1000	+	.	gene_id "MSTRG.44809"; transcript_id "MSTRG.44809.53"; exon_number "37";
chr12	StringTie	exon	109245626	109245748	1000	+	.	gene_id "MSTRG.44809"; transcript_id "MSTRG.44809.53"; exon_number "38";
chr12	StringTie	exon	109246179	109246448	1000	+	.	gene_id "MSTRG.44809"; transcript_id "MSTRG.44809.53"; exon_number "39";
chr12	StringTie	exon	109247606	109250104	1000	+	.	gene_id "MSTRG.44809"; transcript_id "MSTRG.44809.53"; exon_number "40";
chr12	StringTie	exon	109250791	109252156	1000	+	.	gene_id "MSTRG.44809"; transcript_id "MSTRG.44809.53"; exon_number "41";
chr12	StringTie	exon	109253015	109253158	1000	+	.	gene_id "MSTRG.44809"; transcript_id "MSTRG.44809.53"; exon_number "42";
chr12	StringTie	exon	109254214	109254334	1000	+	.	gene_id "MSTRG.44809"; transcript_id "MSTRG.44809.53"; exon_number "43";
chr12	StringTie	exon	109256140	109256236	1000	+	.	gene_id "MSTRG.44809"; transcript_id "MSTRG.44809.53"; exon_number "44";
chr12	StringTie	exon	109258268	109258364	1000	+	.	gene_id "MSTRG.44809"; transcript_id "MSTRG.44809.53"; exon_number "45";
chr12	StringTie	exon	109258973	109259108	1000	+	.	gene_id "MSTRG.44809"; transcript_id "MSTRG.44809.53"; exon_number "46";
chr12	StringTie	exon	109260480	109260657	1000	+	.	gene_id "MSTRG.44809"; transcript_id "MSTRG.44809.53"; exon_number "47";
chr12	StringTie	exon	109262357	109262469	1000	+	.	gene_id "MSTRG.44809"; transcript_id "MSTRG.44809.53"; exon_number "48";
chr12	StringTie	exon	109264232	109264386	1000	+	.	gene_id "MSTRG.44809"; transcript_id "MSTRG.44809.53"; exon_number "49";
chr12	StringTie	exon	109265110	109265280	1000	+	.	gene_id "MSTRG.44809"; transcript_id "MSTRG.44809.53"; exon_number "50";
chr12	StringTie	exon	109265389	109265525	1000	+	.	gene_id "MSTRG.44809"; transcript_id "MSTRG.44809.53"; exon_number "51";
chr12	StringTie	exon	109266236	109268260	1000	+	.	gene_id "MSTRG.44809"; transcript_id "MSTRG.44809.53"; exon_number "52";
chr12	StringTie	transcript	109111125	109268383	1000	+	.	gene_id "MSTRG.44809"; transcript_id "MSTRG.44809.54";
chr12	StringTie	exon	109111125	109113415	1000	+	.	gene_id "MSTRG.44809"; transcript_id "MSTRG.44809.54"; exon_number "1";
chr12	StringTie	exon	109139397	109140058	1000	+	.	gene_id "MSTRG.44809"; transcript_id "MSTRG.44809.54"; exon_number "2";
chr12	StringTie	exon	109166861	109166993	1000	+	.	gene_id "MSTRG.44809"; transcript_id "MSTRG.44809.54"; exon_number "3";
chr12	StringTie	exon	109167896	109168034	1000	+	.	gene_id "MSTRG.44809"; transcript_id "MSTRG.44809.54"; exon_number "4";
chr12	StringTie	exon	109171805	109171914	1000	+	.	gene_id "MSTRG.44809"; transcript_id "MSTRG.44809.54"; exon_number "5";
chr12	StringTie	exon	109172275	109172356	1000	+	.	gene_id "MSTRG.44809"; transcript_id "MSTRG.44809.54"; exon_number "6";
chr12	StringTie	exon	109174132	109174230	1000	+	.	gene_id "MSTRG.44809"; transcript_id "MSTRG.44809.54"; exon_number "7";
chr12	StringTie	exon	109175931	109176040	1000	+	.	gene_id "MSTRG.44809"; transcript_id "MSTRG.44809.54"; exon_number "8";
chr12	StringTie	exon	109176153	109176263	1000	+	.	gene_id "MSTRG.44809"; transcript_id "MSTRG.44809.54"; exon_number "9";
chr12	StringTie	exon	109179088	109179297	1000	+	.	gene_id "MSTRG.44809"; transcript_id "MSTRG.44809.54"; exon_number "10";
chr12	StringTie	exon	109179917	109180087	1000	+	.	gene_id "MSTRG.44809"; transcript_id "MSTRG.44809.54"; exon_number "11";
chr12	StringTie	exon	109185579	109185740	1000	+	.	gene_id "MSTRG.44809"; transcript_id "MSTRG.44809.54"; exon_number "12";
chr12	StringTie	exon	109187999	109188162	1000	+	.	gene_id "MSTRG.44809"; transcript_id "MSTRG.44809.54"; exon_number "13";
chr12	StringTie	exon	109191613	109191763	1000	+	.	gene_id "MSTRG.44809"; transcript_id "MSTRG.44809.54"; exon_number "14";
chr12	StringTie	exon	109191847	109191950	1000	+	.	gene_id "MSTRG.44809"; transcript_id "MSTRG.44809.54"; exon_number "15";
chr12	StringTie	exon	109193648	109193729	1000	+	.	gene_id "MSTRG.44809"; transcript_id "MSTRG.44809.54"; exon_number "16";
chr12	StringTie	exon	109197008	109197153	1000	+	.	gene_id "MSTRG.44809"; transcript_id "MSTRG.44809.54"; exon_number "17";
chr12	StringTie	exon	109199402	109199552	1000	+	.	gene_id "MSTRG.44809"; transcript_id "MSTRG.44809.54"; exon_number "18";
chr12	StringTie	exon	109201567	109201701	1000	+	.	gene_id "MSTRG.44809"; transcript_id "MSTRG.44809.54"; exon_number "19";
chr12	StringTie	exon	109206710	109206856	1000	+	.	gene_id "MSTRG.44809"; transcript_id "MSTRG.44809.54"; exon_number "20";
chr12	StringTie	exon	109209165	109209353	1000	+	.	gene_id "MSTRG.44809"; transcript_id "MSTRG.44809.54"; exon_number "21";
chr12	StringTie	exon	109212836	109212936	1000	+	.	gene_id "MSTRG.44809"; transcript_id "MSTRG.44809.54"; exon_number "22";
chr12	StringTie	exon	109216618	109216706	1000	+	.	gene_id "MSTRG.44809"; transcript_id "MSTRG.44809.54"; exon_number "23";
chr12	StringTie	exon	109216796	109216920	1000	+	.	gene_id "MSTRG.44809"; transcript_id "MSTRG.44809.54"; exon_number "24";
chr12	StringTie	exon	109222507	109222620	1000	+	.	gene_id "MSTRG.44809"; transcript_id "MSTRG.44809.54"; exon_number "25";
chr12	StringTie	exon	109222799	109222912	1000	+	.	gene_id "MSTRG.44809"; transcript_id "MSTRG.44809.54"; exon_number "26";
chr12	StringTie	exon	109223815	109223904	1000	+	.	gene_id "MSTRG.44809"; transcript_id "MSTRG.44809.54"; exon_number "27";
chr12	StringTie	exon	109227371	109227489	1000	+	.	gene_id "MSTRG.44809"; transcript_id "MSTRG.44809.54"; exon_number "28";
chr12	StringTie	exon	109232669	109232806	1000	+	.	gene_id "MSTRG.44809"; transcript_id "MSTRG.44809.54"; exon_number "29";
chr12	StringTie	exon	109233748	109233847	1000	+	.	gene_id "MSTRG.44809"; transcript_id "MSTRG.44809.54"; exon_number "30";
chr12	StringTie	exon	109233938	109234045	1000	+	.	gene_id "MSTRG.44809"; transcript_id "MSTRG.44809.54"; exon_number "31";
chr12	StringTie	exon	109235313	109235369	1000	+	.	gene_id "MSTRG.44809"; transcript_id "MSTRG.44809.54"; exon_number "32";
chr12	StringTie	exon	109235606	109235647	1000	+	.	gene_id "MSTRG.44809"; transcript_id "MSTRG.44809.54"; exon_number "33";
chr12	StringTie	exon	109237165	109237380	1000	+	.	gene_id "MSTRG.44809"; transcript_id "MSTRG.44809.54"; exon_number "34";
chr12	StringTie	exon	109239830	109239985	1000	+	.	gene_id "MSTRG.44809"; transcript_id "MSTRG.44809.54"; exon_number "35";
chr12	StringTie	exon	109241078	109241281	1000	+	.	gene_id "MSTRG.44809"; transcript_id "MSTRG.44809.54"; exon_number "36";
chr12	StringTie	exon	109242437	109242592	1000	+	.	gene_id "MSTRG.44809"; transcript_id "MSTRG.44809.54"; exon_number "37";
chr12	StringTie	exon	109245626	109245748	1000	+	.	gene_id "MSTRG.44809"; transcript_id "MSTRG.44809.54"; exon_number "38";
chr12	StringTie	exon	109246179	109246448	1000	+	.	gene_id "MSTRG.44809"; transcript_id "MSTRG.44809.54"; exon_number "39";
chr12	StringTie	exon	109249984	109250104	1000	+	.	gene_id "MSTRG.44809"; transcript_id "MSTRG.44809.54"; exon_number "40";
chr12	StringTie	exon	109252046	109252156	1000	+	.	gene_id "MSTRG.44809"; transcript_id "MSTRG.44809.54"; exon_number "41";
chr12	StringTie	exon	109253015	109253158	1000	+	.	gene_id "MSTRG.44809"; transcript_id "MSTRG.44809.54"; exon_number "42";
chr12	StringTie	exon	109254214	109254334	1000	+	.	gene_id "MSTRG.44809"; transcript_id "MSTRG.44809.54"; exon_number "43";
chr12	StringTie	exon	109256140	109256236	1000	+	.	gene_id "MSTRG.44809"; transcript_id "MSTRG.44809.54"; exon_number "44";
chr12	StringTie	exon	109258268	109258364	1000	+	.	gene_id "MSTRG.44809"; transcript_id "MSTRG.44809.54"; exon_number "45";
chr12	StringTie	exon	109258973	109259108	1000	+	.	gene_id "MSTRG.44809"; transcript_id "MSTRG.44809.54"; exon_number "46";
chr12	StringTie	exon	109260065	109260149	1000	+	.	gene_id "MSTRG.44809"; transcript_id "MSTRG.44809.54"; exon_number "47";
chr12	StringTie	exon	109260480	109260657	1000	+	.	gene_id "MSTRG.44809"; transcript_id "MSTRG.44809.54"; exon_number "48";
chr12	StringTie	exon	109262357	109262469	1000	+	.	gene_id "MSTRG.44809"; transcript_id "MSTRG.44809.54"; exon_number "49";
chr12	StringTie	exon	109264232	109264386	1000	+	.	gene_id "MSTRG.44809"; transcript_id "MSTRG.44809.54"; exon_number "50";
chr12	StringTie	exon	109265110	109265280	1000	+	.	gene_id "MSTRG.44809"; transcript_id "MSTRG.44809.54"; exon_number "51";
chr12	StringTie	exon	109265389	109265525	1000	+	.	gene_id "MSTRG.44809"; transcript_id "MSTRG.44809.54"; exon_number "52";
chr12	StringTie	exon	109266236	109268383	1000	+	.	gene_id "MSTRG.44809"; transcript_id "MSTRG.44809.54"; exon_number "53";
chr12	StringTie	transcript	109111129	109126044	1000	+	.	gene_id "MSTRG.44809"; transcript_id "MSTRG.44809.55";
chr12	StringTie	exon	109111129	109113415	1000	+	.	gene_id "MSTRG.44809"; transcript_id "MSTRG.44809.55"; exon_number "1";
chr12	StringTie	exon	109125970	109126044	1000	+	.	gene_id "MSTRG.44809"; transcript_id "MSTRG.44809.55"; exon_number "2";
chr12	StringTie	transcript	109111132	109268228	1000	+	.	gene_id "MSTRG.44809"; transcript_id "MSTRG.44809.56";
chr12	StringTie	exon	109111132	109113415	1000	+	.	gene_id "MSTRG.44809"; transcript_id "MSTRG.44809.56"; exon_number "1";
chr12	StringTie	exon	109139397	109140058	1000	+	.	gene_id "MSTRG.44809"; transcript_id "MSTRG.44809.56"; exon_number "2";
chr12	StringTie	exon	109166861	109166993	1000	+	.	gene_id "MSTRG.44809"; transcript_id "MSTRG.44809.56"; exon_number "3";
chr12	StringTie	exon	109167896	109168034	1000	+	.	gene_id "MSTRG.44809"; transcript_id "MSTRG.44809.56"; exon_number "4";
chr12	StringTie	exon	109171805	109171914	1000	+	.	gene_id "MSTRG.44809"; transcript_id "MSTRG.44809.56"; exon_number "5";
chr12	StringTie	exon	109172275	109172356	1000	+	.	gene_id "MSTRG.44809"; transcript_id "MSTRG.44809.56"; exon_number "6";
chr12	StringTie	exon	109174132	109174230	1000	+	.	gene_id "MSTRG.44809"; transcript_id "MSTRG.44809.56"; exon_number "7";
chr12	StringTie	exon	109175931	109176040	1000	+	.	gene_id "MSTRG.44809"; transcript_id "MSTRG.44809.56"; exon_number "8";
chr12	StringTie	exon	109176153	109176263	1000	+	.	gene_id "MSTRG.44809"; transcript_id "MSTRG.44809.56"; exon_number "9";
chr12	StringTie	exon	109179088	109179297	1000	+	.	gene_id "MSTRG.44809"; transcript_id "MSTRG.44809.56"; exon_number "10";
chr12	StringTie	exon	109179917	109180087	1000	+	.	gene_id "MSTRG.44809"; transcript_id "MSTRG.44809.56"; exon_number "11";
chr12	StringTie	exon	109185579	109185740	1000	+	.	gene_id "MSTRG.44809"; transcript_id "MSTRG.44809.56"; exon_number "12";
chr12	StringTie	exon	109187999	109188162	1000	+	.	gene_id "MSTRG.44809"; transcript_id "MSTRG.44809.56"; exon_number "13";
chr12	StringTie	exon	109191613	109191763	1000	+	.	gene_id "MSTRG.44809"; transcript_id "MSTRG.44809.56"; exon_number "14";
chr12	StringTie	exon	109191847	109191950	1000	+	.	gene_id "MSTRG.44809"; transcript_id "MSTRG.44809.56"; exon_number "15";
chr12	StringTie	exon	109193648	109193729	1000	+	.	gene_id "MSTRG.44809"; transcript_id "MSTRG.44809.56"; exon_number "16";
chr12	StringTie	exon	109197008	109197153	1000	+	.	gene_id "MSTRG.44809"; transcript_id "MSTRG.44809.56"; exon_number "17";
chr12	StringTie	exon	109199402	109199552	1000	+	.	gene_id "MSTRG.44809"; transcript_id "MSTRG.44809.56"; exon_number "18";
chr12	StringTie	exon	109201567	109201701	1000	+	.	gene_id "MSTRG.44809"; transcript_id "MSTRG.44809.56"; exon_number "19";
chr12	StringTie	exon	109206710	109206856	1000	+	.	gene_id "MSTRG.44809"; transcript_id "MSTRG.44809.56"; exon_number "20";
chr12	StringTie	exon	109212836	109212936	1000	+	.	gene_id "MSTRG.44809"; transcript_id "MSTRG.44809.56"; exon_number "21";
chr12	StringTie	exon	109216618	109216706	1000	+	.	gene_id "MSTRG.44809"; transcript_id "MSTRG.44809.56"; exon_number "22";
chr12	StringTie	exon	109216796	109216920	1000	+	.	gene_id "MSTRG.44809"; transcript_id "MSTRG.44809.56"; exon_number "23";
chr12	StringTie	exon	109222507	109222620	1000	+	.	gene_id "MSTRG.44809"; transcript_id "MSTRG.44809.56"; exon_number "24";
chr12	StringTie	exon	109222799	109222912	1000	+	.	gene_id "MSTRG.44809"; transcript_id "MSTRG.44809.56"; exon_number "25";
chr12	StringTie	exon	109223815	109223904	1000	+	.	gene_id "MSTRG.44809"; transcript_id "MSTRG.44809.56"; exon_number "26";
chr12	StringTie	exon	109227371	109227489	1000	+	.	gene_id "MSTRG.44809"; transcript_id "MSTRG.44809.56"; exon_number "27";
chr12	StringTie	exon	109232669	109232806	1000	+	.	gene_id "MSTRG.44809"; transcript_id "MSTRG.44809.56"; exon_number "28";
chr12	StringTie	exon	109233748	109233847	1000	+	.	gene_id "MSTRG.44809"; transcript_id "MSTRG.44809.56"; exon_number "29";
chr12	StringTie	exon	109233938	109234045	1000	+	.	gene_id "MSTRG.44809"; transcript_id "MSTRG.44809.56"; exon_number "30";
chr12	StringTie	exon	109235313	109235369	1000	+	.	gene_id "MSTRG.44809"; transcript_id "MSTRG.44809.56"; exon_number "31";
chr12	StringTie	exon	109235606	109235647	1000	+	.	gene_id "MSTRG.44809"; transcript_id "MSTRG.44809.56"; exon_number "32";
chr12	StringTie	exon	109237165	109237380	1000	+	.	gene_id "MSTRG.44809"; transcript_id "MSTRG.44809.56"; exon_number "33";
chr12	StringTie	exon	109239830	109239985	1000	+	.	gene_id "MSTRG.44809"; transcript_id "MSTRG.44809.56"; exon_number "34";
chr12	StringTie	exon	109241078	109241281	1000	+	.	gene_id "MSTRG.44809"; transcript_id "MSTRG.44809.56"; exon_number "35";
chr12	StringTie	exon	109242437	109242592	1000	+	.	gene_id "MSTRG.44809"; transcript_id "MSTRG.44809.56"; exon_number "36";
chr12	StringTie	exon	109245626	109245748	1000	+	.	gene_id "MSTRG.44809"; transcript_id "MSTRG.44809.56"; exon_number "37";
chr12	StringTie	exon	109246179	109246448	1000	+	.	gene_id "MSTRG.44809"; transcript_id "MSTRG.44809.56"; exon_number "38";
chr12	StringTie	exon	109247606	109247703	1000	+	.	gene_id "MSTRG.44809"; transcript_id "MSTRG.44809.56"; exon_number "39";
chr12	StringTie	exon	109249984	109250104	1000	+	.	gene_id "MSTRG.44809"; transcript_id "MSTRG.44809.56"; exon_number "40";
chr12	StringTie	exon	109252046	109252156	1000	+	.	gene_id "MSTRG.44809"; transcript_id "MSTRG.44809.56"; exon_number "41";
chr12	StringTie	exon	109253015	109253158	1000	+	.	gene_id "MSTRG.44809"; transcript_id "MSTRG.44809.56"; exon_number "42";
chr12	StringTie	exon	109254214	109254334	1000	+	.	gene_id "MSTRG.44809"; transcript_id "MSTRG.44809.56"; exon_number "43";
chr12	StringTie	exon	109256140	109256236	1000	+	.	gene_id "MSTRG.44809"; transcript_id "MSTRG.44809.56"; exon_number "44";
chr12	StringTie	exon	109258268	109258364	1000	+	.	gene_id "MSTRG.44809"; transcript_id "MSTRG.44809.56"; exon_number "45";
chr12	StringTie	exon	109258973	109259108	1000	+	.	gene_id "MSTRG.44809"; transcript_id "MSTRG.44809.56"; exon_number "46";
chr12	StringTie	exon	109260480	109260657	1000	+	.	gene_id "MSTRG.44809"; transcript_id "MSTRG.44809.56"; exon_number "47";
chr12	StringTie	exon	109262357	109262469	1000	+	.	gene_id "MSTRG.44809"; transcript_id "MSTRG.44809.56"; exon_number "48";
chr12	StringTie	exon	109264232	109264386	1000	+	.	gene_id "MSTRG.44809"; transcript_id "MSTRG.44809.56"; exon_number "49";
chr12	StringTie	exon	109265110	109265280	1000	+	.	gene_id "MSTRG.44809"; transcript_id "MSTRG.44809.56"; exon_number "50";
chr12	StringTie	exon	109265389	109265525	1000	+	.	gene_id "MSTRG.44809"; transcript_id "MSTRG.44809.56"; exon_number "51";
chr12	StringTie	exon	109266236	109268228	1000	+	.	gene_id "MSTRG.44809"; transcript_id "MSTRG.44809.56"; exon_number "52";
chr12	StringTie	transcript	109111133	109144036	1000	+	.	gene_id "MSTRG.44809"; transcript_id "MSTRG.44809.57";
chr12	StringTie	exon	109111133	109113415	1000	+	.	gene_id "MSTRG.44809"; transcript_id "MSTRG.44809.57"; exon_number "1";
chr12	StringTie	exon	109139397	109140058	1000	+	.	gene_id "MSTRG.44809"; transcript_id "MSTRG.44809.57"; exon_number "2";
chr12	StringTie	exon	109143747	109144036	1000	+	.	gene_id "MSTRG.44809"; transcript_id "MSTRG.44809.57"; exon_number "3";
chr12	StringTie	transcript	109111134	109268226	1000	+	.	gene_id "MSTRG.44809"; transcript_id "MSTRG.44809.58";
chr12	StringTie	exon	109111134	109111472	1000	+	.	gene_id "MSTRG.44809"; transcript_id "MSTRG.44809.58"; exon_number "1";
chr12	StringTie	exon	109139397	109140058	1000	+	.	gene_id "MSTRG.44809"; transcript_id "MSTRG.44809.58"; exon_number "2";
chr12	StringTie	exon	109166861	109166993	1000	+	.	gene_id "MSTRG.44809"; transcript_id "MSTRG.44809.58"; exon_number "3";
chr12	StringTie	exon	109167896	109168034	1000	+	.	gene_id "MSTRG.44809"; transcript_id "MSTRG.44809.58"; exon_number "4";
chr12	StringTie	exon	109171805	109171914	1000	+	.	gene_id "MSTRG.44809"; transcript_id "MSTRG.44809.58"; exon_number "5";
chr12	StringTie	exon	109172275	109172356	1000	+	.	gene_id "MSTRG.44809"; transcript_id "MSTRG.44809.58"; exon_number "6";
chr12	StringTie	exon	109173984	109174230	1000	+	.	gene_id "MSTRG.44809"; transcript_id "MSTRG.44809.58"; exon_number "7";
chr12	StringTie	exon	109175931	109176040	1000	+	.	gene_id "MSTRG.44809"; transcript_id "MSTRG.44809.58"; exon_number "8";
chr12	StringTie	exon	109176153	109176263	1000	+	.	gene_id "MSTRG.44809"; transcript_id "MSTRG.44809.58"; exon_number "9";
chr12	StringTie	exon	109179088	109179297	1000	+	.	gene_id "MSTRG.44809"; transcript_id "MSTRG.44809.58"; exon_number "10";
chr12	StringTie	exon	109179917	109180087	1000	+	.	gene_id "MSTRG.44809"; transcript_id "MSTRG.44809.58"; exon_number "11";
chr12	StringTie	exon	109185579	109185740	1000	+	.	gene_id "MSTRG.44809"; transcript_id "MSTRG.44809.58"; exon_number "12";
chr12	StringTie	exon	109187999	109188162	1000	+	.	gene_id "MSTRG.44809"; transcript_id "MSTRG.44809.58"; exon_number "13";
chr12	StringTie	exon	109191613	109191763	1000	+	.	gene_id "MSTRG.44809"; transcript_id "MSTRG.44809.58"; exon_number "14";
chr12	StringTie	exon	109191847	109191950	1000	+	.	gene_id "MSTRG.44809"; transcript_id "MSTRG.44809.58"; exon_number "15";
chr12	StringTie	exon	109193648	109193729	1000	+	.	gene_id "MSTRG.44809"; transcript_id "MSTRG.44809.58"; exon_number "16";
chr12	StringTie	exon	109197008	109197153	1000	+	.	gene_id "MSTRG.44809"; transcript_id "MSTRG.44809.58"; exon_number "17";
chr12	StringTie	exon	109199402	109199552	1000	+	.	gene_id "MSTRG.44809"; transcript_id "MSTRG.44809.58"; exon_number "18";
chr12	StringTie	exon	109201567	109201701	1000	+	.	gene_id "MSTRG.44809"; transcript_id "MSTRG.44809.58"; exon_number "19";
chr12	StringTie	exon	109206710	109206856	1000	+	.	gene_id "MSTRG.44809"; transcript_id "MSTRG.44809.58"; exon_number "20";
chr12	StringTie	exon	109209165	109209353	1000	+	.	gene_id "MSTRG.44809"; transcript_id "MSTRG.44809.58"; exon_number "21";
chr12	StringTie	exon	109212836	109212936	1000	+	.	gene_id "MSTRG.44809"; transcript_id "MSTRG.44809.58"; exon_number "22";
chr12	StringTie	exon	109216618	109216706	1000	+	.	gene_id "MSTRG.44809"; transcript_id "MSTRG.44809.58"; exon_number "23";
chr12	StringTie	exon	109216796	109216920	1000	+	.	gene_id "MSTRG.44809"; transcript_id "MSTRG.44809.58"; exon_number "24";
chr12	StringTie	exon	109222507	109222912	1000	+	.	gene_id "MSTRG.44809"; transcript_id "MSTRG.44809.58"; exon_number "25";
chr12	StringTie	exon	109223815	109223904	1000	+	.	gene_id "MSTRG.44809"; transcript_id "MSTRG.44809.58"; exon_number "26";
chr12	StringTie	exon	109227371	109227489	1000	+	.	gene_id "MSTRG.44809"; transcript_id "MSTRG.44809.58"; exon_number "27";
chr12	StringTie	exon	109232669	109232806	1000	+	.	gene_id "MSTRG.44809"; transcript_id "MSTRG.44809.58"; exon_number "28";
chr12	StringTie	exon	109233748	109233847	1000	+	.	gene_id "MSTRG.44809"; transcript_id "MSTRG.44809.58"; exon_number "29";
chr12	StringTie	exon	109233938	109234045	1000	+	.	gene_id "MSTRG.44809"; transcript_id "MSTRG.44809.58"; exon_number "30";
chr12	StringTie	exon	109235313	109235369	1000	+	.	gene_id "MSTRG.44809"; transcript_id "MSTRG.44809.58"; exon_number "31";
chr12	StringTie	exon	109235606	109235647	1000	+	.	gene_id "MSTRG.44809"; transcript_id "MSTRG.44809.58"; exon_number "32";
chr12	StringTie	exon	109237165	109237380	1000	+	.	gene_id "MSTRG.44809"; transcript_id "MSTRG.44809.58"; exon_number "33";
chr12	StringTie	exon	109239830	109239985	1000	+	.	gene_id "MSTRG.44809"; transcript_id "MSTRG.44809.58"; exon_number "34";
chr12	StringTie	exon	109241078	109241281	1000	+	.	gene_id "MSTRG.44809"; transcript_id "MSTRG.44809.58"; exon_number "35";
chr12	StringTie	exon	109242437	109242592	1000	+	.	gene_id "MSTRG.44809"; transcript_id "MSTRG.44809.58"; exon_number "36";
chr12	StringTie	exon	109245626	109245748	1000	+	.	gene_id "MSTRG.44809"; transcript_id "MSTRG.44809.58"; exon_number "37";
chr12	StringTie	exon	109246179	109246448	1000	+	.	gene_id "MSTRG.44809"; transcript_id "MSTRG.44809.58"; exon_number "38";
chr12	StringTie	exon	109247606	109247703	1000	+	.	gene_id "MSTRG.44809"; transcript_id "MSTRG.44809.58"; exon_number "39";
chr12	StringTie	exon	109249984	109250104	1000	+	.	gene_id "MSTRG.44809"; transcript_id "MSTRG.44809.58"; exon_number "40";
chr12	StringTie	exon	109252046	109252156	1000	+	.	gene_id "MSTRG.44809"; transcript_id "MSTRG.44809.58"; exon_number "41";
chr12	StringTie	exon	109253015	109253158	1000	+	.	gene_id "MSTRG.44809"; transcript_id "MSTRG.44809.58"; exon_number "42";
chr12	StringTie	exon	109254214	109254334	1000	+	.	gene_id "MSTRG.44809"; transcript_id "MSTRG.44809.58"; exon_number "43";
chr12	StringTie	exon	109256140	109256236	1000	+	.	gene_id "MSTRG.44809"; transcript_id "MSTRG.44809.58"; exon_number "44";
chr12	StringTie	exon	109258268	109258364	1000	+	.	gene_id "MSTRG.44809"; transcript_id "MSTRG.44809.58"; exon_number "45";
chr12	StringTie	exon	109258973	109259108	1000	+	.	gene_id "MSTRG.44809"; transcript_id "MSTRG.44809.58"; exon_number "46";
chr12	StringTie	exon	109260480	109260657	1000	+	.	gene_id "MSTRG.44809"; transcript_id "MSTRG.44809.58"; exon_number "47";
chr12	StringTie	exon	109262357	109262469	1000	+	.	gene_id "MSTRG.44809"; transcript_id "MSTRG.44809.58"; exon_number "48";
chr12	StringTie	exon	109264232	109264386	1000	+	.	gene_id "MSTRG.44809"; transcript_id "MSTRG.44809.58"; exon_number "49";
chr12	StringTie	exon	109265110	109265280	1000	+	.	gene_id "MSTRG.44809"; transcript_id "MSTRG.44809.58"; exon_number "50";
chr12	StringTie	exon	109265389	109265525	1000	+	.	gene_id "MSTRG.44809"; transcript_id "MSTRG.44809.58"; exon_number "51";
chr12	StringTie	exon	109266236	109268226	1000	+	.	gene_id "MSTRG.44809"; transcript_id "MSTRG.44809.58"; exon_number "52";
chr12	StringTie	transcript	109111137	109118982	1000	+	.	gene_id "MSTRG.44809"; transcript_id "MSTRG.44809.59";
chr12	StringTie	exon	109111137	109111472	1000	+	.	gene_id "MSTRG.44809"; transcript_id "MSTRG.44809.59"; exon_number "1";
chr12	StringTie	exon	109113261	109113415	1000	+	.	gene_id "MSTRG.44809"; transcript_id "MSTRG.44809.59"; exon_number "2";
chr12	StringTie	exon	109118960	109118982	1000	+	.	gene_id "MSTRG.44809"; transcript_id "MSTRG.44809.59"; exon_number "3";
chr12	StringTie	transcript	109097560	109110993	1000	+	.	gene_id "MSTRG.44809"; transcript_id "MSTRG.44809.6";
chr12	StringTie	exon	109097560	109097811	1000	+	.	gene_id "MSTRG.44809"; transcript_id "MSTRG.44809.6"; exon_number "1";
chr12	StringTie	exon	109098432	109098638	1000	+	.	gene_id "MSTRG.44809"; transcript_id "MSTRG.44809.6"; exon_number "2";
chr12	StringTie	exon	109099189	109099284	1000	+	.	gene_id "MSTRG.44809"; transcript_id "MSTRG.44809.6"; exon_number "3";
chr12	StringTie	exon	109101902	109101999	1000	+	.	gene_id "MSTRG.44809"; transcript_id "MSTRG.44809.6"; exon_number "4";
chr12	StringTie	exon	109102839	109102927	1000	+	.	gene_id "MSTRG.44809"; transcript_id "MSTRG.44809.6"; exon_number "5";
chr12	StringTie	exon	109103433	109103611	1000	+	.	gene_id "MSTRG.44809"; transcript_id "MSTRG.44809.6"; exon_number "6";
chr12	StringTie	exon	109109829	109110291	1000	+	.	gene_id "MSTRG.44809"; transcript_id "MSTRG.44809.6"; exon_number "7";
chr12	StringTie	exon	109110348	109110993	1000	+	.	gene_id "MSTRG.44809"; transcript_id "MSTRG.44809.6"; exon_number "8";
chr12	StringTie	transcript	109111138	109268228	1000	+	.	gene_id "MSTRG.44809"; transcript_id "MSTRG.44809.60";
chr12	StringTie	exon	109111138	109113415	1000	+	.	gene_id "MSTRG.44809"; transcript_id "MSTRG.44809.60"; exon_number "1";
chr12	StringTie	exon	109139397	109140058	1000	+	.	gene_id "MSTRG.44809"; transcript_id "MSTRG.44809.60"; exon_number "2";
chr12	StringTie	exon	109166861	109166993	1000	+	.	gene_id "MSTRG.44809"; transcript_id "MSTRG.44809.60"; exon_number "3";
chr12	StringTie	exon	109167896	109168034	1000	+	.	gene_id "MSTRG.44809"; transcript_id "MSTRG.44809.60"; exon_number "4";
chr12	StringTie	exon	109171805	109171914	1000	+	.	gene_id "MSTRG.44809"; transcript_id "MSTRG.44809.60"; exon_number "5";
chr12	StringTie	exon	109172275	109172356	1000	+	.	gene_id "MSTRG.44809"; transcript_id "MSTRG.44809.60"; exon_number "6";
chr12	StringTie	exon	109174132	109174230	1000	+	.	gene_id "MSTRG.44809"; transcript_id "MSTRG.44809.60"; exon_number "7";
chr12	StringTie	exon	109175931	109176040	1000	+	.	gene_id "MSTRG.44809"; transcript_id "MSTRG.44809.60"; exon_number "8";
chr12	StringTie	exon	109176153	109176263	1000	+	.	gene_id "MSTRG.44809"; transcript_id "MSTRG.44809.60"; exon_number "9";
chr12	StringTie	exon	109179088	109179297	1000	+	.	gene_id "MSTRG.44809"; transcript_id "MSTRG.44809.60"; exon_number "10";
chr12	StringTie	exon	109179917	109180087	1000	+	.	gene_id "MSTRG.44809"; transcript_id "MSTRG.44809.60"; exon_number "11";
chr12	StringTie	exon	109185579	109185740	1000	+	.	gene_id "MSTRG.44809"; transcript_id "MSTRG.44809.60"; exon_number "12";
chr12	StringTie	exon	109187999	109188162	1000	+	.	gene_id "MSTRG.44809"; transcript_id "MSTRG.44809.60"; exon_number "13";
chr12	StringTie	exon	109191613	109191763	1000	+	.	gene_id "MSTRG.44809"; transcript_id "MSTRG.44809.60"; exon_number "14";
chr12	StringTie	exon	109191847	109191950	1000	+	.	gene_id "MSTRG.44809"; transcript_id "MSTRG.44809.60"; exon_number "15";
chr12	StringTie	exon	109193648	109193729	1000	+	.	gene_id "MSTRG.44809"; transcript_id "MSTRG.44809.60"; exon_number "16";
chr12	StringTie	exon	109197008	109197153	1000	+	.	gene_id "MSTRG.44809"; transcript_id "MSTRG.44809.60"; exon_number "17";
chr12	StringTie	exon	109199402	109199552	1000	+	.	gene_id "MSTRG.44809"; transcript_id "MSTRG.44809.60"; exon_number "18";
chr12	StringTie	exon	109201567	109201701	1000	+	.	gene_id "MSTRG.44809"; transcript_id "MSTRG.44809.60"; exon_number "19";
chr12	StringTie	exon	109206710	109206856	1000	+	.	gene_id "MSTRG.44809"; transcript_id "MSTRG.44809.60"; exon_number "20";
chr12	StringTie	exon	109209165	109209353	1000	+	.	gene_id "MSTRG.44809"; transcript_id "MSTRG.44809.60"; exon_number "21";
chr12	StringTie	exon	109212836	109212936	1000	+	.	gene_id "MSTRG.44809"; transcript_id "MSTRG.44809.60"; exon_number "22";
chr12	StringTie	exon	109216618	109216706	1000	+	.	gene_id "MSTRG.44809"; transcript_id "MSTRG.44809.60"; exon_number "23";
chr12	StringTie	exon	109216796	109216920	1000	+	.	gene_id "MSTRG.44809"; transcript_id "MSTRG.44809.60"; exon_number "24";
chr12	StringTie	exon	109222507	109222620	1000	+	.	gene_id "MSTRG.44809"; transcript_id "MSTRG.44809.60"; exon_number "25";
chr12	StringTie	exon	109222799	109222912	1000	+	.	gene_id "MSTRG.44809"; transcript_id "MSTRG.44809.60"; exon_number "26";
chr12	StringTie	exon	109223815	109223904	1000	+	.	gene_id "MSTRG.44809"; transcript_id "MSTRG.44809.60"; exon_number "27";
chr12	StringTie	exon	109227371	109227489	1000	+	.	gene_id "MSTRG.44809"; transcript_id "MSTRG.44809.60"; exon_number "28";
chr12	StringTie	exon	109232669	109232806	1000	+	.	gene_id "MSTRG.44809"; transcript_id "MSTRG.44809.60"; exon_number "29";
chr12	StringTie	exon	109233748	109233847	1000	+	.	gene_id "MSTRG.44809"; transcript_id "MSTRG.44809.60"; exon_number "30";
chr12	StringTie	exon	109233938	109234045	1000	+	.	gene_id "MSTRG.44809"; transcript_id "MSTRG.44809.60"; exon_number "31";
chr12	StringTie	exon	109235313	109235369	1000	+	.	gene_id "MSTRG.44809"; transcript_id "MSTRG.44809.60"; exon_number "32";
chr12	StringTie	exon	109235606	109235647	1000	+	.	gene_id "MSTRG.44809"; transcript_id "MSTRG.44809.60"; exon_number "33";
chr12	StringTie	exon	109237165	109237380	1000	+	.	gene_id "MSTRG.44809"; transcript_id "MSTRG.44809.60"; exon_number "34";
chr12	StringTie	exon	109239830	109239985	1000	+	.	gene_id "MSTRG.44809"; transcript_id "MSTRG.44809.60"; exon_number "35";
chr12	StringTie	exon	109241078	109241281	1000	+	.	gene_id "MSTRG.44809"; transcript_id "MSTRG.44809.60"; exon_number "36";
chr12	StringTie	exon	109242437	109242592	1000	+	.	gene_id "MSTRG.44809"; transcript_id "MSTRG.44809.60"; exon_number "37";
chr12	StringTie	exon	109245626	109245748	1000	+	.	gene_id "MSTRG.44809"; transcript_id "MSTRG.44809.60"; exon_number "38";
chr12	StringTie	exon	109246179	109246448	1000	+	.	gene_id "MSTRG.44809"; transcript_id "MSTRG.44809.60"; exon_number "39";
chr12	StringTie	exon	109247606	109247703	1000	+	.	gene_id "MSTRG.44809"; transcript_id "MSTRG.44809.60"; exon_number "40";
chr12	StringTie	exon	109249984	109250104	1000	+	.	gene_id "MSTRG.44809"; transcript_id "MSTRG.44809.60"; exon_number "41";
chr12	StringTie	exon	109252046	109252156	1000	+	.	gene_id "MSTRG.44809"; transcript_id "MSTRG.44809.60"; exon_number "42";
chr12	StringTie	exon	109253015	109253158	1000	+	.	gene_id "MSTRG.44809"; transcript_id "MSTRG.44809.60"; exon_number "43";
chr12	StringTie	exon	109254214	109254334	1000	+	.	gene_id "MSTRG.44809"; transcript_id "MSTRG.44809.60"; exon_number "44";
chr12	StringTie	exon	109256140	109256236	1000	+	.	gene_id "MSTRG.44809"; transcript_id "MSTRG.44809.60"; exon_number "45";
chr12	StringTie	exon	109258268	109258364	1000	+	.	gene_id "MSTRG.44809"; transcript_id "MSTRG.44809.60"; exon_number "46";
chr12	StringTie	exon	109258973	109259108	1000	+	.	gene_id "MSTRG.44809"; transcript_id "MSTRG.44809.60"; exon_number "47";
chr12	StringTie	exon	109260065	109260149	1000	+	.	gene_id "MSTRG.44809"; transcript_id "MSTRG.44809.60"; exon_number "48";
chr12	StringTie	exon	109260480	109260657	1000	+	.	gene_id "MSTRG.44809"; transcript_id "MSTRG.44809.60"; exon_number "49";
chr12	StringTie	exon	109262377	109262469	1000	+	.	gene_id "MSTRG.44809"; transcript_id "MSTRG.44809.60"; exon_number "50";
chr12	StringTie	exon	109264232	109264386	1000	+	.	gene_id "MSTRG.44809"; transcript_id "MSTRG.44809.60"; exon_number "51";
chr12	StringTie	exon	109265110	109265280	1000	+	.	gene_id "MSTRG.44809"; transcript_id "MSTRG.44809.60"; exon_number "52";
chr12	StringTie	exon	109265389	109265525	1000	+	.	gene_id "MSTRG.44809"; transcript_id "MSTRG.44809.60"; exon_number "53";
chr12	StringTie	exon	109266236	109268228	1000	+	.	gene_id "MSTRG.44809"; transcript_id "MSTRG.44809.60"; exon_number "54";
chr12	StringTie	transcript	109111148	109126716	1000	+	.	gene_id "MSTRG.44809"; transcript_id "MSTRG.44809.61";
chr12	StringTie	exon	109111148	109113415	1000	+	.	gene_id "MSTRG.44809"; transcript_id "MSTRG.44809.61"; exon_number "1";
chr12	StringTie	exon	109125945	109126716	1000	+	.	gene_id "MSTRG.44809"; transcript_id "MSTRG.44809.61"; exon_number "2";
chr12	StringTie	transcript	109111152	109147595	1000	+	.	gene_id "MSTRG.44809"; transcript_id "MSTRG.44809.62";
chr12	StringTie	exon	109111152	109113415	1000	+	.	gene_id "MSTRG.44809"; transcript_id "MSTRG.44809.62"; exon_number "1";
chr12	StringTie	exon	109139397	109140058	1000	+	.	gene_id "MSTRG.44809"; transcript_id "MSTRG.44809.62"; exon_number "2";
chr12	StringTie	exon	109147276	109147595	1000	+	.	gene_id "MSTRG.44809"; transcript_id "MSTRG.44809.62"; exon_number "3";
chr12	StringTie	transcript	109111152	109268288	1000	+	.	gene_id "MSTRG.44809"; transcript_id "MSTRG.44809.63";
chr12	StringTie	exon	109111152	109113415	1000	+	.	gene_id "MSTRG.44809"; transcript_id "MSTRG.44809.63"; exon_number "1";
chr12	StringTie	exon	109139397	109140058	1000	+	.	gene_id "MSTRG.44809"; transcript_id "MSTRG.44809.63"; exon_number "2";
chr12	StringTie	exon	109166861	109166993	1000	+	.	gene_id "MSTRG.44809"; transcript_id "MSTRG.44809.63"; exon_number "3";
chr12	StringTie	exon	109167896	109168034	1000	+	.	gene_id "MSTRG.44809"; transcript_id "MSTRG.44809.63"; exon_number "4";
chr12	StringTie	exon	109171805	109171914	1000	+	.	gene_id "MSTRG.44809"; transcript_id "MSTRG.44809.63"; exon_number "5";
chr12	StringTie	exon	109172275	109172356	1000	+	.	gene_id "MSTRG.44809"; transcript_id "MSTRG.44809.63"; exon_number "6";
chr12	StringTie	exon	109174132	109174230	1000	+	.	gene_id "MSTRG.44809"; transcript_id "MSTRG.44809.63"; exon_number "7";
chr12	StringTie	exon	109175931	109176040	1000	+	.	gene_id "MSTRG.44809"; transcript_id "MSTRG.44809.63"; exon_number "8";
chr12	StringTie	exon	109176153	109176263	1000	+	.	gene_id "MSTRG.44809"; transcript_id "MSTRG.44809.63"; exon_number "9";
chr12	StringTie	exon	109179088	109179297	1000	+	.	gene_id "MSTRG.44809"; transcript_id "MSTRG.44809.63"; exon_number "10";
chr12	StringTie	exon	109179917	109180087	1000	+	.	gene_id "MSTRG.44809"; transcript_id "MSTRG.44809.63"; exon_number "11";
chr12	StringTie	exon	109185579	109185740	1000	+	.	gene_id "MSTRG.44809"; transcript_id "MSTRG.44809.63"; exon_number "12";
chr12	StringTie	exon	109187999	109188162	1000	+	.	gene_id "MSTRG.44809"; transcript_id "MSTRG.44809.63"; exon_number "13";
chr12	StringTie	exon	109191613	109191763	1000	+	.	gene_id "MSTRG.44809"; transcript_id "MSTRG.44809.63"; exon_number "14";
chr12	StringTie	exon	109191847	109191950	1000	+	.	gene_id "MSTRG.44809"; transcript_id "MSTRG.44809.63"; exon_number "15";
chr12	StringTie	exon	109193648	109193729	1000	+	.	gene_id "MSTRG.44809"; transcript_id "MSTRG.44809.63"; exon_number "16";
chr12	StringTie	exon	109197008	109197153	1000	+	.	gene_id "MSTRG.44809"; transcript_id "MSTRG.44809.63"; exon_number "17";
chr12	StringTie	exon	109199402	109199552	1000	+	.	gene_id "MSTRG.44809"; transcript_id "MSTRG.44809.63"; exon_number "18";
chr12	StringTie	exon	109201567	109201701	1000	+	.	gene_id "MSTRG.44809"; transcript_id "MSTRG.44809.63"; exon_number "19";
chr12	StringTie	exon	109206710	109206856	1000	+	.	gene_id "MSTRG.44809"; transcript_id "MSTRG.44809.63"; exon_number "20";
chr12	StringTie	exon	109212836	109212936	1000	+	.	gene_id "MSTRG.44809"; transcript_id "MSTRG.44809.63"; exon_number "21";
chr12	StringTie	exon	109216618	109216706	1000	+	.	gene_id "MSTRG.44809"; transcript_id "MSTRG.44809.63"; exon_number "22";
chr12	StringTie	exon	109216796	109216920	1000	+	.	gene_id "MSTRG.44809"; transcript_id "MSTRG.44809.63"; exon_number "23";
chr12	StringTie	exon	109222507	109222620	1000	+	.	gene_id "MSTRG.44809"; transcript_id "MSTRG.44809.63"; exon_number "24";
chr12	StringTie	exon	109222799	109222912	1000	+	.	gene_id "MSTRG.44809"; transcript_id "MSTRG.44809.63"; exon_number "25";
chr12	StringTie	exon	109223815	109223904	1000	+	.	gene_id "MSTRG.44809"; transcript_id "MSTRG.44809.63"; exon_number "26";
chr12	StringTie	exon	109227371	109227489	1000	+	.	gene_id "MSTRG.44809"; transcript_id "MSTRG.44809.63"; exon_number "27";
chr12	StringTie	exon	109232669	109232806	1000	+	.	gene_id "MSTRG.44809"; transcript_id "MSTRG.44809.63"; exon_number "28";
chr12	StringTie	exon	109233748	109233847	1000	+	.	gene_id "MSTRG.44809"; transcript_id "MSTRG.44809.63"; exon_number "29";
chr12	StringTie	exon	109233938	109234045	1000	+	.	gene_id "MSTRG.44809"; transcript_id "MSTRG.44809.63"; exon_number "30";
chr12	StringTie	exon	109235313	109235369	1000	+	.	gene_id "MSTRG.44809"; transcript_id "MSTRG.44809.63"; exon_number "31";
chr12	StringTie	exon	109235606	109235647	1000	+	.	gene_id "MSTRG.44809"; transcript_id "MSTRG.44809.63"; exon_number "32";
chr12	StringTie	exon	109237165	109237380	1000	+	.	gene_id "MSTRG.44809"; transcript_id "MSTRG.44809.63"; exon_number "33";
chr12	StringTie	exon	109239830	109239985	1000	+	.	gene_id "MSTRG.44809"; transcript_id "MSTRG.44809.63"; exon_number "34";
chr12	StringTie	exon	109241078	109242592	1000	+	.	gene_id "MSTRG.44809"; transcript_id "MSTRG.44809.63"; exon_number "35";
chr12	StringTie	exon	109245626	109245748	1000	+	.	gene_id "MSTRG.44809"; transcript_id "MSTRG.44809.63"; exon_number "36";
chr12	StringTie	exon	109246179	109246448	1000	+	.	gene_id "MSTRG.44809"; transcript_id "MSTRG.44809.63"; exon_number "37";
chr12	StringTie	exon	109249984	109250104	1000	+	.	gene_id "MSTRG.44809"; transcript_id "MSTRG.44809.63"; exon_number "38";
chr12	StringTie	exon	109252046	109252156	1000	+	.	gene_id "MSTRG.44809"; transcript_id "MSTRG.44809.63"; exon_number "39";
chr12	StringTie	exon	109253015	109253158	1000	+	.	gene_id "MSTRG.44809"; transcript_id "MSTRG.44809.63"; exon_number "40";
chr12	StringTie	exon	109254214	109254334	1000	+	.	gene_id "MSTRG.44809"; transcript_id "MSTRG.44809.63"; exon_number "41";
chr12	StringTie	exon	109256140	109256236	1000	+	.	gene_id "MSTRG.44809"; transcript_id "MSTRG.44809.63"; exon_number "42";
chr12	StringTie	exon	109258268	109258364	1000	+	.	gene_id "MSTRG.44809"; transcript_id "MSTRG.44809.63"; exon_number "43";
chr12	StringTie	exon	109258973	109259108	1000	+	.	gene_id "MSTRG.44809"; transcript_id "MSTRG.44809.63"; exon_number "44";
chr12	StringTie	exon	109260480	109260657	1000	+	.	gene_id "MSTRG.44809"; transcript_id "MSTRG.44809.63"; exon_number "45";
chr12	StringTie	exon	109262357	109262469	1000	+	.	gene_id "MSTRG.44809"; transcript_id "MSTRG.44809.63"; exon_number "46";
chr12	StringTie	exon	109264232	109264386	1000	+	.	gene_id "MSTRG.44809"; transcript_id "MSTRG.44809.63"; exon_number "47";
chr12	StringTie	exon	109265110	109265280	1000	+	.	gene_id "MSTRG.44809"; transcript_id "MSTRG.44809.63"; exon_number "48";
chr12	StringTie	exon	109265389	109265525	1000	+	.	gene_id "MSTRG.44809"; transcript_id "MSTRG.44809.63"; exon_number "49";
chr12	StringTie	exon	109266236	109268288	1000	+	.	gene_id "MSTRG.44809"; transcript_id "MSTRG.44809.63"; exon_number "50";
chr12	StringTie	transcript	109111152	109268283	1000	+	.	gene_id "MSTRG.44809"; transcript_id "MSTRG.44809.64";
chr12	StringTie	exon	109111152	109111472	1000	+	.	gene_id "MSTRG.44809"; transcript_id "MSTRG.44809.64"; exon_number "1";
chr12	StringTie	exon	109113095	109113415	1000	+	.	gene_id "MSTRG.44809"; transcript_id "MSTRG.44809.64"; exon_number "2";
chr12	StringTie	exon	109139397	109140058	1000	+	.	gene_id "MSTRG.44809"; transcript_id "MSTRG.44809.64"; exon_number "3";
chr12	StringTie	exon	109166861	109166993	1000	+	.	gene_id "MSTRG.44809"; transcript_id "MSTRG.44809.64"; exon_number "4";
chr12	StringTie	exon	109167896	109168034	1000	+	.	gene_id "MSTRG.44809"; transcript_id "MSTRG.44809.64"; exon_number "5";
chr12	StringTie	exon	109171805	109171914	1000	+	.	gene_id "MSTRG.44809"; transcript_id "MSTRG.44809.64"; exon_number "6";
chr12	StringTie	exon	109172275	109172356	1000	+	.	gene_id "MSTRG.44809"; transcript_id "MSTRG.44809.64"; exon_number "7";
chr12	StringTie	exon	109174132	109174230	1000	+	.	gene_id "MSTRG.44809"; transcript_id "MSTRG.44809.64"; exon_number "8";
chr12	StringTie	exon	109175931	109176040	1000	+	.	gene_id "MSTRG.44809"; transcript_id "MSTRG.44809.64"; exon_number "9";
chr12	StringTie	exon	109176153	109176263	1000	+	.	gene_id "MSTRG.44809"; transcript_id "MSTRG.44809.64"; exon_number "10";
chr12	StringTie	exon	109179088	109179371	1000	+	.	gene_id "MSTRG.44809"; transcript_id "MSTRG.44809.64"; exon_number "11";
chr12	StringTie	exon	109179917	109180087	1000	+	.	gene_id "MSTRG.44809"; transcript_id "MSTRG.44809.64"; exon_number "12";
chr12	StringTie	exon	109185579	109185740	1000	+	.	gene_id "MSTRG.44809"; transcript_id "MSTRG.44809.64"; exon_number "13";
chr12	StringTie	exon	109187999	109188162	1000	+	.	gene_id "MSTRG.44809"; transcript_id "MSTRG.44809.64"; exon_number "14";
chr12	StringTie	exon	109191613	109191763	1000	+	.	gene_id "MSTRG.44809"; transcript_id "MSTRG.44809.64"; exon_number "15";
chr12	StringTie	exon	109191847	109191950	1000	+	.	gene_id "MSTRG.44809"; transcript_id "MSTRG.44809.64"; exon_number "16";
chr12	StringTie	exon	109193648	109193729	1000	+	.	gene_id "MSTRG.44809"; transcript_id "MSTRG.44809.64"; exon_number "17";
chr12	StringTie	exon	109197008	109197153	1000	+	.	gene_id "MSTRG.44809"; transcript_id "MSTRG.44809.64"; exon_number "18";
chr12	StringTie	exon	109199402	109199552	1000	+	.	gene_id "MSTRG.44809"; transcript_id "MSTRG.44809.64"; exon_number "19";
chr12	StringTie	exon	109201567	109201701	1000	+	.	gene_id "MSTRG.44809"; transcript_id "MSTRG.44809.64"; exon_number "20";
chr12	StringTie	exon	109206710	109206856	1000	+	.	gene_id "MSTRG.44809"; transcript_id "MSTRG.44809.64"; exon_number "21";
chr12	StringTie	exon	109209165	109209353	1000	+	.	gene_id "MSTRG.44809"; transcript_id "MSTRG.44809.64"; exon_number "22";
chr12	StringTie	exon	109212836	109212936	1000	+	.	gene_id "MSTRG.44809"; transcript_id "MSTRG.44809.64"; exon_number "23";
chr12	StringTie	exon	109216618	109216706	1000	+	.	gene_id "MSTRG.44809"; transcript_id "MSTRG.44809.64"; exon_number "24";
chr12	StringTie	exon	109216796	109216920	1000	+	.	gene_id "MSTRG.44809"; transcript_id "MSTRG.44809.64"; exon_number "25";
chr12	StringTie	exon	109222507	109222620	1000	+	.	gene_id "MSTRG.44809"; transcript_id "MSTRG.44809.64"; exon_number "26";
chr12	StringTie	exon	109222799	109222912	1000	+	.	gene_id "MSTRG.44809"; transcript_id "MSTRG.44809.64"; exon_number "27";
chr12	StringTie	exon	109223815	109223904	1000	+	.	gene_id "MSTRG.44809"; transcript_id "MSTRG.44809.64"; exon_number "28";
chr12	StringTie	exon	109227371	109227489	1000	+	.	gene_id "MSTRG.44809"; transcript_id "MSTRG.44809.64"; exon_number "29";
chr12	StringTie	exon	109232669	109232806	1000	+	.	gene_id "MSTRG.44809"; transcript_id "MSTRG.44809.64"; exon_number "30";
chr12	StringTie	exon	109233748	109233847	1000	+	.	gene_id "MSTRG.44809"; transcript_id "MSTRG.44809.64"; exon_number "31";
chr12	StringTie	exon	109233938	109234045	1000	+	.	gene_id "MSTRG.44809"; transcript_id "MSTRG.44809.64"; exon_number "32";
chr12	StringTie	exon	109235313	109235369	1000	+	.	gene_id "MSTRG.44809"; transcript_id "MSTRG.44809.64"; exon_number "33";
chr12	StringTie	exon	109235606	109235647	1000	+	.	gene_id "MSTRG.44809"; transcript_id "MSTRG.44809.64"; exon_number "34";
chr12	StringTie	exon	109237165	109237380	1000	+	.	gene_id "MSTRG.44809"; transcript_id "MSTRG.44809.64"; exon_number "35";
chr12	StringTie	exon	109239830	109239985	1000	+	.	gene_id "MSTRG.44809"; transcript_id "MSTRG.44809.64"; exon_number "36";
chr12	StringTie	exon	109241078	109241281	1000	+	.	gene_id "MSTRG.44809"; transcript_id "MSTRG.44809.64"; exon_number "37";
chr12	StringTie	exon	109242437	109242592	1000	+	.	gene_id "MSTRG.44809"; transcript_id "MSTRG.44809.64"; exon_number "38";
chr12	StringTie	exon	109245626	109245748	1000	+	.	gene_id "MSTRG.44809"; transcript_id "MSTRG.44809.64"; exon_number "39";
chr12	StringTie	exon	109246179	109246448	1000	+	.	gene_id "MSTRG.44809"; transcript_id "MSTRG.44809.64"; exon_number "40";
chr12	StringTie	exon	109249984	109250104	1000	+	.	gene_id "MSTRG.44809"; transcript_id "MSTRG.44809.64"; exon_number "41";
chr12	StringTie	exon	109252046	109252156	1000	+	.	gene_id "MSTRG.44809"; transcript_id "MSTRG.44809.64"; exon_number "42";
chr12	StringTie	exon	109253015	109253158	1000	+	.	gene_id "MSTRG.44809"; transcript_id "MSTRG.44809.64"; exon_number "43";
chr12	StringTie	exon	109254214	109254334	1000	+	.	gene_id "MSTRG.44809"; transcript_id "MSTRG.44809.64"; exon_number "44";
chr12	StringTie	exon	109256140	109256236	1000	+	.	gene_id "MSTRG.44809"; transcript_id "MSTRG.44809.64"; exon_number "45";
chr12	StringTie	exon	109258268	109258364	1000	+	.	gene_id "MSTRG.44809"; transcript_id "MSTRG.44809.64"; exon_number "46";
chr12	StringTie	exon	109258973	109259108	1000	+	.	gene_id "MSTRG.44809"; transcript_id "MSTRG.44809.64"; exon_number "47";
chr12	StringTie	exon	109260065	109260149	1000	+	.	gene_id "MSTRG.44809"; transcript_id "MSTRG.44809.64"; exon_number "48";
chr12	StringTie	exon	109260480	109260657	1000	+	.	gene_id "MSTRG.44809"; transcript_id "MSTRG.44809.64"; exon_number "49";
chr12	StringTie	exon	109262357	109262469	1000	+	.	gene_id "MSTRG.44809"; transcript_id "MSTRG.44809.64"; exon_number "50";
chr12	StringTie	exon	109264232	109264386	1000	+	.	gene_id "MSTRG.44809"; transcript_id "MSTRG.44809.64"; exon_number "51";
chr12	StringTie	exon	109265110	109265280	1000	+	.	gene_id "MSTRG.44809"; transcript_id "MSTRG.44809.64"; exon_number "52";
chr12	StringTie	exon	109265389	109265525	1000	+	.	gene_id "MSTRG.44809"; transcript_id "MSTRG.44809.64"; exon_number "53";
chr12	StringTie	exon	109266236	109268283	1000	+	.	gene_id "MSTRG.44809"; transcript_id "MSTRG.44809.64"; exon_number "54";
chr12	StringTie	transcript	109111160	109143786	1000	+	.	gene_id "MSTRG.44809"; transcript_id "MSTRG.44809.65";
chr12	StringTie	exon	109111160	109111472	1000	+	.	gene_id "MSTRG.44809"; transcript_id "MSTRG.44809.65"; exon_number "1";
chr12	StringTie	exon	109113066	109113415	1000	+	.	gene_id "MSTRG.44809"; transcript_id "MSTRG.44809.65"; exon_number "2";
chr12	StringTie	exon	109139397	109140058	1000	+	.	gene_id "MSTRG.44809"; transcript_id "MSTRG.44809.65"; exon_number "3";
chr12	StringTie	exon	109143747	109143786	1000	+	.	gene_id "MSTRG.44809"; transcript_id "MSTRG.44809.65"; exon_number "4";
chr12	StringTie	transcript	109111160	109268245	1000	+	.	gene_id "MSTRG.44809"; transcript_id "MSTRG.44809.66";
chr12	StringTie	exon	109111160	109111472	1000	+	.	gene_id "MSTRG.44809"; transcript_id "MSTRG.44809.66"; exon_number "1";
chr12	StringTie	exon	109113261	109113415	1000	+	.	gene_id "MSTRG.44809"; transcript_id "MSTRG.44809.66"; exon_number "2";
chr12	StringTie	exon	109139397	109140058	1000	+	.	gene_id "MSTRG.44809"; transcript_id "MSTRG.44809.66"; exon_number "3";
chr12	StringTie	exon	109166861	109166993	1000	+	.	gene_id "MSTRG.44809"; transcript_id "MSTRG.44809.66"; exon_number "4";
chr12	StringTie	exon	109167896	109168034	1000	+	.	gene_id "MSTRG.44809"; transcript_id "MSTRG.44809.66"; exon_number "5";
chr12	StringTie	exon	109171805	109171914	1000	+	.	gene_id "MSTRG.44809"; transcript_id "MSTRG.44809.66"; exon_number "6";
chr12	StringTie	exon	109172275	109172356	1000	+	.	gene_id "MSTRG.44809"; transcript_id "MSTRG.44809.66"; exon_number "7";
chr12	StringTie	exon	109174132	109174230	1000	+	.	gene_id "MSTRG.44809"; transcript_id "MSTRG.44809.66"; exon_number "8";
chr12	StringTie	exon	109175931	109176040	1000	+	.	gene_id "MSTRG.44809"; transcript_id "MSTRG.44809.66"; exon_number "9";
chr12	StringTie	exon	109176153	109176263	1000	+	.	gene_id "MSTRG.44809"; transcript_id "MSTRG.44809.66"; exon_number "10";
chr12	StringTie	exon	109179088	109179297	1000	+	.	gene_id "MSTRG.44809"; transcript_id "MSTRG.44809.66"; exon_number "11";
chr12	StringTie	exon	109179917	109180087	1000	+	.	gene_id "MSTRG.44809"; transcript_id "MSTRG.44809.66"; exon_number "12";
chr12	StringTie	exon	109185579	109185740	1000	+	.	gene_id "MSTRG.44809"; transcript_id "MSTRG.44809.66"; exon_number "13";
chr12	StringTie	exon	109187999	109188162	1000	+	.	gene_id "MSTRG.44809"; transcript_id "MSTRG.44809.66"; exon_number "14";
chr12	StringTie	exon	109191613	109191763	1000	+	.	gene_id "MSTRG.44809"; transcript_id "MSTRG.44809.66"; exon_number "15";
chr12	StringTie	exon	109191847	109191950	1000	+	.	gene_id "MSTRG.44809"; transcript_id "MSTRG.44809.66"; exon_number "16";
chr12	StringTie	exon	109193648	109193729	1000	+	.	gene_id "MSTRG.44809"; transcript_id "MSTRG.44809.66"; exon_number "17";
chr12	StringTie	exon	109197008	109197153	1000	+	.	gene_id "MSTRG.44809"; transcript_id "MSTRG.44809.66"; exon_number "18";
chr12	StringTie	exon	109199402	109199552	1000	+	.	gene_id "MSTRG.44809"; transcript_id "MSTRG.44809.66"; exon_number "19";
chr12	StringTie	exon	109201567	109201701	1000	+	.	gene_id "MSTRG.44809"; transcript_id "MSTRG.44809.66"; exon_number "20";
chr12	StringTie	exon	109206710	109206856	1000	+	.	gene_id "MSTRG.44809"; transcript_id "MSTRG.44809.66"; exon_number "21";
chr12	StringTie	exon	109209165	109209353	1000	+	.	gene_id "MSTRG.44809"; transcript_id "MSTRG.44809.66"; exon_number "22";
chr12	StringTie	exon	109212836	109212936	1000	+	.	gene_id "MSTRG.44809"; transcript_id "MSTRG.44809.66"; exon_number "23";
chr12	StringTie	exon	109216618	109216706	1000	+	.	gene_id "MSTRG.44809"; transcript_id "MSTRG.44809.66"; exon_number "24";
chr12	StringTie	exon	109216796	109216920	1000	+	.	gene_id "MSTRG.44809"; transcript_id "MSTRG.44809.66"; exon_number "25";
chr12	StringTie	exon	109222507	109222620	1000	+	.	gene_id "MSTRG.44809"; transcript_id "MSTRG.44809.66"; exon_number "26";
chr12	StringTie	exon	109222799	109222912	1000	+	.	gene_id "MSTRG.44809"; transcript_id "MSTRG.44809.66"; exon_number "27";
chr12	StringTie	exon	109223815	109223904	1000	+	.	gene_id "MSTRG.44809"; transcript_id "MSTRG.44809.66"; exon_number "28";
chr12	StringTie	exon	109227371	109227489	1000	+	.	gene_id "MSTRG.44809"; transcript_id "MSTRG.44809.66"; exon_number "29";
chr12	StringTie	exon	109232669	109232806	1000	+	.	gene_id "MSTRG.44809"; transcript_id "MSTRG.44809.66"; exon_number "30";
chr12	StringTie	exon	109233748	109233847	1000	+	.	gene_id "MSTRG.44809"; transcript_id "MSTRG.44809.66"; exon_number "31";
chr12	StringTie	exon	109233938	109234045	1000	+	.	gene_id "MSTRG.44809"; transcript_id "MSTRG.44809.66"; exon_number "32";
chr12	StringTie	exon	109235313	109235369	1000	+	.	gene_id "MSTRG.44809"; transcript_id "MSTRG.44809.66"; exon_number "33";
chr12	StringTie	exon	109235606	109235647	1000	+	.	gene_id "MSTRG.44809"; transcript_id "MSTRG.44809.66"; exon_number "34";
chr12	StringTie	exon	109237165	109237380	1000	+	.	gene_id "MSTRG.44809"; transcript_id "MSTRG.44809.66"; exon_number "35";
chr12	StringTie	exon	109239830	109239985	1000	+	.	gene_id "MSTRG.44809"; transcript_id "MSTRG.44809.66"; exon_number "36";
chr12	StringTie	exon	109241078	109241281	1000	+	.	gene_id "MSTRG.44809"; transcript_id "MSTRG.44809.66"; exon_number "37";
chr12	StringTie	exon	109242437	109242592	1000	+	.	gene_id "MSTRG.44809"; transcript_id "MSTRG.44809.66"; exon_number "38";
chr12	StringTie	exon	109245626	109245748	1000	+	.	gene_id "MSTRG.44809"; transcript_id "MSTRG.44809.66"; exon_number "39";
chr12	StringTie	exon	109246179	109247703	1000	+	.	gene_id "MSTRG.44809"; transcript_id "MSTRG.44809.66"; exon_number "40";
chr12	StringTie	exon	109249984	109250104	1000	+	.	gene_id "MSTRG.44809"; transcript_id "MSTRG.44809.66"; exon_number "41";
chr12	StringTie	exon	109252046	109252156	1000	+	.	gene_id "MSTRG.44809"; transcript_id "MSTRG.44809.66"; exon_number "42";
chr12	StringTie	exon	109253015	109253158	1000	+	.	gene_id "MSTRG.44809"; transcript_id "MSTRG.44809.66"; exon_number "43";
chr12	StringTie	exon	109254214	109254334	1000	+	.	gene_id "MSTRG.44809"; transcript_id "MSTRG.44809.66"; exon_number "44";
chr12	StringTie	exon	109256140	109256236	1000	+	.	gene_id "MSTRG.44809"; transcript_id "MSTRG.44809.66"; exon_number "45";
chr12	StringTie	exon	109258268	109258364	1000	+	.	gene_id "MSTRG.44809"; transcript_id "MSTRG.44809.66"; exon_number "46";
chr12	StringTie	exon	109258973	109259108	1000	+	.	gene_id "MSTRG.44809"; transcript_id "MSTRG.44809.66"; exon_number "47";
chr12	StringTie	exon	109260065	109260149	1000	+	.	gene_id "MSTRG.44809"; transcript_id "MSTRG.44809.66"; exon_number "48";
chr12	StringTie	exon	109260480	109260657	1000	+	.	gene_id "MSTRG.44809"; transcript_id "MSTRG.44809.66"; exon_number "49";
chr12	StringTie	exon	109262357	109262469	1000	+	.	gene_id "MSTRG.44809"; transcript_id "MSTRG.44809.66"; exon_number "50";
chr12	StringTie	exon	109264232	109264386	1000	+	.	gene_id "MSTRG.44809"; transcript_id "MSTRG.44809.66"; exon_number "51";
chr12	StringTie	exon	109265110	109265280	1000	+	.	gene_id "MSTRG.44809"; transcript_id "MSTRG.44809.66"; exon_number "52";
chr12	StringTie	exon	109265389	109265525	1000	+	.	gene_id "MSTRG.44809"; transcript_id "MSTRG.44809.66"; exon_number "53";
chr12	StringTie	exon	109266236	109268245	1000	+	.	gene_id "MSTRG.44809"; transcript_id "MSTRG.44809.66"; exon_number "54";
chr12	StringTie	transcript	109111164	109268288	1000	+	.	gene_id "MSTRG.44809"; transcript_id "MSTRG.44809.67";
chr12	StringTie	exon	109111164	109111472	1000	+	.	gene_id "MSTRG.44809"; transcript_id "MSTRG.44809.67"; exon_number "1";
chr12	StringTie	exon	109139397	109140058	1000	+	.	gene_id "MSTRG.44809"; transcript_id "MSTRG.44809.67"; exon_number "2";
chr12	StringTie	exon	109166861	109166993	1000	+	.	gene_id "MSTRG.44809"; transcript_id "MSTRG.44809.67"; exon_number "3";
chr12	StringTie	exon	109167896	109168034	1000	+	.	gene_id "MSTRG.44809"; transcript_id "MSTRG.44809.67"; exon_number "4";
chr12	StringTie	exon	109171805	109171914	1000	+	.	gene_id "MSTRG.44809"; transcript_id "MSTRG.44809.67"; exon_number "5";
chr12	StringTie	exon	109172275	109172356	1000	+	.	gene_id "MSTRG.44809"; transcript_id "MSTRG.44809.67"; exon_number "6";
chr12	StringTie	exon	109174132	109174230	1000	+	.	gene_id "MSTRG.44809"; transcript_id "MSTRG.44809.67"; exon_number "7";
chr12	StringTie	exon	109175931	109176040	1000	+	.	gene_id "MSTRG.44809"; transcript_id "MSTRG.44809.67"; exon_number "8";
chr12	StringTie	exon	109176153	109176263	1000	+	.	gene_id "MSTRG.44809"; transcript_id "MSTRG.44809.67"; exon_number "9";
chr12	StringTie	exon	109179088	109179297	1000	+	.	gene_id "MSTRG.44809"; transcript_id "MSTRG.44809.67"; exon_number "10";
chr12	StringTie	exon	109179917	109180087	1000	+	.	gene_id "MSTRG.44809"; transcript_id "MSTRG.44809.67"; exon_number "11";
chr12	StringTie	exon	109185579	109185740	1000	+	.	gene_id "MSTRG.44809"; transcript_id "MSTRG.44809.67"; exon_number "12";
chr12	StringTie	exon	109187999	109188162	1000	+	.	gene_id "MSTRG.44809"; transcript_id "MSTRG.44809.67"; exon_number "13";
chr12	StringTie	exon	109191613	109191763	1000	+	.	gene_id "MSTRG.44809"; transcript_id "MSTRG.44809.67"; exon_number "14";
chr12	StringTie	exon	109191847	109191950	1000	+	.	gene_id "MSTRG.44809"; transcript_id "MSTRG.44809.67"; exon_number "15";
chr12	StringTie	exon	109193648	109193729	1000	+	.	gene_id "MSTRG.44809"; transcript_id "MSTRG.44809.67"; exon_number "16";
chr12	StringTie	exon	109197008	109197153	1000	+	.	gene_id "MSTRG.44809"; transcript_id "MSTRG.44809.67"; exon_number "17";
chr12	StringTie	exon	109199402	109199552	1000	+	.	gene_id "MSTRG.44809"; transcript_id "MSTRG.44809.67"; exon_number "18";
chr12	StringTie	exon	109201567	109201701	1000	+	.	gene_id "MSTRG.44809"; transcript_id "MSTRG.44809.67"; exon_number "19";
chr12	StringTie	exon	109206710	109206856	1000	+	.	gene_id "MSTRG.44809"; transcript_id "MSTRG.44809.67"; exon_number "20";
chr12	StringTie	exon	109209165	109209353	1000	+	.	gene_id "MSTRG.44809"; transcript_id "MSTRG.44809.67"; exon_number "21";
chr12	StringTie	exon	109212836	109212936	1000	+	.	gene_id "MSTRG.44809"; transcript_id "MSTRG.44809.67"; exon_number "22";
chr12	StringTie	exon	109216618	109216706	1000	+	.	gene_id "MSTRG.44809"; transcript_id "MSTRG.44809.67"; exon_number "23";
chr12	StringTie	exon	109216796	109216920	1000	+	.	gene_id "MSTRG.44809"; transcript_id "MSTRG.44809.67"; exon_number "24";
chr12	StringTie	exon	109222507	109222620	1000	+	.	gene_id "MSTRG.44809"; transcript_id "MSTRG.44809.67"; exon_number "25";
chr12	StringTie	exon	109222799	109222912	1000	+	.	gene_id "MSTRG.44809"; transcript_id "MSTRG.44809.67"; exon_number "26";
chr12	StringTie	exon	109223815	109223904	1000	+	.	gene_id "MSTRG.44809"; transcript_id "MSTRG.44809.67"; exon_number "27";
chr12	StringTie	exon	109227371	109227489	1000	+	.	gene_id "MSTRG.44809"; transcript_id "MSTRG.44809.67"; exon_number "28";
chr12	StringTie	exon	109232669	109232806	1000	+	.	gene_id "MSTRG.44809"; transcript_id "MSTRG.44809.67"; exon_number "29";
chr12	StringTie	exon	109233748	109233847	1000	+	.	gene_id "MSTRG.44809"; transcript_id "MSTRG.44809.67"; exon_number "30";
chr12	StringTie	exon	109233938	109234045	1000	+	.	gene_id "MSTRG.44809"; transcript_id "MSTRG.44809.67"; exon_number "31";
chr12	StringTie	exon	109235313	109235369	1000	+	.	gene_id "MSTRG.44809"; transcript_id "MSTRG.44809.67"; exon_number "32";
chr12	StringTie	exon	109235606	109235647	1000	+	.	gene_id "MSTRG.44809"; transcript_id "MSTRG.44809.67"; exon_number "33";
chr12	StringTie	exon	109237165	109237380	1000	+	.	gene_id "MSTRG.44809"; transcript_id "MSTRG.44809.67"; exon_number "34";
chr12	StringTie	exon	109239830	109239985	1000	+	.	gene_id "MSTRG.44809"; transcript_id "MSTRG.44809.67"; exon_number "35";
chr12	StringTie	exon	109241078	109241281	1000	+	.	gene_id "MSTRG.44809"; transcript_id "MSTRG.44809.67"; exon_number "36";
chr12	StringTie	exon	109241850	109242063	1000	+	.	gene_id "MSTRG.44809"; transcript_id "MSTRG.44809.67"; exon_number "37";
chr12	StringTie	exon	109242437	109242592	1000	+	.	gene_id "MSTRG.44809"; transcript_id "MSTRG.44809.67"; exon_number "38";
chr12	StringTie	exon	109245626	109245748	1000	+	.	gene_id "MSTRG.44809"; transcript_id "MSTRG.44809.67"; exon_number "39";
chr12	StringTie	exon	109246179	109250104	1000	+	.	gene_id "MSTRG.44809"; transcript_id "MSTRG.44809.67"; exon_number "40";
chr12	StringTie	exon	109252046	109252156	1000	+	.	gene_id "MSTRG.44809"; transcript_id "MSTRG.44809.67"; exon_number "41";
chr12	StringTie	exon	109253015	109253158	1000	+	.	gene_id "MSTRG.44809"; transcript_id "MSTRG.44809.67"; exon_number "42";
chr12	StringTie	exon	109254214	109254334	1000	+	.	gene_id "MSTRG.44809"; transcript_id "MSTRG.44809.67"; exon_number "43";
chr12	StringTie	exon	109256140	109256236	1000	+	.	gene_id "MSTRG.44809"; transcript_id "MSTRG.44809.67"; exon_number "44";
chr12	StringTie	exon	109258268	109258364	1000	+	.	gene_id "MSTRG.44809"; transcript_id "MSTRG.44809.67"; exon_number "45";
chr12	StringTie	exon	109258973	109259108	1000	+	.	gene_id "MSTRG.44809"; transcript_id "MSTRG.44809.67"; exon_number "46";
chr12	StringTie	exon	109260480	109260657	1000	+	.	gene_id "MSTRG.44809"; transcript_id "MSTRG.44809.67"; exon_number "47";
chr12	StringTie	exon	109262357	109262469	1000	+	.	gene_id "MSTRG.44809"; transcript_id "MSTRG.44809.67"; exon_number "48";
chr12	StringTie	exon	109264232	109264386	1000	+	.	gene_id "MSTRG.44809"; transcript_id "MSTRG.44809.67"; exon_number "49";
chr12	StringTie	exon	109265110	109265280	1000	+	.	gene_id "MSTRG.44809"; transcript_id "MSTRG.44809.67"; exon_number "50";
chr12	StringTie	exon	109265389	109265525	1000	+	.	gene_id "MSTRG.44809"; transcript_id "MSTRG.44809.67"; exon_number "51";
chr12	StringTie	exon	109266236	109268288	1000	+	.	gene_id "MSTRG.44809"; transcript_id "MSTRG.44809.67"; exon_number "52";
chr12	StringTie	transcript	109111164	109268228	1000	+	.	gene_id "MSTRG.44809"; transcript_id "MSTRG.44809.68";
chr12	StringTie	exon	109111164	109111472	1000	+	.	gene_id "MSTRG.44809"; transcript_id "MSTRG.44809.68"; exon_number "1";
chr12	StringTie	exon	109113066	109113415	1000	+	.	gene_id "MSTRG.44809"; transcript_id "MSTRG.44809.68"; exon_number "2";
chr12	StringTie	exon	109139397	109140058	1000	+	.	gene_id "MSTRG.44809"; transcript_id "MSTRG.44809.68"; exon_number "3";
chr12	StringTie	exon	109166861	109166993	1000	+	.	gene_id "MSTRG.44809"; transcript_id "MSTRG.44809.68"; exon_number "4";
chr12	StringTie	exon	109167896	109168034	1000	+	.	gene_id "MSTRG.44809"; transcript_id "MSTRG.44809.68"; exon_number "5";
chr12	StringTie	exon	109171805	109171914	1000	+	.	gene_id "MSTRG.44809"; transcript_id "MSTRG.44809.68"; exon_number "6";
chr12	StringTie	exon	109172275	109172356	1000	+	.	gene_id "MSTRG.44809"; transcript_id "MSTRG.44809.68"; exon_number "7";
chr12	StringTie	exon	109174132	109174230	1000	+	.	gene_id "MSTRG.44809"; transcript_id "MSTRG.44809.68"; exon_number "8";
chr12	StringTie	exon	109175931	109176040	1000	+	.	gene_id "MSTRG.44809"; transcript_id "MSTRG.44809.68"; exon_number "9";
chr12	StringTie	exon	109176153	109176263	1000	+	.	gene_id "MSTRG.44809"; transcript_id "MSTRG.44809.68"; exon_number "10";
chr12	StringTie	exon	109179088	109179297	1000	+	.	gene_id "MSTRG.44809"; transcript_id "MSTRG.44809.68"; exon_number "11";
chr12	StringTie	exon	109179917	109180087	1000	+	.	gene_id "MSTRG.44809"; transcript_id "MSTRG.44809.68"; exon_number "12";
chr12	StringTie	exon	109185579	109185740	1000	+	.	gene_id "MSTRG.44809"; transcript_id "MSTRG.44809.68"; exon_number "13";
chr12	StringTie	exon	109187999	109188162	1000	+	.	gene_id "MSTRG.44809"; transcript_id "MSTRG.44809.68"; exon_number "14";
chr12	StringTie	exon	109191613	109191763	1000	+	.	gene_id "MSTRG.44809"; transcript_id "MSTRG.44809.68"; exon_number "15";
chr12	StringTie	exon	109191847	109191950	1000	+	.	gene_id "MSTRG.44809"; transcript_id "MSTRG.44809.68"; exon_number "16";
chr12	StringTie	exon	109193648	109193729	1000	+	.	gene_id "MSTRG.44809"; transcript_id "MSTRG.44809.68"; exon_number "17";
chr12	StringTie	exon	109197008	109197153	1000	+	.	gene_id "MSTRG.44809"; transcript_id "MSTRG.44809.68"; exon_number "18";
chr12	StringTie	exon	109199402	109199552	1000	+	.	gene_id "MSTRG.44809"; transcript_id "MSTRG.44809.68"; exon_number "19";
chr12	StringTie	exon	109201567	109201701	1000	+	.	gene_id "MSTRG.44809"; transcript_id "MSTRG.44809.68"; exon_number "20";
chr12	StringTie	exon	109206710	109206856	1000	+	.	gene_id "MSTRG.44809"; transcript_id "MSTRG.44809.68"; exon_number "21";
chr12	StringTie	exon	109209165	109209353	1000	+	.	gene_id "MSTRG.44809"; transcript_id "MSTRG.44809.68"; exon_number "22";
chr12	StringTie	exon	109212836	109212936	1000	+	.	gene_id "MSTRG.44809"; transcript_id "MSTRG.44809.68"; exon_number "23";
chr12	StringTie	exon	109216618	109216706	1000	+	.	gene_id "MSTRG.44809"; transcript_id "MSTRG.44809.68"; exon_number "24";
chr12	StringTie	exon	109216796	109216920	1000	+	.	gene_id "MSTRG.44809"; transcript_id "MSTRG.44809.68"; exon_number "25";
chr12	StringTie	exon	109222507	109222620	1000	+	.	gene_id "MSTRG.44809"; transcript_id "MSTRG.44809.68"; exon_number "26";
chr12	StringTie	exon	109222799	109222912	1000	+	.	gene_id "MSTRG.44809"; transcript_id "MSTRG.44809.68"; exon_number "27";
chr12	StringTie	exon	109223815	109223904	1000	+	.	gene_id "MSTRG.44809"; transcript_id "MSTRG.44809.68"; exon_number "28";
chr12	StringTie	exon	109227371	109227489	1000	+	.	gene_id "MSTRG.44809"; transcript_id "MSTRG.44809.68"; exon_number "29";
chr12	StringTie	exon	109232669	109232806	1000	+	.	gene_id "MSTRG.44809"; transcript_id "MSTRG.44809.68"; exon_number "30";
chr12	StringTie	exon	109233748	109233847	1000	+	.	gene_id "MSTRG.44809"; transcript_id "MSTRG.44809.68"; exon_number "31";
chr12	StringTie	exon	109233938	109234045	1000	+	.	gene_id "MSTRG.44809"; transcript_id "MSTRG.44809.68"; exon_number "32";
chr12	StringTie	exon	109235313	109235369	1000	+	.	gene_id "MSTRG.44809"; transcript_id "MSTRG.44809.68"; exon_number "33";
chr12	StringTie	exon	109235606	109235647	1000	+	.	gene_id "MSTRG.44809"; transcript_id "MSTRG.44809.68"; exon_number "34";
chr12	StringTie	exon	109237165	109237380	1000	+	.	gene_id "MSTRG.44809"; transcript_id "MSTRG.44809.68"; exon_number "35";
chr12	StringTie	exon	109239830	109239985	1000	+	.	gene_id "MSTRG.44809"; transcript_id "MSTRG.44809.68"; exon_number "36";
chr12	StringTie	exon	109241078	109241281	1000	+	.	gene_id "MSTRG.44809"; transcript_id "MSTRG.44809.68"; exon_number "37";
chr12	StringTie	exon	109242437	109242592	1000	+	.	gene_id "MSTRG.44809"; transcript_id "MSTRG.44809.68"; exon_number "38";
chr12	StringTie	exon	109245626	109245748	1000	+	.	gene_id "MSTRG.44809"; transcript_id "MSTRG.44809.68"; exon_number "39";
chr12	StringTie	exon	109246179	109246448	1000	+	.	gene_id "MSTRG.44809"; transcript_id "MSTRG.44809.68"; exon_number "40";
chr12	StringTie	exon	109247606	109247703	1000	+	.	gene_id "MSTRG.44809"; transcript_id "MSTRG.44809.68"; exon_number "41";
chr12	StringTie	exon	109249984	109250104	1000	+	.	gene_id "MSTRG.44809"; transcript_id "MSTRG.44809.68"; exon_number "42";
chr12	StringTie	exon	109252046	109252156	1000	+	.	gene_id "MSTRG.44809"; transcript_id "MSTRG.44809.68"; exon_number "43";
chr12	StringTie	exon	109253015	109253158	1000	+	.	gene_id "MSTRG.44809"; transcript_id "MSTRG.44809.68"; exon_number "44";
chr12	StringTie	exon	109254214	109254334	1000	+	.	gene_id "MSTRG.44809"; transcript_id "MSTRG.44809.68"; exon_number "45";
chr12	StringTie	exon	109256140	109256236	1000	+	.	gene_id "MSTRG.44809"; transcript_id "MSTRG.44809.68"; exon_number "46";
chr12	StringTie	exon	109258268	109258364	1000	+	.	gene_id "MSTRG.44809"; transcript_id "MSTRG.44809.68"; exon_number "47";
chr12	StringTie	exon	109258973	109259108	1000	+	.	gene_id "MSTRG.44809"; transcript_id "MSTRG.44809.68"; exon_number "48";
chr12	StringTie	exon	109260065	109260149	1000	+	.	gene_id "MSTRG.44809"; transcript_id "MSTRG.44809.68"; exon_number "49";
chr12	StringTie	exon	109260480	109260657	1000	+	.	gene_id "MSTRG.44809"; transcript_id "MSTRG.44809.68"; exon_number "50";
chr12	StringTie	exon	109262357	109262469	1000	+	.	gene_id "MSTRG.44809"; transcript_id "MSTRG.44809.68"; exon_number "51";
chr12	StringTie	exon	109264232	109264386	1000	+	.	gene_id "MSTRG.44809"; transcript_id "MSTRG.44809.68"; exon_number "52";
chr12	StringTie	exon	109265110	109265252	1000	+	.	gene_id "MSTRG.44809"; transcript_id "MSTRG.44809.68"; exon_number "53";
chr12	StringTie	exon	109265389	109265525	1000	+	.	gene_id "MSTRG.44809"; transcript_id "MSTRG.44809.68"; exon_number "54";
chr12	StringTie	exon	109266236	109268228	1000	+	.	gene_id "MSTRG.44809"; transcript_id "MSTRG.44809.68"; exon_number "55";
chr12	StringTie	transcript	109111171	109268245	1000	+	.	gene_id "MSTRG.44809"; transcript_id "MSTRG.44809.69";
chr12	StringTie	exon	109111171	109111472	1000	+	.	gene_id "MSTRG.44809"; transcript_id "MSTRG.44809.69"; exon_number "1";
chr12	StringTie	exon	109113261	109113415	1000	+	.	gene_id "MSTRG.44809"; transcript_id "MSTRG.44809.69"; exon_number "2";
chr12	StringTie	exon	109139397	109140058	1000	+	.	gene_id "MSTRG.44809"; transcript_id "MSTRG.44809.69"; exon_number "3";
chr12	StringTie	exon	109166861	109166993	1000	+	.	gene_id "MSTRG.44809"; transcript_id "MSTRG.44809.69"; exon_number "4";
chr12	StringTie	exon	109167896	109168034	1000	+	.	gene_id "MSTRG.44809"; transcript_id "MSTRG.44809.69"; exon_number "5";
chr12	StringTie	exon	109171805	109171914	1000	+	.	gene_id "MSTRG.44809"; transcript_id "MSTRG.44809.69"; exon_number "6";
chr12	StringTie	exon	109172275	109172356	1000	+	.	gene_id "MSTRG.44809"; transcript_id "MSTRG.44809.69"; exon_number "7";
chr12	StringTie	exon	109174132	109174230	1000	+	.	gene_id "MSTRG.44809"; transcript_id "MSTRG.44809.69"; exon_number "8";
chr12	StringTie	exon	109175931	109176040	1000	+	.	gene_id "MSTRG.44809"; transcript_id "MSTRG.44809.69"; exon_number "9";
chr12	StringTie	exon	109176153	109176263	1000	+	.	gene_id "MSTRG.44809"; transcript_id "MSTRG.44809.69"; exon_number "10";
chr12	StringTie	exon	109179088	109179297	1000	+	.	gene_id "MSTRG.44809"; transcript_id "MSTRG.44809.69"; exon_number "11";
chr12	StringTie	exon	109179917	109180087	1000	+	.	gene_id "MSTRG.44809"; transcript_id "MSTRG.44809.69"; exon_number "12";
chr12	StringTie	exon	109185579	109185740	1000	+	.	gene_id "MSTRG.44809"; transcript_id "MSTRG.44809.69"; exon_number "13";
chr12	StringTie	exon	109187999	109188162	1000	+	.	gene_id "MSTRG.44809"; transcript_id "MSTRG.44809.69"; exon_number "14";
chr12	StringTie	exon	109191613	109191763	1000	+	.	gene_id "MSTRG.44809"; transcript_id "MSTRG.44809.69"; exon_number "15";
chr12	StringTie	exon	109191847	109191950	1000	+	.	gene_id "MSTRG.44809"; transcript_id "MSTRG.44809.69"; exon_number "16";
chr12	StringTie	exon	109193648	109193729	1000	+	.	gene_id "MSTRG.44809"; transcript_id "MSTRG.44809.69"; exon_number "17";
chr12	StringTie	exon	109197008	109197153	1000	+	.	gene_id "MSTRG.44809"; transcript_id "MSTRG.44809.69"; exon_number "18";
chr12	StringTie	exon	109199402	109199552	1000	+	.	gene_id "MSTRG.44809"; transcript_id "MSTRG.44809.69"; exon_number "19";
chr12	StringTie	exon	109201567	109201701	1000	+	.	gene_id "MSTRG.44809"; transcript_id "MSTRG.44809.69"; exon_number "20";
chr12	StringTie	exon	109206710	109206856	1000	+	.	gene_id "MSTRG.44809"; transcript_id "MSTRG.44809.69"; exon_number "21";
chr12	StringTie	exon	109212836	109212936	1000	+	.	gene_id "MSTRG.44809"; transcript_id "MSTRG.44809.69"; exon_number "22";
chr12	StringTie	exon	109216618	109216706	1000	+	.	gene_id "MSTRG.44809"; transcript_id "MSTRG.44809.69"; exon_number "23";
chr12	StringTie	exon	109216796	109216920	1000	+	.	gene_id "MSTRG.44809"; transcript_id "MSTRG.44809.69"; exon_number "24";
chr12	StringTie	exon	109222507	109222620	1000	+	.	gene_id "MSTRG.44809"; transcript_id "MSTRG.44809.69"; exon_number "25";
chr12	StringTie	exon	109222799	109222912	1000	+	.	gene_id "MSTRG.44809"; transcript_id "MSTRG.44809.69"; exon_number "26";
chr12	StringTie	exon	109223815	109223904	1000	+	.	gene_id "MSTRG.44809"; transcript_id "MSTRG.44809.69"; exon_number "27";
chr12	StringTie	exon	109227371	109227489	1000	+	.	gene_id "MSTRG.44809"; transcript_id "MSTRG.44809.69"; exon_number "28";
chr12	StringTie	exon	109232669	109232806	1000	+	.	gene_id "MSTRG.44809"; transcript_id "MSTRG.44809.69"; exon_number "29";
chr12	StringTie	exon	109233748	109233847	1000	+	.	gene_id "MSTRG.44809"; transcript_id "MSTRG.44809.69"; exon_number "30";
chr12	StringTie	exon	109233938	109234045	1000	+	.	gene_id "MSTRG.44809"; transcript_id "MSTRG.44809.69"; exon_number "31";
chr12	StringTie	exon	109235313	109235369	1000	+	.	gene_id "MSTRG.44809"; transcript_id "MSTRG.44809.69"; exon_number "32";
chr12	StringTie	exon	109235606	109235647	1000	+	.	gene_id "MSTRG.44809"; transcript_id "MSTRG.44809.69"; exon_number "33";
chr12	StringTie	exon	109237165	109237380	1000	+	.	gene_id "MSTRG.44809"; transcript_id "MSTRG.44809.69"; exon_number "34";
chr12	StringTie	exon	109239830	109239985	1000	+	.	gene_id "MSTRG.44809"; transcript_id "MSTRG.44809.69"; exon_number "35";
chr12	StringTie	exon	109241078	109241281	1000	+	.	gene_id "MSTRG.44809"; transcript_id "MSTRG.44809.69"; exon_number "36";
chr12	StringTie	exon	109242437	109242592	1000	+	.	gene_id "MSTRG.44809"; transcript_id "MSTRG.44809.69"; exon_number "37";
chr12	StringTie	exon	109245626	109245748	1000	+	.	gene_id "MSTRG.44809"; transcript_id "MSTRG.44809.69"; exon_number "38";
chr12	StringTie	exon	109246179	109246448	1000	+	.	gene_id "MSTRG.44809"; transcript_id "MSTRG.44809.69"; exon_number "39";
chr12	StringTie	exon	109247606	109247703	1000	+	.	gene_id "MSTRG.44809"; transcript_id "MSTRG.44809.69"; exon_number "40";
chr12	StringTie	exon	109249984	109250104	1000	+	.	gene_id "MSTRG.44809"; transcript_id "MSTRG.44809.69"; exon_number "41";
chr12	StringTie	exon	109252046	109252156	1000	+	.	gene_id "MSTRG.44809"; transcript_id "MSTRG.44809.69"; exon_number "42";
chr12	StringTie	exon	109253015	109253158	1000	+	.	gene_id "MSTRG.44809"; transcript_id "MSTRG.44809.69"; exon_number "43";
chr12	StringTie	exon	109254214	109254334	1000	+	.	gene_id "MSTRG.44809"; transcript_id "MSTRG.44809.69"; exon_number "44";
chr12	StringTie	exon	109256140	109256236	1000	+	.	gene_id "MSTRG.44809"; transcript_id "MSTRG.44809.69"; exon_number "45";
chr12	StringTie	exon	109258268	109258364	1000	+	.	gene_id "MSTRG.44809"; transcript_id "MSTRG.44809.69"; exon_number "46";
chr12	StringTie	exon	109258973	109259108	1000	+	.	gene_id "MSTRG.44809"; transcript_id "MSTRG.44809.69"; exon_number "47";
chr12	StringTie	exon	109260480	109260657	1000	+	.	gene_id "MSTRG.44809"; transcript_id "MSTRG.44809.69"; exon_number "48";
chr12	StringTie	exon	109262357	109262469	1000	+	.	gene_id "MSTRG.44809"; transcript_id "MSTRG.44809.69"; exon_number "49";
chr12	StringTie	exon	109264232	109264386	1000	+	.	gene_id "MSTRG.44809"; transcript_id "MSTRG.44809.69"; exon_number "50";
chr12	StringTie	exon	109265110	109265280	1000	+	.	gene_id "MSTRG.44809"; transcript_id "MSTRG.44809.69"; exon_number "51";
chr12	StringTie	exon	109265389	109265525	1000	+	.	gene_id "MSTRG.44809"; transcript_id "MSTRG.44809.69"; exon_number "52";
chr12	StringTie	exon	109266236	109268245	1000	+	.	gene_id "MSTRG.44809"; transcript_id "MSTRG.44809.69"; exon_number "53";
chr12	StringTie	transcript	109097563	109110994	1000	+	.	gene_id "MSTRG.44809"; transcript_id "MSTRG.44809.7";
chr12	StringTie	exon	109097563	109097811	1000	+	.	gene_id "MSTRG.44809"; transcript_id "MSTRG.44809.7"; exon_number "1";
chr12	StringTie	exon	109098432	109098638	1000	+	.	gene_id "MSTRG.44809"; transcript_id "MSTRG.44809.7"; exon_number "2";
chr12	StringTie	exon	109099189	109099284	1000	+	.	gene_id "MSTRG.44809"; transcript_id "MSTRG.44809.7"; exon_number "3";
chr12	StringTie	exon	109101902	109102016	1000	+	.	gene_id "MSTRG.44809"; transcript_id "MSTRG.44809.7"; exon_number "4";
chr12	StringTie	exon	109102839	109102927	1000	+	.	gene_id "MSTRG.44809"; transcript_id "MSTRG.44809.7"; exon_number "5";
chr12	StringTie	exon	109103433	109103611	1000	+	.	gene_id "MSTRG.44809"; transcript_id "MSTRG.44809.7"; exon_number "6";
chr12	StringTie	exon	109109829	109110994	1000	+	.	gene_id "MSTRG.44809"; transcript_id "MSTRG.44809.7"; exon_number "7";
chr12	StringTie	transcript	109111177	109268229	1000	+	.	gene_id "MSTRG.44809"; transcript_id "MSTRG.44809.70";
chr12	StringTie	exon	109111177	109111472	1000	+	.	gene_id "MSTRG.44809"; transcript_id "MSTRG.44809.70"; exon_number "1";
chr12	StringTie	exon	109113066	109113415	1000	+	.	gene_id "MSTRG.44809"; transcript_id "MSTRG.44809.70"; exon_number "2";
chr12	StringTie	exon	109139397	109140058	1000	+	.	gene_id "MSTRG.44809"; transcript_id "MSTRG.44809.70"; exon_number "3";
chr12	StringTie	exon	109166861	109166993	1000	+	.	gene_id "MSTRG.44809"; transcript_id "MSTRG.44809.70"; exon_number "4";
chr12	StringTie	exon	109167896	109168034	1000	+	.	gene_id "MSTRG.44809"; transcript_id "MSTRG.44809.70"; exon_number "5";
chr12	StringTie	exon	109171805	109171914	1000	+	.	gene_id "MSTRG.44809"; transcript_id "MSTRG.44809.70"; exon_number "6";
chr12	StringTie	exon	109172275	109172356	1000	+	.	gene_id "MSTRG.44809"; transcript_id "MSTRG.44809.70"; exon_number "7";
chr12	StringTie	exon	109174132	109174230	1000	+	.	gene_id "MSTRG.44809"; transcript_id "MSTRG.44809.70"; exon_number "8";
chr12	StringTie	exon	109175931	109176040	1000	+	.	gene_id "MSTRG.44809"; transcript_id "MSTRG.44809.70"; exon_number "9";
chr12	StringTie	exon	109176153	109176263	1000	+	.	gene_id "MSTRG.44809"; transcript_id "MSTRG.44809.70"; exon_number "10";
chr12	StringTie	exon	109179088	109179297	1000	+	.	gene_id "MSTRG.44809"; transcript_id "MSTRG.44809.70"; exon_number "11";
chr12	StringTie	exon	109179917	109180087	1000	+	.	gene_id "MSTRG.44809"; transcript_id "MSTRG.44809.70"; exon_number "12";
chr12	StringTie	exon	109185579	109185740	1000	+	.	gene_id "MSTRG.44809"; transcript_id "MSTRG.44809.70"; exon_number "13";
chr12	StringTie	exon	109187999	109188162	1000	+	.	gene_id "MSTRG.44809"; transcript_id "MSTRG.44809.70"; exon_number "14";
chr12	StringTie	exon	109191613	109191763	1000	+	.	gene_id "MSTRG.44809"; transcript_id "MSTRG.44809.70"; exon_number "15";
chr12	StringTie	exon	109191847	109191950	1000	+	.	gene_id "MSTRG.44809"; transcript_id "MSTRG.44809.70"; exon_number "16";
chr12	StringTie	exon	109193648	109193729	1000	+	.	gene_id "MSTRG.44809"; transcript_id "MSTRG.44809.70"; exon_number "17";
chr12	StringTie	exon	109197008	109197153	1000	+	.	gene_id "MSTRG.44809"; transcript_id "MSTRG.44809.70"; exon_number "18";
chr12	StringTie	exon	109199402	109199552	1000	+	.	gene_id "MSTRG.44809"; transcript_id "MSTRG.44809.70"; exon_number "19";
chr12	StringTie	exon	109201567	109201701	1000	+	.	gene_id "MSTRG.44809"; transcript_id "MSTRG.44809.70"; exon_number "20";
chr12	StringTie	exon	109206710	109206856	1000	+	.	gene_id "MSTRG.44809"; transcript_id "MSTRG.44809.70"; exon_number "21";
chr12	StringTie	exon	109212836	109212936	1000	+	.	gene_id "MSTRG.44809"; transcript_id "MSTRG.44809.70"; exon_number "22";
chr12	StringTie	exon	109216618	109216706	1000	+	.	gene_id "MSTRG.44809"; transcript_id "MSTRG.44809.70"; exon_number "23";
chr12	StringTie	exon	109216796	109216920	1000	+	.	gene_id "MSTRG.44809"; transcript_id "MSTRG.44809.70"; exon_number "24";
chr12	StringTie	exon	109222507	109222620	1000	+	.	gene_id "MSTRG.44809"; transcript_id "MSTRG.44809.70"; exon_number "25";
chr12	StringTie	exon	109222799	109222912	1000	+	.	gene_id "MSTRG.44809"; transcript_id "MSTRG.44809.70"; exon_number "26";
chr12	StringTie	exon	109223815	109223904	1000	+	.	gene_id "MSTRG.44809"; transcript_id "MSTRG.44809.70"; exon_number "27";
chr12	StringTie	exon	109227371	109227489	1000	+	.	gene_id "MSTRG.44809"; transcript_id "MSTRG.44809.70"; exon_number "28";
chr12	StringTie	exon	109232669	109232806	1000	+	.	gene_id "MSTRG.44809"; transcript_id "MSTRG.44809.70"; exon_number "29";
chr12	StringTie	exon	109233748	109233847	1000	+	.	gene_id "MSTRG.44809"; transcript_id "MSTRG.44809.70"; exon_number "30";
chr12	StringTie	exon	109233938	109234045	1000	+	.	gene_id "MSTRG.44809"; transcript_id "MSTRG.44809.70"; exon_number "31";
chr12	StringTie	exon	109235313	109235369	1000	+	.	gene_id "MSTRG.44809"; transcript_id "MSTRG.44809.70"; exon_number "32";
chr12	StringTie	exon	109235606	109235647	1000	+	.	gene_id "MSTRG.44809"; transcript_id "MSTRG.44809.70"; exon_number "33";
chr12	StringTie	exon	109237165	109237380	1000	+	.	gene_id "MSTRG.44809"; transcript_id "MSTRG.44809.70"; exon_number "34";
chr12	StringTie	exon	109239830	109239985	1000	+	.	gene_id "MSTRG.44809"; transcript_id "MSTRG.44809.70"; exon_number "35";
chr12	StringTie	exon	109241078	109241281	1000	+	.	gene_id "MSTRG.44809"; transcript_id "MSTRG.44809.70"; exon_number "36";
chr12	StringTie	exon	109242437	109242592	1000	+	.	gene_id "MSTRG.44809"; transcript_id "MSTRG.44809.70"; exon_number "37";
chr12	StringTie	exon	109245626	109245748	1000	+	.	gene_id "MSTRG.44809"; transcript_id "MSTRG.44809.70"; exon_number "38";
chr12	StringTie	exon	109246179	109246448	1000	+	.	gene_id "MSTRG.44809"; transcript_id "MSTRG.44809.70"; exon_number "39";
chr12	StringTie	exon	109247606	109247703	1000	+	.	gene_id "MSTRG.44809"; transcript_id "MSTRG.44809.70"; exon_number "40";
chr12	StringTie	exon	109249984	109250104	1000	+	.	gene_id "MSTRG.44809"; transcript_id "MSTRG.44809.70"; exon_number "41";
chr12	StringTie	exon	109252046	109252156	1000	+	.	gene_id "MSTRG.44809"; transcript_id "MSTRG.44809.70"; exon_number "42";
chr12	StringTie	exon	109253015	109253158	1000	+	.	gene_id "MSTRG.44809"; transcript_id "MSTRG.44809.70"; exon_number "43";
chr12	StringTie	exon	109254214	109254334	1000	+	.	gene_id "MSTRG.44809"; transcript_id "MSTRG.44809.70"; exon_number "44";
chr12	StringTie	exon	109256140	109256236	1000	+	.	gene_id "MSTRG.44809"; transcript_id "MSTRG.44809.70"; exon_number "45";
chr12	StringTie	exon	109258268	109258364	1000	+	.	gene_id "MSTRG.44809"; transcript_id "MSTRG.44809.70"; exon_number "46";
chr12	StringTie	exon	109258973	109259108	1000	+	.	gene_id "MSTRG.44809"; transcript_id "MSTRG.44809.70"; exon_number "47";
chr12	StringTie	exon	109260065	109260149	1000	+	.	gene_id "MSTRG.44809"; transcript_id "MSTRG.44809.70"; exon_number "48";
chr12	StringTie	exon	109260480	109260657	1000	+	.	gene_id "MSTRG.44809"; transcript_id "MSTRG.44809.70"; exon_number "49";
chr12	StringTie	exon	109262357	109262469	1000	+	.	gene_id "MSTRG.44809"; transcript_id "MSTRG.44809.70"; exon_number "50";
chr12	StringTie	exon	109264232	109264386	1000	+	.	gene_id "MSTRG.44809"; transcript_id "MSTRG.44809.70"; exon_number "51";
chr12	StringTie	exon	109265110	109265280	1000	+	.	gene_id "MSTRG.44809"; transcript_id "MSTRG.44809.70"; exon_number "52";
chr12	StringTie	exon	109265389	109265525	1000	+	.	gene_id "MSTRG.44809"; transcript_id "MSTRG.44809.70"; exon_number "53";
chr12	StringTie	exon	109266236	109268229	1000	+	.	gene_id "MSTRG.44809"; transcript_id "MSTRG.44809.70"; exon_number "54";
chr12	StringTie	transcript	109111181	109118988	1000	+	.	gene_id "MSTRG.44809"; transcript_id "MSTRG.44809.71";
chr12	StringTie	exon	109111181	109111472	1000	+	.	gene_id "MSTRG.44809"; transcript_id "MSTRG.44809.71"; exon_number "1";
chr12	StringTie	exon	109113095	109113415	1000	+	.	gene_id "MSTRG.44809"; transcript_id "MSTRG.44809.71"; exon_number "2";
chr12	StringTie	exon	109118960	109118988	1000	+	.	gene_id "MSTRG.44809"; transcript_id "MSTRG.44809.71"; exon_number "3";
chr12	StringTie	transcript	109112266	109268226	1000	+	.	gene_id "MSTRG.44809"; transcript_id "MSTRG.44809.73";
chr12	StringTie	exon	109112266	109113415	1000	+	.	gene_id "MSTRG.44809"; transcript_id "MSTRG.44809.73"; exon_number "1";
chr12	StringTie	exon	109139397	109140058	1000	+	.	gene_id "MSTRG.44809"; transcript_id "MSTRG.44809.73"; exon_number "2";
chr12	StringTie	exon	109166861	109166993	1000	+	.	gene_id "MSTRG.44809"; transcript_id "MSTRG.44809.73"; exon_number "3";
chr12	StringTie	exon	109167896	109168034	1000	+	.	gene_id "MSTRG.44809"; transcript_id "MSTRG.44809.73"; exon_number "4";
chr12	StringTie	exon	109171805	109171914	1000	+	.	gene_id "MSTRG.44809"; transcript_id "MSTRG.44809.73"; exon_number "5";
chr12	StringTie	exon	109172275	109172356	1000	+	.	gene_id "MSTRG.44809"; transcript_id "MSTRG.44809.73"; exon_number "6";
chr12	StringTie	exon	109174132	109174230	1000	+	.	gene_id "MSTRG.44809"; transcript_id "MSTRG.44809.73"; exon_number "7";
chr12	StringTie	exon	109175931	109176040	1000	+	.	gene_id "MSTRG.44809"; transcript_id "MSTRG.44809.73"; exon_number "8";
chr12	StringTie	exon	109176153	109176263	1000	+	.	gene_id "MSTRG.44809"; transcript_id "MSTRG.44809.73"; exon_number "9";
chr12	StringTie	exon	109179088	109179297	1000	+	.	gene_id "MSTRG.44809"; transcript_id "MSTRG.44809.73"; exon_number "10";
chr12	StringTie	exon	109179917	109180087	1000	+	.	gene_id "MSTRG.44809"; transcript_id "MSTRG.44809.73"; exon_number "11";
chr12	StringTie	exon	109185579	109185740	1000	+	.	gene_id "MSTRG.44809"; transcript_id "MSTRG.44809.73"; exon_number "12";
chr12	StringTie	exon	109187999	109188162	1000	+	.	gene_id "MSTRG.44809"; transcript_id "MSTRG.44809.73"; exon_number "13";
chr12	StringTie	exon	109191613	109191763	1000	+	.	gene_id "MSTRG.44809"; transcript_id "MSTRG.44809.73"; exon_number "14";
chr12	StringTie	exon	109191847	109191950	1000	+	.	gene_id "MSTRG.44809"; transcript_id "MSTRG.44809.73"; exon_number "15";
chr12	StringTie	exon	109193648	109193729	1000	+	.	gene_id "MSTRG.44809"; transcript_id "MSTRG.44809.73"; exon_number "16";
chr12	StringTie	exon	109197008	109197153	1000	+	.	gene_id "MSTRG.44809"; transcript_id "MSTRG.44809.73"; exon_number "17";
chr12	StringTie	exon	109199402	109199552	1000	+	.	gene_id "MSTRG.44809"; transcript_id "MSTRG.44809.73"; exon_number "18";
chr12	StringTie	exon	109201567	109201701	1000	+	.	gene_id "MSTRG.44809"; transcript_id "MSTRG.44809.73"; exon_number "19";
chr12	StringTie	exon	109206710	109206856	1000	+	.	gene_id "MSTRG.44809"; transcript_id "MSTRG.44809.73"; exon_number "20";
chr12	StringTie	exon	109209165	109209353	1000	+	.	gene_id "MSTRG.44809"; transcript_id "MSTRG.44809.73"; exon_number "21";
chr12	StringTie	exon	109212836	109212936	1000	+	.	gene_id "MSTRG.44809"; transcript_id "MSTRG.44809.73"; exon_number "22";
chr12	StringTie	exon	109216618	109216706	1000	+	.	gene_id "MSTRG.44809"; transcript_id "MSTRG.44809.73"; exon_number "23";
chr12	StringTie	exon	109216796	109216920	1000	+	.	gene_id "MSTRG.44809"; transcript_id "MSTRG.44809.73"; exon_number "24";
chr12	StringTie	exon	109222507	109222620	1000	+	.	gene_id "MSTRG.44809"; transcript_id "MSTRG.44809.73"; exon_number "25";
chr12	StringTie	exon	109222799	109222912	1000	+	.	gene_id "MSTRG.44809"; transcript_id "MSTRG.44809.73"; exon_number "26";
chr12	StringTie	exon	109223815	109223904	1000	+	.	gene_id "MSTRG.44809"; transcript_id "MSTRG.44809.73"; exon_number "27";
chr12	StringTie	exon	109227371	109227489	1000	+	.	gene_id "MSTRG.44809"; transcript_id "MSTRG.44809.73"; exon_number "28";
chr12	StringTie	exon	109232669	109232806	1000	+	.	gene_id "MSTRG.44809"; transcript_id "MSTRG.44809.73"; exon_number "29";
chr12	StringTie	exon	109233748	109233847	1000	+	.	gene_id "MSTRG.44809"; transcript_id "MSTRG.44809.73"; exon_number "30";
chr12	StringTie	exon	109233938	109234045	1000	+	.	gene_id "MSTRG.44809"; transcript_id "MSTRG.44809.73"; exon_number "31";
chr12	StringTie	exon	109235313	109235369	1000	+	.	gene_id "MSTRG.44809"; transcript_id "MSTRG.44809.73"; exon_number "32";
chr12	StringTie	exon	109235606	109235647	1000	+	.	gene_id "MSTRG.44809"; transcript_id "MSTRG.44809.73"; exon_number "33";
chr12	StringTie	exon	109237165	109237380	1000	+	.	gene_id "MSTRG.44809"; transcript_id "MSTRG.44809.73"; exon_number "34";
chr12	StringTie	exon	109239830	109239985	1000	+	.	gene_id "MSTRG.44809"; transcript_id "MSTRG.44809.73"; exon_number "35";
chr12	StringTie	exon	109241078	109241281	1000	+	.	gene_id "MSTRG.44809"; transcript_id "MSTRG.44809.73"; exon_number "36";
chr12	StringTie	exon	109242437	109242592	1000	+	.	gene_id "MSTRG.44809"; transcript_id "MSTRG.44809.73"; exon_number "37";
chr12	StringTie	exon	109245626	109245748	1000	+	.	gene_id "MSTRG.44809"; transcript_id "MSTRG.44809.73"; exon_number "38";
chr12	StringTie	exon	109246179	109246448	1000	+	.	gene_id "MSTRG.44809"; transcript_id "MSTRG.44809.73"; exon_number "39";
chr12	StringTie	exon	109249984	109250104	1000	+	.	gene_id "MSTRG.44809"; transcript_id "MSTRG.44809.73"; exon_number "40";
chr12	StringTie	exon	109252046	109252156	1000	+	.	gene_id "MSTRG.44809"; transcript_id "MSTRG.44809.73"; exon_number "41";
chr12	StringTie	exon	109253015	109253158	1000	+	.	gene_id "MSTRG.44809"; transcript_id "MSTRG.44809.73"; exon_number "42";
chr12	StringTie	exon	109254214	109254334	1000	+	.	gene_id "MSTRG.44809"; transcript_id "MSTRG.44809.73"; exon_number "43";
chr12	StringTie	exon	109256140	109256236	1000	+	.	gene_id "MSTRG.44809"; transcript_id "MSTRG.44809.73"; exon_number "44";
chr12	StringTie	exon	109258268	109258364	1000	+	.	gene_id "MSTRG.44809"; transcript_id "MSTRG.44809.73"; exon_number "45";
chr12	StringTie	exon	109258973	109259108	1000	+	.	gene_id "MSTRG.44809"; transcript_id "MSTRG.44809.73"; exon_number "46";
chr12	StringTie	exon	109260480	109260657	1000	+	.	gene_id "MSTRG.44809"; transcript_id "MSTRG.44809.73"; exon_number "47";
chr12	StringTie	exon	109262357	109262469	1000	+	.	gene_id "MSTRG.44809"; transcript_id "MSTRG.44809.73"; exon_number "48";
chr12	StringTie	exon	109264232	109264386	1000	+	.	gene_id "MSTRG.44809"; transcript_id "MSTRG.44809.73"; exon_number "49";
chr12	StringTie	exon	109265110	109265280	1000	+	.	gene_id "MSTRG.44809"; transcript_id "MSTRG.44809.73"; exon_number "50";
chr12	StringTie	exon	109265389	109265525	1000	+	.	gene_id "MSTRG.44809"; transcript_id "MSTRG.44809.73"; exon_number "51";
chr12	StringTie	exon	109266236	109268226	1000	+	.	gene_id "MSTRG.44809"; transcript_id "MSTRG.44809.73"; exon_number "52";
chr12	StringTie	transcript	109112314	109268226	1000	+	.	gene_id "MSTRG.44809"; transcript_id "MSTRG.44809.74";
chr12	StringTie	exon	109112314	109113415	1000	+	.	gene_id "MSTRG.44809"; transcript_id "MSTRG.44809.74"; exon_number "1";
chr12	StringTie	exon	109139397	109140058	1000	+	.	gene_id "MSTRG.44809"; transcript_id "MSTRG.44809.74"; exon_number "2";
chr12	StringTie	exon	109166861	109166993	1000	+	.	gene_id "MSTRG.44809"; transcript_id "MSTRG.44809.74"; exon_number "3";
chr12	StringTie	exon	109167896	109168034	1000	+	.	gene_id "MSTRG.44809"; transcript_id "MSTRG.44809.74"; exon_number "4";
chr12	StringTie	exon	109171805	109171914	1000	+	.	gene_id "MSTRG.44809"; transcript_id "MSTRG.44809.74"; exon_number "5";
chr12	StringTie	exon	109172275	109172356	1000	+	.	gene_id "MSTRG.44809"; transcript_id "MSTRG.44809.74"; exon_number "6";
chr12	StringTie	exon	109174132	109174230	1000	+	.	gene_id "MSTRG.44809"; transcript_id "MSTRG.44809.74"; exon_number "7";
chr12	StringTie	exon	109175931	109176040	1000	+	.	gene_id "MSTRG.44809"; transcript_id "MSTRG.44809.74"; exon_number "8";
chr12	StringTie	exon	109176157	109176263	1000	+	.	gene_id "MSTRG.44809"; transcript_id "MSTRG.44809.74"; exon_number "9";
chr12	StringTie	exon	109179088	109179297	1000	+	.	gene_id "MSTRG.44809"; transcript_id "MSTRG.44809.74"; exon_number "10";
chr12	StringTie	exon	109179917	109180087	1000	+	.	gene_id "MSTRG.44809"; transcript_id "MSTRG.44809.74"; exon_number "11";
chr12	StringTie	exon	109185579	109185740	1000	+	.	gene_id "MSTRG.44809"; transcript_id "MSTRG.44809.74"; exon_number "12";
chr12	StringTie	exon	109187999	109188162	1000	+	.	gene_id "MSTRG.44809"; transcript_id "MSTRG.44809.74"; exon_number "13";
chr12	StringTie	exon	109191613	109191763	1000	+	.	gene_id "MSTRG.44809"; transcript_id "MSTRG.44809.74"; exon_number "14";
chr12	StringTie	exon	109191847	109191950	1000	+	.	gene_id "MSTRG.44809"; transcript_id "MSTRG.44809.74"; exon_number "15";
chr12	StringTie	exon	109193648	109193729	1000	+	.	gene_id "MSTRG.44809"; transcript_id "MSTRG.44809.74"; exon_number "16";
chr12	StringTie	exon	109197008	109197153	1000	+	.	gene_id "MSTRG.44809"; transcript_id "MSTRG.44809.74"; exon_number "17";
chr12	StringTie	exon	109199402	109199552	1000	+	.	gene_id "MSTRG.44809"; transcript_id "MSTRG.44809.74"; exon_number "18";
chr12	StringTie	exon	109201567	109201701	1000	+	.	gene_id "MSTRG.44809"; transcript_id "MSTRG.44809.74"; exon_number "19";
chr12	StringTie	exon	109206710	109206856	1000	+	.	gene_id "MSTRG.44809"; transcript_id "MSTRG.44809.74"; exon_number "20";
chr12	StringTie	exon	109209165	109209353	1000	+	.	gene_id "MSTRG.44809"; transcript_id "MSTRG.44809.74"; exon_number "21";
chr12	StringTie	exon	109212836	109212936	1000	+	.	gene_id "MSTRG.44809"; transcript_id "MSTRG.44809.74"; exon_number "22";
chr12	StringTie	exon	109216618	109216706	1000	+	.	gene_id "MSTRG.44809"; transcript_id "MSTRG.44809.74"; exon_number "23";
chr12	StringTie	exon	109216796	109216920	1000	+	.	gene_id "MSTRG.44809"; transcript_id "MSTRG.44809.74"; exon_number "24";
chr12	StringTie	exon	109222507	109222620	1000	+	.	gene_id "MSTRG.44809"; transcript_id "MSTRG.44809.74"; exon_number "25";
chr12	StringTie	exon	109222799	109222912	1000	+	.	gene_id "MSTRG.44809"; transcript_id "MSTRG.44809.74"; exon_number "26";
chr12	StringTie	exon	109223815	109223904	1000	+	.	gene_id "MSTRG.44809"; transcript_id "MSTRG.44809.74"; exon_number "27";
chr12	StringTie	exon	109227371	109227489	1000	+	.	gene_id "MSTRG.44809"; transcript_id "MSTRG.44809.74"; exon_number "28";
chr12	StringTie	exon	109232669	109232806	1000	+	.	gene_id "MSTRG.44809"; transcript_id "MSTRG.44809.74"; exon_number "29";
chr12	StringTie	exon	109233748	109233847	1000	+	.	gene_id "MSTRG.44809"; transcript_id "MSTRG.44809.74"; exon_number "30";
chr12	StringTie	exon	109233938	109234045	1000	+	.	gene_id "MSTRG.44809"; transcript_id "MSTRG.44809.74"; exon_number "31";
chr12	StringTie	exon	109235313	109235369	1000	+	.	gene_id "MSTRG.44809"; transcript_id "MSTRG.44809.74"; exon_number "32";
chr12	StringTie	exon	109235606	109235647	1000	+	.	gene_id "MSTRG.44809"; transcript_id "MSTRG.44809.74"; exon_number "33";
chr12	StringTie	exon	109237165	109237380	1000	+	.	gene_id "MSTRG.44809"; transcript_id "MSTRG.44809.74"; exon_number "34";
chr12	StringTie	exon	109239830	109239985	1000	+	.	gene_id "MSTRG.44809"; transcript_id "MSTRG.44809.74"; exon_number "35";
chr12	StringTie	exon	109241078	109241281	1000	+	.	gene_id "MSTRG.44809"; transcript_id "MSTRG.44809.74"; exon_number "36";
chr12	StringTie	exon	109242437	109242592	1000	+	.	gene_id "MSTRG.44809"; transcript_id "MSTRG.44809.74"; exon_number "37";
chr12	StringTie	exon	109245626	109245748	1000	+	.	gene_id "MSTRG.44809"; transcript_id "MSTRG.44809.74"; exon_number "38";
chr12	StringTie	exon	109246179	109246448	1000	+	.	gene_id "MSTRG.44809"; transcript_id "MSTRG.44809.74"; exon_number "39";
chr12	StringTie	exon	109247606	109247703	1000	+	.	gene_id "MSTRG.44809"; transcript_id "MSTRG.44809.74"; exon_number "40";
chr12	StringTie	exon	109249984	109250104	1000	+	.	gene_id "MSTRG.44809"; transcript_id "MSTRG.44809.74"; exon_number "41";
chr12	StringTie	exon	109252046	109252156	1000	+	.	gene_id "MSTRG.44809"; transcript_id "MSTRG.44809.74"; exon_number "42";
chr12	StringTie	exon	109253015	109253158	1000	+	.	gene_id "MSTRG.44809"; transcript_id "MSTRG.44809.74"; exon_number "43";
chr12	StringTie	exon	109254214	109254334	1000	+	.	gene_id "MSTRG.44809"; transcript_id "MSTRG.44809.74"; exon_number "44";
chr12	StringTie	exon	109256140	109256236	1000	+	.	gene_id "MSTRG.44809"; transcript_id "MSTRG.44809.74"; exon_number "45";
chr12	StringTie	exon	109258268	109258364	1000	+	.	gene_id "MSTRG.44809"; transcript_id "MSTRG.44809.74"; exon_number "46";
chr12	StringTie	exon	109258973	109259108	1000	+	.	gene_id "MSTRG.44809"; transcript_id "MSTRG.44809.74"; exon_number "47";
chr12	StringTie	exon	109260480	109260657	1000	+	.	gene_id "MSTRG.44809"; transcript_id "MSTRG.44809.74"; exon_number "48";
chr12	StringTie	exon	109262357	109262469	1000	+	.	gene_id "MSTRG.44809"; transcript_id "MSTRG.44809.74"; exon_number "49";
chr12	StringTie	exon	109264232	109264386	1000	+	.	gene_id "MSTRG.44809"; transcript_id "MSTRG.44809.74"; exon_number "50";
chr12	StringTie	exon	109265110	109265280	1000	+	.	gene_id "MSTRG.44809"; transcript_id "MSTRG.44809.74"; exon_number "51";
chr12	StringTie	exon	109265389	109265525	1000	+	.	gene_id "MSTRG.44809"; transcript_id "MSTRG.44809.74"; exon_number "52";
chr12	StringTie	exon	109266236	109268226	1000	+	.	gene_id "MSTRG.44809"; transcript_id "MSTRG.44809.74"; exon_number "53";
chr12	StringTie	transcript	109112457	109268237	1000	+	.	gene_id "MSTRG.44809"; transcript_id "MSTRG.44809.75";
chr12	StringTie	exon	109112457	109113415	1000	+	.	gene_id "MSTRG.44809"; transcript_id "MSTRG.44809.75"; exon_number "1";
chr12	StringTie	exon	109139397	109140058	1000	+	.	gene_id "MSTRG.44809"; transcript_id "MSTRG.44809.75"; exon_number "2";
chr12	StringTie	exon	109166861	109166993	1000	+	.	gene_id "MSTRG.44809"; transcript_id "MSTRG.44809.75"; exon_number "3";
chr12	StringTie	exon	109167896	109168034	1000	+	.	gene_id "MSTRG.44809"; transcript_id "MSTRG.44809.75"; exon_number "4";
chr12	StringTie	exon	109171805	109171914	1000	+	.	gene_id "MSTRG.44809"; transcript_id "MSTRG.44809.75"; exon_number "5";
chr12	StringTie	exon	109172275	109172356	1000	+	.	gene_id "MSTRG.44809"; transcript_id "MSTRG.44809.75"; exon_number "6";
chr12	StringTie	exon	109174132	109174230	1000	+	.	gene_id "MSTRG.44809"; transcript_id "MSTRG.44809.75"; exon_number "7";
chr12	StringTie	exon	109175931	109176040	1000	+	.	gene_id "MSTRG.44809"; transcript_id "MSTRG.44809.75"; exon_number "8";
chr12	StringTie	exon	109176153	109176263	1000	+	.	gene_id "MSTRG.44809"; transcript_id "MSTRG.44809.75"; exon_number "9";
chr12	StringTie	exon	109179088	109179297	1000	+	.	gene_id "MSTRG.44809"; transcript_id "MSTRG.44809.75"; exon_number "10";
chr12	StringTie	exon	109179917	109180087	1000	+	.	gene_id "MSTRG.44809"; transcript_id "MSTRG.44809.75"; exon_number "11";
chr12	StringTie	exon	109185579	109185740	1000	+	.	gene_id "MSTRG.44809"; transcript_id "MSTRG.44809.75"; exon_number "12";
chr12	StringTie	exon	109187999	109188162	1000	+	.	gene_id "MSTRG.44809"; transcript_id "MSTRG.44809.75"; exon_number "13";
chr12	StringTie	exon	109191613	109191763	1000	+	.	gene_id "MSTRG.44809"; transcript_id "MSTRG.44809.75"; exon_number "14";
chr12	StringTie	exon	109191847	109191950	1000	+	.	gene_id "MSTRG.44809"; transcript_id "MSTRG.44809.75"; exon_number "15";
chr12	StringTie	exon	109193648	109193729	1000	+	.	gene_id "MSTRG.44809"; transcript_id "MSTRG.44809.75"; exon_number "16";
chr12	StringTie	exon	109197008	109197153	1000	+	.	gene_id "MSTRG.44809"; transcript_id "MSTRG.44809.75"; exon_number "17";
chr12	StringTie	exon	109199402	109199552	1000	+	.	gene_id "MSTRG.44809"; transcript_id "MSTRG.44809.75"; exon_number "18";
chr12	StringTie	exon	109201567	109201701	1000	+	.	gene_id "MSTRG.44809"; transcript_id "MSTRG.44809.75"; exon_number "19";
chr12	StringTie	exon	109206710	109206856	1000	+	.	gene_id "MSTRG.44809"; transcript_id "MSTRG.44809.75"; exon_number "20";
chr12	StringTie	exon	109209165	109209353	1000	+	.	gene_id "MSTRG.44809"; transcript_id "MSTRG.44809.75"; exon_number "21";
chr12	StringTie	exon	109212836	109212936	1000	+	.	gene_id "MSTRG.44809"; transcript_id "MSTRG.44809.75"; exon_number "22";
chr12	StringTie	exon	109216618	109216706	1000	+	.	gene_id "MSTRG.44809"; transcript_id "MSTRG.44809.75"; exon_number "23";
chr12	StringTie	exon	109216796	109216920	1000	+	.	gene_id "MSTRG.44809"; transcript_id "MSTRG.44809.75"; exon_number "24";
chr12	StringTie	exon	109222507	109222620	1000	+	.	gene_id "MSTRG.44809"; transcript_id "MSTRG.44809.75"; exon_number "25";
chr12	StringTie	exon	109222799	109222912	1000	+	.	gene_id "MSTRG.44809"; transcript_id "MSTRG.44809.75"; exon_number "26";
chr12	StringTie	exon	109223815	109223904	1000	+	.	gene_id "MSTRG.44809"; transcript_id "MSTRG.44809.75"; exon_number "27";
chr12	StringTie	exon	109227371	109227489	1000	+	.	gene_id "MSTRG.44809"; transcript_id "MSTRG.44809.75"; exon_number "28";
chr12	StringTie	exon	109232669	109232806	1000	+	.	gene_id "MSTRG.44809"; transcript_id "MSTRG.44809.75"; exon_number "29";
chr12	StringTie	exon	109233748	109233847	1000	+	.	gene_id "MSTRG.44809"; transcript_id "MSTRG.44809.75"; exon_number "30";
chr12	StringTie	exon	109233938	109234045	1000	+	.	gene_id "MSTRG.44809"; transcript_id "MSTRG.44809.75"; exon_number "31";
chr12	StringTie	exon	109235313	109235369	1000	+	.	gene_id "MSTRG.44809"; transcript_id "MSTRG.44809.75"; exon_number "32";
chr12	StringTie	exon	109235606	109235647	1000	+	.	gene_id "MSTRG.44809"; transcript_id "MSTRG.44809.75"; exon_number "33";
chr12	StringTie	exon	109237165	109237380	1000	+	.	gene_id "MSTRG.44809"; transcript_id "MSTRG.44809.75"; exon_number "34";
chr12	StringTie	exon	109239830	109239985	1000	+	.	gene_id "MSTRG.44809"; transcript_id "MSTRG.44809.75"; exon_number "35";
chr12	StringTie	exon	109241078	109241281	1000	+	.	gene_id "MSTRG.44809"; transcript_id "MSTRG.44809.75"; exon_number "36";
chr12	StringTie	exon	109242437	109242592	1000	+	.	gene_id "MSTRG.44809"; transcript_id "MSTRG.44809.75"; exon_number "37";
chr12	StringTie	exon	109245626	109245748	1000	+	.	gene_id "MSTRG.44809"; transcript_id "MSTRG.44809.75"; exon_number "38";
chr12	StringTie	exon	109246179	109246448	1000	+	.	gene_id "MSTRG.44809"; transcript_id "MSTRG.44809.75"; exon_number "39";
chr12	StringTie	exon	109249984	109250104	1000	+	.	gene_id "MSTRG.44809"; transcript_id "MSTRG.44809.75"; exon_number "40";
chr12	StringTie	exon	109252046	109252156	1000	+	.	gene_id "MSTRG.44809"; transcript_id "MSTRG.44809.75"; exon_number "41";
chr12	StringTie	exon	109253015	109253158	1000	+	.	gene_id "MSTRG.44809"; transcript_id "MSTRG.44809.75"; exon_number "42";
chr12	StringTie	exon	109254214	109254334	1000	+	.	gene_id "MSTRG.44809"; transcript_id "MSTRG.44809.75"; exon_number "43";
chr12	StringTie	exon	109256140	109256236	1000	+	.	gene_id "MSTRG.44809"; transcript_id "MSTRG.44809.75"; exon_number "44";
chr12	StringTie	exon	109258268	109258364	1000	+	.	gene_id "MSTRG.44809"; transcript_id "MSTRG.44809.75"; exon_number "45";
chr12	StringTie	exon	109258960	109259108	1000	+	.	gene_id "MSTRG.44809"; transcript_id "MSTRG.44809.75"; exon_number "46";
chr12	StringTie	exon	109260065	109260149	1000	+	.	gene_id "MSTRG.44809"; transcript_id "MSTRG.44809.75"; exon_number "47";
chr12	StringTie	exon	109260480	109260657	1000	+	.	gene_id "MSTRG.44809"; transcript_id "MSTRG.44809.75"; exon_number "48";
chr12	StringTie	exon	109262357	109262469	1000	+	.	gene_id "MSTRG.44809"; transcript_id "MSTRG.44809.75"; exon_number "49";
chr12	StringTie	exon	109264232	109264386	1000	+	.	gene_id "MSTRG.44809"; transcript_id "MSTRG.44809.75"; exon_number "50";
chr12	StringTie	exon	109265110	109265280	1000	+	.	gene_id "MSTRG.44809"; transcript_id "MSTRG.44809.75"; exon_number "51";
chr12	StringTie	exon	109265389	109265525	1000	+	.	gene_id "MSTRG.44809"; transcript_id "MSTRG.44809.75"; exon_number "52";
chr12	StringTie	exon	109266236	109268237	1000	+	.	gene_id "MSTRG.44809"; transcript_id "MSTRG.44809.75"; exon_number "53";
chr12	StringTie	transcript	109112674	109268228	1000	+	.	gene_id "MSTRG.44809"; transcript_id "MSTRG.44809.76";
chr12	StringTie	exon	109112674	109113415	1000	+	.	gene_id "MSTRG.44809"; transcript_id "MSTRG.44809.76"; exon_number "1";
chr12	StringTie	exon	109139397	109140058	1000	+	.	gene_id "MSTRG.44809"; transcript_id "MSTRG.44809.76"; exon_number "2";
chr12	StringTie	exon	109166861	109166993	1000	+	.	gene_id "MSTRG.44809"; transcript_id "MSTRG.44809.76"; exon_number "3";
chr12	StringTie	exon	109167896	109168034	1000	+	.	gene_id "MSTRG.44809"; transcript_id "MSTRG.44809.76"; exon_number "4";
chr12	StringTie	exon	109171805	109171914	1000	+	.	gene_id "MSTRG.44809"; transcript_id "MSTRG.44809.76"; exon_number "5";
chr12	StringTie	exon	109172275	109172356	1000	+	.	gene_id "MSTRG.44809"; transcript_id "MSTRG.44809.76"; exon_number "6";
chr12	StringTie	exon	109174132	109174230	1000	+	.	gene_id "MSTRG.44809"; transcript_id "MSTRG.44809.76"; exon_number "7";
chr12	StringTie	exon	109175931	109176040	1000	+	.	gene_id "MSTRG.44809"; transcript_id "MSTRG.44809.76"; exon_number "8";
chr12	StringTie	exon	109176153	109176263	1000	+	.	gene_id "MSTRG.44809"; transcript_id "MSTRG.44809.76"; exon_number "9";
chr12	StringTie	exon	109179088	109179371	1000	+	.	gene_id "MSTRG.44809"; transcript_id "MSTRG.44809.76"; exon_number "10";
chr12	StringTie	exon	109179917	109180087	1000	+	.	gene_id "MSTRG.44809"; transcript_id "MSTRG.44809.76"; exon_number "11";
chr12	StringTie	exon	109185579	109185740	1000	+	.	gene_id "MSTRG.44809"; transcript_id "MSTRG.44809.76"; exon_number "12";
chr12	StringTie	exon	109187999	109188162	1000	+	.	gene_id "MSTRG.44809"; transcript_id "MSTRG.44809.76"; exon_number "13";
chr12	StringTie	exon	109191613	109191763	1000	+	.	gene_id "MSTRG.44809"; transcript_id "MSTRG.44809.76"; exon_number "14";
chr12	StringTie	exon	109191847	109191950	1000	+	.	gene_id "MSTRG.44809"; transcript_id "MSTRG.44809.76"; exon_number "15";
chr12	StringTie	exon	109193648	109193729	1000	+	.	gene_id "MSTRG.44809"; transcript_id "MSTRG.44809.76"; exon_number "16";
chr12	StringTie	exon	109197008	109197153	1000	+	.	gene_id "MSTRG.44809"; transcript_id "MSTRG.44809.76"; exon_number "17";
chr12	StringTie	exon	109199402	109199552	1000	+	.	gene_id "MSTRG.44809"; transcript_id "MSTRG.44809.76"; exon_number "18";
chr12	StringTie	exon	109201567	109201701	1000	+	.	gene_id "MSTRG.44809"; transcript_id "MSTRG.44809.76"; exon_number "19";
chr12	StringTie	exon	109206710	109206856	1000	+	.	gene_id "MSTRG.44809"; transcript_id "MSTRG.44809.76"; exon_number "20";
chr12	StringTie	exon	109209165	109209353	1000	+	.	gene_id "MSTRG.44809"; transcript_id "MSTRG.44809.76"; exon_number "21";
chr12	StringTie	exon	109212836	109212936	1000	+	.	gene_id "MSTRG.44809"; transcript_id "MSTRG.44809.76"; exon_number "22";
chr12	StringTie	exon	109216618	109216706	1000	+	.	gene_id "MSTRG.44809"; transcript_id "MSTRG.44809.76"; exon_number "23";
chr12	StringTie	exon	109216796	109216920	1000	+	.	gene_id "MSTRG.44809"; transcript_id "MSTRG.44809.76"; exon_number "24";
chr12	StringTie	exon	109222507	109222620	1000	+	.	gene_id "MSTRG.44809"; transcript_id "MSTRG.44809.76"; exon_number "25";
chr12	StringTie	exon	109222799	109222912	1000	+	.	gene_id "MSTRG.44809"; transcript_id "MSTRG.44809.76"; exon_number "26";
chr12	StringTie	exon	109223815	109223904	1000	+	.	gene_id "MSTRG.44809"; transcript_id "MSTRG.44809.76"; exon_number "27";
chr12	StringTie	exon	109227371	109227489	1000	+	.	gene_id "MSTRG.44809"; transcript_id "MSTRG.44809.76"; exon_number "28";
chr12	StringTie	exon	109232669	109232806	1000	+	.	gene_id "MSTRG.44809"; transcript_id "MSTRG.44809.76"; exon_number "29";
chr12	StringTie	exon	109233748	109233847	1000	+	.	gene_id "MSTRG.44809"; transcript_id "MSTRG.44809.76"; exon_number "30";
chr12	StringTie	exon	109233938	109234045	1000	+	.	gene_id "MSTRG.44809"; transcript_id "MSTRG.44809.76"; exon_number "31";
chr12	StringTie	exon	109235313	109235369	1000	+	.	gene_id "MSTRG.44809"; transcript_id "MSTRG.44809.76"; exon_number "32";
chr12	StringTie	exon	109235606	109235647	1000	+	.	gene_id "MSTRG.44809"; transcript_id "MSTRG.44809.76"; exon_number "33";
chr12	StringTie	exon	109237165	109237380	1000	+	.	gene_id "MSTRG.44809"; transcript_id "MSTRG.44809.76"; exon_number "34";
chr12	StringTie	exon	109239830	109239985	1000	+	.	gene_id "MSTRG.44809"; transcript_id "MSTRG.44809.76"; exon_number "35";
chr12	StringTie	exon	109241078	109241281	1000	+	.	gene_id "MSTRG.44809"; transcript_id "MSTRG.44809.76"; exon_number "36";
chr12	StringTie	exon	109242437	109242592	1000	+	.	gene_id "MSTRG.44809"; transcript_id "MSTRG.44809.76"; exon_number "37";
chr12	StringTie	exon	109245626	109245748	1000	+	.	gene_id "MSTRG.44809"; transcript_id "MSTRG.44809.76"; exon_number "38";
chr12	StringTie	exon	109246179	109246448	1000	+	.	gene_id "MSTRG.44809"; transcript_id "MSTRG.44809.76"; exon_number "39";
chr12	StringTie	exon	109247606	109247703	1000	+	.	gene_id "MSTRG.44809"; transcript_id "MSTRG.44809.76"; exon_number "40";
chr12	StringTie	exon	109249984	109250104	1000	+	.	gene_id "MSTRG.44809"; transcript_id "MSTRG.44809.76"; exon_number "41";
chr12	StringTie	exon	109252046	109252156	1000	+	.	gene_id "MSTRG.44809"; transcript_id "MSTRG.44809.76"; exon_number "42";
chr12	StringTie	exon	109253015	109253158	1000	+	.	gene_id "MSTRG.44809"; transcript_id "MSTRG.44809.76"; exon_number "43";
chr12	StringTie	exon	109254214	109254334	1000	+	.	gene_id "MSTRG.44809"; transcript_id "MSTRG.44809.76"; exon_number "44";
chr12	StringTie	exon	109256140	109256236	1000	+	.	gene_id "MSTRG.44809"; transcript_id "MSTRG.44809.76"; exon_number "45";
chr12	StringTie	exon	109258268	109258364	1000	+	.	gene_id "MSTRG.44809"; transcript_id "MSTRG.44809.76"; exon_number "46";
chr12	StringTie	exon	109258973	109259108	1000	+	.	gene_id "MSTRG.44809"; transcript_id "MSTRG.44809.76"; exon_number "47";
chr12	StringTie	exon	109260065	109260149	1000	+	.	gene_id "MSTRG.44809"; transcript_id "MSTRG.44809.76"; exon_number "48";
chr12	StringTie	exon	109260480	109260657	1000	+	.	gene_id "MSTRG.44809"; transcript_id "MSTRG.44809.76"; exon_number "49";
chr12	StringTie	exon	109262357	109262469	1000	+	.	gene_id "MSTRG.44809"; transcript_id "MSTRG.44809.76"; exon_number "50";
chr12	StringTie	exon	109264232	109264386	1000	+	.	gene_id "MSTRG.44809"; transcript_id "MSTRG.44809.76"; exon_number "51";
chr12	StringTie	exon	109265110	109265280	1000	+	.	gene_id "MSTRG.44809"; transcript_id "MSTRG.44809.76"; exon_number "52";
chr12	StringTie	exon	109265389	109265525	1000	+	.	gene_id "MSTRG.44809"; transcript_id "MSTRG.44809.76"; exon_number "53";
chr12	StringTie	exon	109266236	109268228	1000	+	.	gene_id "MSTRG.44809"; transcript_id "MSTRG.44809.76"; exon_number "54";
chr12	StringTie	transcript	109115353	109289510	1000	+	.	gene_id "MSTRG.44809"; transcript_id "MSTRG.44809.77";
chr12	StringTie	exon	109115353	109116704	1000	+	.	gene_id "MSTRG.44809"; transcript_id "MSTRG.44809.77"; exon_number "1";
chr12	StringTie	exon	109139397	109154940	1000	+	.	gene_id "MSTRG.44809"; transcript_id "MSTRG.44809.77"; exon_number "2";
chr12	StringTie	exon	109166861	109166993	1000	+	.	gene_id "MSTRG.44809"; transcript_id "MSTRG.44809.77"; exon_number "3";
chr12	StringTie	exon	109167896	109168034	1000	+	.	gene_id "MSTRG.44809"; transcript_id "MSTRG.44809.77"; exon_number "4";
chr12	StringTie	exon	109171805	109171914	1000	+	.	gene_id "MSTRG.44809"; transcript_id "MSTRG.44809.77"; exon_number "5";
chr12	StringTie	exon	109172275	109172356	1000	+	.	gene_id "MSTRG.44809"; transcript_id "MSTRG.44809.77"; exon_number "6";
chr12	StringTie	exon	109174132	109174230	1000	+	.	gene_id "MSTRG.44809"; transcript_id "MSTRG.44809.77"; exon_number "7";
chr12	StringTie	exon	109175931	109176040	1000	+	.	gene_id "MSTRG.44809"; transcript_id "MSTRG.44809.77"; exon_number "8";
chr12	StringTie	exon	109176153	109176263	1000	+	.	gene_id "MSTRG.44809"; transcript_id "MSTRG.44809.77"; exon_number "9";
chr12	StringTie	exon	109179088	109179297	1000	+	.	gene_id "MSTRG.44809"; transcript_id "MSTRG.44809.77"; exon_number "10";
chr12	StringTie	exon	109179917	109180087	1000	+	.	gene_id "MSTRG.44809"; transcript_id "MSTRG.44809.77"; exon_number "11";
chr12	StringTie	exon	109185579	109185740	1000	+	.	gene_id "MSTRG.44809"; transcript_id "MSTRG.44809.77"; exon_number "12";
chr12	StringTie	exon	109187999	109188162	1000	+	.	gene_id "MSTRG.44809"; transcript_id "MSTRG.44809.77"; exon_number "13";
chr12	StringTie	exon	109191613	109191763	1000	+	.	gene_id "MSTRG.44809"; transcript_id "MSTRG.44809.77"; exon_number "14";
chr12	StringTie	exon	109191847	109191950	1000	+	.	gene_id "MSTRG.44809"; transcript_id "MSTRG.44809.77"; exon_number "15";
chr12	StringTie	exon	109193648	109193729	1000	+	.	gene_id "MSTRG.44809"; transcript_id "MSTRG.44809.77"; exon_number "16";
chr12	StringTie	exon	109197008	109197153	1000	+	.	gene_id "MSTRG.44809"; transcript_id "MSTRG.44809.77"; exon_number "17";
chr12	StringTie	exon	109199402	109199552	1000	+	.	gene_id "MSTRG.44809"; transcript_id "MSTRG.44809.77"; exon_number "18";
chr12	StringTie	exon	109201567	109201701	1000	+	.	gene_id "MSTRG.44809"; transcript_id "MSTRG.44809.77"; exon_number "19";
chr12	StringTie	exon	109206710	109206856	1000	+	.	gene_id "MSTRG.44809"; transcript_id "MSTRG.44809.77"; exon_number "20";
chr12	StringTie	exon	109209165	109209353	1000	+	.	gene_id "MSTRG.44809"; transcript_id "MSTRG.44809.77"; exon_number "21";
chr12	StringTie	exon	109212836	109212936	1000	+	.	gene_id "MSTRG.44809"; transcript_id "MSTRG.44809.77"; exon_number "22";
chr12	StringTie	exon	109216618	109216706	1000	+	.	gene_id "MSTRG.44809"; transcript_id "MSTRG.44809.77"; exon_number "23";
chr12	StringTie	exon	109216796	109216920	1000	+	.	gene_id "MSTRG.44809"; transcript_id "MSTRG.44809.77"; exon_number "24";
chr12	StringTie	exon	109222507	109222620	1000	+	.	gene_id "MSTRG.44809"; transcript_id "MSTRG.44809.77"; exon_number "25";
chr12	StringTie	exon	109222799	109222912	1000	+	.	gene_id "MSTRG.44809"; transcript_id "MSTRG.44809.77"; exon_number "26";
chr12	StringTie	exon	109223815	109223904	1000	+	.	gene_id "MSTRG.44809"; transcript_id "MSTRG.44809.77"; exon_number "27";
chr12	StringTie	exon	109227371	109227489	1000	+	.	gene_id "MSTRG.44809"; transcript_id "MSTRG.44809.77"; exon_number "28";
chr12	StringTie	exon	109232669	109232806	1000	+	.	gene_id "MSTRG.44809"; transcript_id "MSTRG.44809.77"; exon_number "29";
chr12	StringTie	exon	109233748	109233847	1000	+	.	gene_id "MSTRG.44809"; transcript_id "MSTRG.44809.77"; exon_number "30";
chr12	StringTie	exon	109233938	109234045	1000	+	.	gene_id "MSTRG.44809"; transcript_id "MSTRG.44809.77"; exon_number "31";
chr12	StringTie	exon	109235313	109235369	1000	+	.	gene_id "MSTRG.44809"; transcript_id "MSTRG.44809.77"; exon_number "32";
chr12	StringTie	exon	109235606	109235647	1000	+	.	gene_id "MSTRG.44809"; transcript_id "MSTRG.44809.77"; exon_number "33";
chr12	StringTie	exon	109237165	109237380	1000	+	.	gene_id "MSTRG.44809"; transcript_id "MSTRG.44809.77"; exon_number "34";
chr12	StringTie	exon	109239830	109239985	1000	+	.	gene_id "MSTRG.44809"; transcript_id "MSTRG.44809.77"; exon_number "35";
chr12	StringTie	exon	109241078	109241281	1000	+	.	gene_id "MSTRG.44809"; transcript_id "MSTRG.44809.77"; exon_number "36";
chr12	StringTie	exon	109242437	109242592	1000	+	.	gene_id "MSTRG.44809"; transcript_id "MSTRG.44809.77"; exon_number "37";
chr12	StringTie	exon	109245626	109245748	1000	+	.	gene_id "MSTRG.44809"; transcript_id "MSTRG.44809.77"; exon_number "38";
chr12	StringTie	exon	109246179	109246448	1000	+	.	gene_id "MSTRG.44809"; transcript_id "MSTRG.44809.77"; exon_number "39";
chr12	StringTie	exon	109247606	109247703	1000	+	.	gene_id "MSTRG.44809"; transcript_id "MSTRG.44809.77"; exon_number "40";
chr12	StringTie	exon	109249984	109250104	1000	+	.	gene_id "MSTRG.44809"; transcript_id "MSTRG.44809.77"; exon_number "41";
chr12	StringTie	exon	109252046	109252156	1000	+	.	gene_id "MSTRG.44809"; transcript_id "MSTRG.44809.77"; exon_number "42";
chr12	StringTie	exon	109253015	109253158	1000	+	.	gene_id "MSTRG.44809"; transcript_id "MSTRG.44809.77"; exon_number "43";
chr12	StringTie	exon	109254214	109254334	1000	+	.	gene_id "MSTRG.44809"; transcript_id "MSTRG.44809.77"; exon_number "44";
chr12	StringTie	exon	109256140	109256236	1000	+	.	gene_id "MSTRG.44809"; transcript_id "MSTRG.44809.77"; exon_number "45";
chr12	StringTie	exon	109258268	109258364	1000	+	.	gene_id "MSTRG.44809"; transcript_id "MSTRG.44809.77"; exon_number "46";
chr12	StringTie	exon	109258973	109259108	1000	+	.	gene_id "MSTRG.44809"; transcript_id "MSTRG.44809.77"; exon_number "47";
chr12	StringTie	exon	109260065	109260149	1000	+	.	gene_id "MSTRG.44809"; transcript_id "MSTRG.44809.77"; exon_number "48";
chr12	StringTie	exon	109260480	109260657	1000	+	.	gene_id "MSTRG.44809"; transcript_id "MSTRG.44809.77"; exon_number "49";
chr12	StringTie	exon	109262357	109262469	1000	+	.	gene_id "MSTRG.44809"; transcript_id "MSTRG.44809.77"; exon_number "50";
chr12	StringTie	exon	109264232	109264386	1000	+	.	gene_id "MSTRG.44809"; transcript_id "MSTRG.44809.77"; exon_number "51";
chr12	StringTie	exon	109265110	109265280	1000	+	.	gene_id "MSTRG.44809"; transcript_id "MSTRG.44809.77"; exon_number "52";
chr12	StringTie	exon	109265389	109265525	1000	+	.	gene_id "MSTRG.44809"; transcript_id "MSTRG.44809.77"; exon_number "53";
chr12	StringTie	exon	109266236	109289510	1000	+	.	gene_id "MSTRG.44809"; transcript_id "MSTRG.44809.77"; exon_number "54";
chr12	StringTie	transcript	109116596	109270757	1000	+	.	gene_id "MSTRG.44809"; transcript_id "MSTRG.44809.79";
chr12	StringTie	exon	109116596	109116704	1000	+	.	gene_id "MSTRG.44809"; transcript_id "MSTRG.44809.79"; exon_number "1";
chr12	StringTie	exon	109139397	109140058	1000	+	.	gene_id "MSTRG.44809"; transcript_id "MSTRG.44809.79"; exon_number "2";
chr12	StringTie	exon	109147276	109154940	1000	+	.	gene_id "MSTRG.44809"; transcript_id "MSTRG.44809.79"; exon_number "3";
chr12	StringTie	exon	109166861	109166993	1000	+	.	gene_id "MSTRG.44809"; transcript_id "MSTRG.44809.79"; exon_number "4";
chr12	StringTie	exon	109167896	109168034	1000	+	.	gene_id "MSTRG.44809"; transcript_id "MSTRG.44809.79"; exon_number "5";
chr12	StringTie	exon	109171805	109171914	1000	+	.	gene_id "MSTRG.44809"; transcript_id "MSTRG.44809.79"; exon_number "6";
chr12	StringTie	exon	109172275	109172356	1000	+	.	gene_id "MSTRG.44809"; transcript_id "MSTRG.44809.79"; exon_number "7";
chr12	StringTie	exon	109174132	109174230	1000	+	.	gene_id "MSTRG.44809"; transcript_id "MSTRG.44809.79"; exon_number "8";
chr12	StringTie	exon	109175931	109176040	1000	+	.	gene_id "MSTRG.44809"; transcript_id "MSTRG.44809.79"; exon_number "9";
chr12	StringTie	exon	109176153	109176263	1000	+	.	gene_id "MSTRG.44809"; transcript_id "MSTRG.44809.79"; exon_number "10";
chr12	StringTie	exon	109179088	109179297	1000	+	.	gene_id "MSTRG.44809"; transcript_id "MSTRG.44809.79"; exon_number "11";
chr12	StringTie	exon	109179917	109180087	1000	+	.	gene_id "MSTRG.44809"; transcript_id "MSTRG.44809.79"; exon_number "12";
chr12	StringTie	exon	109185579	109185740	1000	+	.	gene_id "MSTRG.44809"; transcript_id "MSTRG.44809.79"; exon_number "13";
chr12	StringTie	exon	109187999	109188162	1000	+	.	gene_id "MSTRG.44809"; transcript_id "MSTRG.44809.79"; exon_number "14";
chr12	StringTie	exon	109191613	109191763	1000	+	.	gene_id "MSTRG.44809"; transcript_id "MSTRG.44809.79"; exon_number "15";
chr12	StringTie	exon	109191847	109191950	1000	+	.	gene_id "MSTRG.44809"; transcript_id "MSTRG.44809.79"; exon_number "16";
chr12	StringTie	exon	109193648	109193729	1000	+	.	gene_id "MSTRG.44809"; transcript_id "MSTRG.44809.79"; exon_number "17";
chr12	StringTie	exon	109197008	109197153	1000	+	.	gene_id "MSTRG.44809"; transcript_id "MSTRG.44809.79"; exon_number "18";
chr12	StringTie	exon	109199402	109199552	1000	+	.	gene_id "MSTRG.44809"; transcript_id "MSTRG.44809.79"; exon_number "19";
chr12	StringTie	exon	109201567	109201701	1000	+	.	gene_id "MSTRG.44809"; transcript_id "MSTRG.44809.79"; exon_number "20";
chr12	StringTie	exon	109206710	109206856	1000	+	.	gene_id "MSTRG.44809"; transcript_id "MSTRG.44809.79"; exon_number "21";
chr12	StringTie	exon	109209165	109209353	1000	+	.	gene_id "MSTRG.44809"; transcript_id "MSTRG.44809.79"; exon_number "22";
chr12	StringTie	exon	109212836	109212936	1000	+	.	gene_id "MSTRG.44809"; transcript_id "MSTRG.44809.79"; exon_number "23";
chr12	StringTie	exon	109216618	109216706	1000	+	.	gene_id "MSTRG.44809"; transcript_id "MSTRG.44809.79"; exon_number "24";
chr12	StringTie	exon	109216796	109216920	1000	+	.	gene_id "MSTRG.44809"; transcript_id "MSTRG.44809.79"; exon_number "25";
chr12	StringTie	exon	109222507	109222620	1000	+	.	gene_id "MSTRG.44809"; transcript_id "MSTRG.44809.79"; exon_number "26";
chr12	StringTie	exon	109222799	109222912	1000	+	.	gene_id "MSTRG.44809"; transcript_id "MSTRG.44809.79"; exon_number "27";
chr12	StringTie	exon	109223815	109223904	1000	+	.	gene_id "MSTRG.44809"; transcript_id "MSTRG.44809.79"; exon_number "28";
chr12	StringTie	exon	109227371	109227489	1000	+	.	gene_id "MSTRG.44809"; transcript_id "MSTRG.44809.79"; exon_number "29";
chr12	StringTie	exon	109232669	109232806	1000	+	.	gene_id "MSTRG.44809"; transcript_id "MSTRG.44809.79"; exon_number "30";
chr12	StringTie	exon	109233748	109233847	1000	+	.	gene_id "MSTRG.44809"; transcript_id "MSTRG.44809.79"; exon_number "31";
chr12	StringTie	exon	109233938	109234045	1000	+	.	gene_id "MSTRG.44809"; transcript_id "MSTRG.44809.79"; exon_number "32";
chr12	StringTie	exon	109235313	109235369	1000	+	.	gene_id "MSTRG.44809"; transcript_id "MSTRG.44809.79"; exon_number "33";
chr12	StringTie	exon	109235606	109235647	1000	+	.	gene_id "MSTRG.44809"; transcript_id "MSTRG.44809.79"; exon_number "34";
chr12	StringTie	exon	109237165	109237380	1000	+	.	gene_id "MSTRG.44809"; transcript_id "MSTRG.44809.79"; exon_number "35";
chr12	StringTie	exon	109239830	109239985	1000	+	.	gene_id "MSTRG.44809"; transcript_id "MSTRG.44809.79"; exon_number "36";
chr12	StringTie	exon	109241078	109241281	1000	+	.	gene_id "MSTRG.44809"; transcript_id "MSTRG.44809.79"; exon_number "37";
chr12	StringTie	exon	109242437	109242592	1000	+	.	gene_id "MSTRG.44809"; transcript_id "MSTRG.44809.79"; exon_number "38";
chr12	StringTie	exon	109245626	109245748	1000	+	.	gene_id "MSTRG.44809"; transcript_id "MSTRG.44809.79"; exon_number "39";
chr12	StringTie	exon	109246179	109246448	1000	+	.	gene_id "MSTRG.44809"; transcript_id "MSTRG.44809.79"; exon_number "40";
chr12	StringTie	exon	109247606	109247703	1000	+	.	gene_id "MSTRG.44809"; transcript_id "MSTRG.44809.79"; exon_number "41";
chr12	StringTie	exon	109249984	109250104	1000	+	.	gene_id "MSTRG.44809"; transcript_id "MSTRG.44809.79"; exon_number "42";
chr12	StringTie	exon	109252046	109252156	1000	+	.	gene_id "MSTRG.44809"; transcript_id "MSTRG.44809.79"; exon_number "43";
chr12	StringTie	exon	109253015	109253158	1000	+	.	gene_id "MSTRG.44809"; transcript_id "MSTRG.44809.79"; exon_number "44";
chr12	StringTie	exon	109254214	109254334	1000	+	.	gene_id "MSTRG.44809"; transcript_id "MSTRG.44809.79"; exon_number "45";
chr12	StringTie	exon	109256140	109256236	1000	+	.	gene_id "MSTRG.44809"; transcript_id "MSTRG.44809.79"; exon_number "46";
chr12	StringTie	exon	109258268	109258364	1000	+	.	gene_id "MSTRG.44809"; transcript_id "MSTRG.44809.79"; exon_number "47";
chr12	StringTie	exon	109258973	109259108	1000	+	.	gene_id "MSTRG.44809"; transcript_id "MSTRG.44809.79"; exon_number "48";
chr12	StringTie	exon	109260480	109260657	1000	+	.	gene_id "MSTRG.44809"; transcript_id "MSTRG.44809.79"; exon_number "49";
chr12	StringTie	exon	109262357	109262469	1000	+	.	gene_id "MSTRG.44809"; transcript_id "MSTRG.44809.79"; exon_number "50";
chr12	StringTie	exon	109264232	109264386	1000	+	.	gene_id "MSTRG.44809"; transcript_id "MSTRG.44809.79"; exon_number "51";
chr12	StringTie	exon	109265110	109265280	1000	+	.	gene_id "MSTRG.44809"; transcript_id "MSTRG.44809.79"; exon_number "52";
chr12	StringTie	exon	109265389	109265525	1000	+	.	gene_id "MSTRG.44809"; transcript_id "MSTRG.44809.79"; exon_number "53";
chr12	StringTie	exon	109266236	109270757	1000	+	.	gene_id "MSTRG.44809"; transcript_id "MSTRG.44809.79"; exon_number "54";
chr12	StringTie	transcript	109097564	109110992	1000	+	.	gene_id "MSTRG.44809"; transcript_id "MSTRG.44809.8";
chr12	StringTie	exon	109097564	109097811	1000	+	.	gene_id "MSTRG.44809"; transcript_id "MSTRG.44809.8"; exon_number "1";
chr12	StringTie	exon	109098432	109098638	1000	+	.	gene_id "MSTRG.44809"; transcript_id "MSTRG.44809.8"; exon_number "2";
chr12	StringTie	exon	109099215	109099284	1000	+	.	gene_id "MSTRG.44809"; transcript_id "MSTRG.44809.8"; exon_number "3";
chr12	StringTie	exon	109101902	109101999	1000	+	.	gene_id "MSTRG.44809"; transcript_id "MSTRG.44809.8"; exon_number "4";
chr12	StringTie	exon	109102839	109102927	1000	+	.	gene_id "MSTRG.44809"; transcript_id "MSTRG.44809.8"; exon_number "5";
chr12	StringTie	exon	109103433	109103611	1000	+	.	gene_id "MSTRG.44809"; transcript_id "MSTRG.44809.8"; exon_number "6";
chr12	StringTie	exon	109109829	109110992	1000	+	.	gene_id "MSTRG.44809"; transcript_id "MSTRG.44809.8"; exon_number "7";
chr12	StringTie	transcript	109116606	109141162	1000	+	.	gene_id "MSTRG.44809"; transcript_id "MSTRG.44809.80";
chr12	StringTie	exon	109116606	109116704	1000	+	.	gene_id "MSTRG.44809"; transcript_id "MSTRG.44809.80"; exon_number "1";
chr12	StringTie	exon	109139397	109140058	1000	+	.	gene_id "MSTRG.44809"; transcript_id "MSTRG.44809.80"; exon_number "2";
chr12	StringTie	exon	109141087	109141162	1000	+	.	gene_id "MSTRG.44809"; transcript_id "MSTRG.44809.80"; exon_number "3";
chr12	StringTie	transcript	109130813	109268227	1000	+	.	gene_id "MSTRG.44809"; transcript_id "MSTRG.44809.81";
chr12	StringTie	exon	109130813	109131426	1000	+	.	gene_id "MSTRG.44809"; transcript_id "MSTRG.44809.81"; exon_number "1";
chr12	StringTie	exon	109139397	109140058	1000	+	.	gene_id "MSTRG.44809"; transcript_id "MSTRG.44809.81"; exon_number "2";
chr12	StringTie	exon	109166861	109166993	1000	+	.	gene_id "MSTRG.44809"; transcript_id "MSTRG.44809.81"; exon_number "3";
chr12	StringTie	exon	109167896	109168034	1000	+	.	gene_id "MSTRG.44809"; transcript_id "MSTRG.44809.81"; exon_number "4";
chr12	StringTie	exon	109171805	109171914	1000	+	.	gene_id "MSTRG.44809"; transcript_id "MSTRG.44809.81"; exon_number "5";
chr12	StringTie	exon	109172275	109172356	1000	+	.	gene_id "MSTRG.44809"; transcript_id "MSTRG.44809.81"; exon_number "6";
chr12	StringTie	exon	109173984	109174230	1000	+	.	gene_id "MSTRG.44809"; transcript_id "MSTRG.44809.81"; exon_number "7";
chr12	StringTie	exon	109175931	109176040	1000	+	.	gene_id "MSTRG.44809"; transcript_id "MSTRG.44809.81"; exon_number "8";
chr12	StringTie	exon	109176153	109176263	1000	+	.	gene_id "MSTRG.44809"; transcript_id "MSTRG.44809.81"; exon_number "9";
chr12	StringTie	exon	109179088	109179297	1000	+	.	gene_id "MSTRG.44809"; transcript_id "MSTRG.44809.81"; exon_number "10";
chr12	StringTie	exon	109179917	109180087	1000	+	.	gene_id "MSTRG.44809"; transcript_id "MSTRG.44809.81"; exon_number "11";
chr12	StringTie	exon	109185579	109185740	1000	+	.	gene_id "MSTRG.44809"; transcript_id "MSTRG.44809.81"; exon_number "12";
chr12	StringTie	exon	109187999	109188162	1000	+	.	gene_id "MSTRG.44809"; transcript_id "MSTRG.44809.81"; exon_number "13";
chr12	StringTie	exon	109191613	109191763	1000	+	.	gene_id "MSTRG.44809"; transcript_id "MSTRG.44809.81"; exon_number "14";
chr12	StringTie	exon	109191847	109191950	1000	+	.	gene_id "MSTRG.44809"; transcript_id "MSTRG.44809.81"; exon_number "15";
chr12	StringTie	exon	109193648	109193729	1000	+	.	gene_id "MSTRG.44809"; transcript_id "MSTRG.44809.81"; exon_number "16";
chr12	StringTie	exon	109197008	109197153	1000	+	.	gene_id "MSTRG.44809"; transcript_id "MSTRG.44809.81"; exon_number "17";
chr12	StringTie	exon	109199402	109199552	1000	+	.	gene_id "MSTRG.44809"; transcript_id "MSTRG.44809.81"; exon_number "18";
chr12	StringTie	exon	109201567	109201701	1000	+	.	gene_id "MSTRG.44809"; transcript_id "MSTRG.44809.81"; exon_number "19";
chr12	StringTie	exon	109206710	109206856	1000	+	.	gene_id "MSTRG.44809"; transcript_id "MSTRG.44809.81"; exon_number "20";
chr12	StringTie	exon	109209165	109209353	1000	+	.	gene_id "MSTRG.44809"; transcript_id "MSTRG.44809.81"; exon_number "21";
chr12	StringTie	exon	109212836	109212936	1000	+	.	gene_id "MSTRG.44809"; transcript_id "MSTRG.44809.81"; exon_number "22";
chr12	StringTie	exon	109216618	109216706	1000	+	.	gene_id "MSTRG.44809"; transcript_id "MSTRG.44809.81"; exon_number "23";
chr12	StringTie	exon	109216796	109216920	1000	+	.	gene_id "MSTRG.44809"; transcript_id "MSTRG.44809.81"; exon_number "24";
chr12	StringTie	exon	109222507	109222912	1000	+	.	gene_id "MSTRG.44809"; transcript_id "MSTRG.44809.81"; exon_number "25";
chr12	StringTie	exon	109223815	109223904	1000	+	.	gene_id "MSTRG.44809"; transcript_id "MSTRG.44809.81"; exon_number "26";
chr12	StringTie	exon	109227371	109227489	1000	+	.	gene_id "MSTRG.44809"; transcript_id "MSTRG.44809.81"; exon_number "27";
chr12	StringTie	exon	109232669	109232806	1000	+	.	gene_id "MSTRG.44809"; transcript_id "MSTRG.44809.81"; exon_number "28";
chr12	StringTie	exon	109233748	109233847	1000	+	.	gene_id "MSTRG.44809"; transcript_id "MSTRG.44809.81"; exon_number "29";
chr12	StringTie	exon	109233938	109234045	1000	+	.	gene_id "MSTRG.44809"; transcript_id "MSTRG.44809.81"; exon_number "30";
chr12	StringTie	exon	109235313	109235369	1000	+	.	gene_id "MSTRG.44809"; transcript_id "MSTRG.44809.81"; exon_number "31";
chr12	StringTie	exon	109235606	109235647	1000	+	.	gene_id "MSTRG.44809"; transcript_id "MSTRG.44809.81"; exon_number "32";
chr12	StringTie	exon	109237165	109237380	1000	+	.	gene_id "MSTRG.44809"; transcript_id "MSTRG.44809.81"; exon_number "33";
chr12	StringTie	exon	109239830	109239985	1000	+	.	gene_id "MSTRG.44809"; transcript_id "MSTRG.44809.81"; exon_number "34";
chr12	StringTie	exon	109241078	109241281	1000	+	.	gene_id "MSTRG.44809"; transcript_id "MSTRG.44809.81"; exon_number "35";
chr12	StringTie	exon	109242437	109242592	1000	+	.	gene_id "MSTRG.44809"; transcript_id "MSTRG.44809.81"; exon_number "36";
chr12	StringTie	exon	109245626	109245748	1000	+	.	gene_id "MSTRG.44809"; transcript_id "MSTRG.44809.81"; exon_number "37";
chr12	StringTie	exon	109246179	109246448	1000	+	.	gene_id "MSTRG.44809"; transcript_id "MSTRG.44809.81"; exon_number "38";
chr12	StringTie	exon	109249984	109250104	1000	+	.	gene_id "MSTRG.44809"; transcript_id "MSTRG.44809.81"; exon_number "39";
chr12	StringTie	exon	109252046	109252156	1000	+	.	gene_id "MSTRG.44809"; transcript_id "MSTRG.44809.81"; exon_number "40";
chr12	StringTie	exon	109253015	109253158	1000	+	.	gene_id "MSTRG.44809"; transcript_id "MSTRG.44809.81"; exon_number "41";
chr12	StringTie	exon	109254214	109254334	1000	+	.	gene_id "MSTRG.44809"; transcript_id "MSTRG.44809.81"; exon_number "42";
chr12	StringTie	exon	109256140	109256236	1000	+	.	gene_id "MSTRG.44809"; transcript_id "MSTRG.44809.81"; exon_number "43";
chr12	StringTie	exon	109258268	109258364	1000	+	.	gene_id "MSTRG.44809"; transcript_id "MSTRG.44809.81"; exon_number "44";
chr12	StringTie	exon	109258973	109259108	1000	+	.	gene_id "MSTRG.44809"; transcript_id "MSTRG.44809.81"; exon_number "45";
chr12	StringTie	exon	109260480	109260657	1000	+	.	gene_id "MSTRG.44809"; transcript_id "MSTRG.44809.81"; exon_number "46";
chr12	StringTie	exon	109262357	109262469	1000	+	.	gene_id "MSTRG.44809"; transcript_id "MSTRG.44809.81"; exon_number "47";
chr12	StringTie	exon	109264232	109264386	1000	+	.	gene_id "MSTRG.44809"; transcript_id "MSTRG.44809.81"; exon_number "48";
chr12	StringTie	exon	109265110	109265280	1000	+	.	gene_id "MSTRG.44809"; transcript_id "MSTRG.44809.81"; exon_number "49";
chr12	StringTie	exon	109265389	109265525	1000	+	.	gene_id "MSTRG.44809"; transcript_id "MSTRG.44809.81"; exon_number "50";
chr12	StringTie	exon	109266236	109268227	1000	+	.	gene_id "MSTRG.44809"; transcript_id "MSTRG.44809.81"; exon_number "51";
chr12	StringTie	transcript	109130910	109144856	1000	+	.	gene_id "MSTRG.44809"; transcript_id "MSTRG.44809.82";
chr12	StringTie	exon	109130910	109131426	1000	+	.	gene_id "MSTRG.44809"; transcript_id "MSTRG.44809.82"; exon_number "1";
chr12	StringTie	exon	109139397	109140058	1000	+	.	gene_id "MSTRG.44809"; transcript_id "MSTRG.44809.82"; exon_number "2";
chr12	StringTie	exon	109143747	109144856	1000	+	.	gene_id "MSTRG.44809"; transcript_id "MSTRG.44809.82"; exon_number "3";
chr12	StringTie	transcript	109130955	109268226	1000	+	.	gene_id "MSTRG.44809"; transcript_id "MSTRG.44809.83";
chr12	StringTie	exon	109130955	109131426	1000	+	.	gene_id "MSTRG.44809"; transcript_id "MSTRG.44809.83"; exon_number "1";
chr12	StringTie	exon	109139397	109140058	1000	+	.	gene_id "MSTRG.44809"; transcript_id "MSTRG.44809.83"; exon_number "2";
chr12	StringTie	exon	109141087	109141221	1000	+	.	gene_id "MSTRG.44809"; transcript_id "MSTRG.44809.83"; exon_number "3";
chr12	StringTie	exon	109166861	109166993	1000	+	.	gene_id "MSTRG.44809"; transcript_id "MSTRG.44809.83"; exon_number "4";
chr12	StringTie	exon	109167896	109168034	1000	+	.	gene_id "MSTRG.44809"; transcript_id "MSTRG.44809.83"; exon_number "5";
chr12	StringTie	exon	109171805	109171914	1000	+	.	gene_id "MSTRG.44809"; transcript_id "MSTRG.44809.83"; exon_number "6";
chr12	StringTie	exon	109172275	109172356	1000	+	.	gene_id "MSTRG.44809"; transcript_id "MSTRG.44809.83"; exon_number "7";
chr12	StringTie	exon	109174132	109174230	1000	+	.	gene_id "MSTRG.44809"; transcript_id "MSTRG.44809.83"; exon_number "8";
chr12	StringTie	exon	109175931	109176040	1000	+	.	gene_id "MSTRG.44809"; transcript_id "MSTRG.44809.83"; exon_number "9";
chr12	StringTie	exon	109176153	109176263	1000	+	.	gene_id "MSTRG.44809"; transcript_id "MSTRG.44809.83"; exon_number "10";
chr12	StringTie	exon	109179088	109179297	1000	+	.	gene_id "MSTRG.44809"; transcript_id "MSTRG.44809.83"; exon_number "11";
chr12	StringTie	exon	109179917	109180087	1000	+	.	gene_id "MSTRG.44809"; transcript_id "MSTRG.44809.83"; exon_number "12";
chr12	StringTie	exon	109185579	109185740	1000	+	.	gene_id "MSTRG.44809"; transcript_id "MSTRG.44809.83"; exon_number "13";
chr12	StringTie	exon	109187999	109188162	1000	+	.	gene_id "MSTRG.44809"; transcript_id "MSTRG.44809.83"; exon_number "14";
chr12	StringTie	exon	109191613	109191763	1000	+	.	gene_id "MSTRG.44809"; transcript_id "MSTRG.44809.83"; exon_number "15";
chr12	StringTie	exon	109191847	109191950	1000	+	.	gene_id "MSTRG.44809"; transcript_id "MSTRG.44809.83"; exon_number "16";
chr12	StringTie	exon	109193648	109193729	1000	+	.	gene_id "MSTRG.44809"; transcript_id "MSTRG.44809.83"; exon_number "17";
chr12	StringTie	exon	109197008	109197153	1000	+	.	gene_id "MSTRG.44809"; transcript_id "MSTRG.44809.83"; exon_number "18";
chr12	StringTie	exon	109199402	109199552	1000	+	.	gene_id "MSTRG.44809"; transcript_id "MSTRG.44809.83"; exon_number "19";
chr12	StringTie	exon	109201567	109201701	1000	+	.	gene_id "MSTRG.44809"; transcript_id "MSTRG.44809.83"; exon_number "20";
chr12	StringTie	exon	109206710	109206856	1000	+	.	gene_id "MSTRG.44809"; transcript_id "MSTRG.44809.83"; exon_number "21";
chr12	StringTie	exon	109209165	109209353	1000	+	.	gene_id "MSTRG.44809"; transcript_id "MSTRG.44809.83"; exon_number "22";
chr12	StringTie	exon	109212836	109212936	1000	+	.	gene_id "MSTRG.44809"; transcript_id "MSTRG.44809.83"; exon_number "23";
chr12	StringTie	exon	109216618	109216706	1000	+	.	gene_id "MSTRG.44809"; transcript_id "MSTRG.44809.83"; exon_number "24";
chr12	StringTie	exon	109216796	109216920	1000	+	.	gene_id "MSTRG.44809"; transcript_id "MSTRG.44809.83"; exon_number "25";
chr12	StringTie	exon	109222507	109222620	1000	+	.	gene_id "MSTRG.44809"; transcript_id "MSTRG.44809.83"; exon_number "26";
chr12	StringTie	exon	109222799	109222912	1000	+	.	gene_id "MSTRG.44809"; transcript_id "MSTRG.44809.83"; exon_number "27";
chr12	StringTie	exon	109223815	109223904	1000	+	.	gene_id "MSTRG.44809"; transcript_id "MSTRG.44809.83"; exon_number "28";
chr12	StringTie	exon	109227371	109227489	1000	+	.	gene_id "MSTRG.44809"; transcript_id "MSTRG.44809.83"; exon_number "29";
chr12	StringTie	exon	109232669	109232806	1000	+	.	gene_id "MSTRG.44809"; transcript_id "MSTRG.44809.83"; exon_number "30";
chr12	StringTie	exon	109233748	109233847	1000	+	.	gene_id "MSTRG.44809"; transcript_id "MSTRG.44809.83"; exon_number "31";
chr12	StringTie	exon	109233938	109234045	1000	+	.	gene_id "MSTRG.44809"; transcript_id "MSTRG.44809.83"; exon_number "32";
chr12	StringTie	exon	109235313	109235369	1000	+	.	gene_id "MSTRG.44809"; transcript_id "MSTRG.44809.83"; exon_number "33";
chr12	StringTie	exon	109235606	109235647	1000	+	.	gene_id "MSTRG.44809"; transcript_id "MSTRG.44809.83"; exon_number "34";
chr12	StringTie	exon	109237165	109237380	1000	+	.	gene_id "MSTRG.44809"; transcript_id "MSTRG.44809.83"; exon_number "35";
chr12	StringTie	exon	109239830	109239985	1000	+	.	gene_id "MSTRG.44809"; transcript_id "MSTRG.44809.83"; exon_number "36";
chr12	StringTie	exon	109241078	109241281	1000	+	.	gene_id "MSTRG.44809"; transcript_id "MSTRG.44809.83"; exon_number "37";
chr12	StringTie	exon	109242437	109242592	1000	+	.	gene_id "MSTRG.44809"; transcript_id "MSTRG.44809.83"; exon_number "38";
chr12	StringTie	exon	109245626	109245748	1000	+	.	gene_id "MSTRG.44809"; transcript_id "MSTRG.44809.83"; exon_number "39";
chr12	StringTie	exon	109246179	109246448	1000	+	.	gene_id "MSTRG.44809"; transcript_id "MSTRG.44809.83"; exon_number "40";
chr12	StringTie	exon	109247606	109247703	1000	+	.	gene_id "MSTRG.44809"; transcript_id "MSTRG.44809.83"; exon_number "41";
chr12	StringTie	exon	109249984	109250104	1000	+	.	gene_id "MSTRG.44809"; transcript_id "MSTRG.44809.83"; exon_number "42";
chr12	StringTie	exon	109252046	109252156	1000	+	.	gene_id "MSTRG.44809"; transcript_id "MSTRG.44809.83"; exon_number "43";
chr12	StringTie	exon	109253015	109253158	1000	+	.	gene_id "MSTRG.44809"; transcript_id "MSTRG.44809.83"; exon_number "44";
chr12	StringTie	exon	109254214	109254334	1000	+	.	gene_id "MSTRG.44809"; transcript_id "MSTRG.44809.83"; exon_number "45";
chr12	StringTie	exon	109256140	109256236	1000	+	.	gene_id "MSTRG.44809"; transcript_id "MSTRG.44809.83"; exon_number "46";
chr12	StringTie	exon	109258268	109258364	1000	+	.	gene_id "MSTRG.44809"; transcript_id "MSTRG.44809.83"; exon_number "47";
chr12	StringTie	exon	109258973	109259108	1000	+	.	gene_id "MSTRG.44809"; transcript_id "MSTRG.44809.83"; exon_number "48";
chr12	StringTie	exon	109260480	109260657	1000	+	.	gene_id "MSTRG.44809"; transcript_id "MSTRG.44809.83"; exon_number "49";
chr12	StringTie	exon	109262357	109262469	1000	+	.	gene_id "MSTRG.44809"; transcript_id "MSTRG.44809.83"; exon_number "50";
chr12	StringTie	exon	109264232	109264386	1000	+	.	gene_id "MSTRG.44809"; transcript_id "MSTRG.44809.83"; exon_number "51";
chr12	StringTie	exon	109265110	109265280	1000	+	.	gene_id "MSTRG.44809"; transcript_id "MSTRG.44809.83"; exon_number "52";
chr12	StringTie	exon	109265389	109265525	1000	+	.	gene_id "MSTRG.44809"; transcript_id "MSTRG.44809.83"; exon_number "53";
chr12	StringTie	exon	109266236	109268226	1000	+	.	gene_id "MSTRG.44809"; transcript_id "MSTRG.44809.83"; exon_number "54";
chr12	StringTie	transcript	109131043	109268310	1000	+	.	gene_id "MSTRG.44809"; transcript_id "MSTRG.44809.84";
chr12	StringTie	exon	109131043	109131426	1000	+	.	gene_id "MSTRG.44809"; transcript_id "MSTRG.44809.84"; exon_number "1";
chr12	StringTie	exon	109139397	109140058	1000	+	.	gene_id "MSTRG.44809"; transcript_id "MSTRG.44809.84"; exon_number "2";
chr12	StringTie	exon	109166861	109166993	1000	+	.	gene_id "MSTRG.44809"; transcript_id "MSTRG.44809.84"; exon_number "3";
chr12	StringTie	exon	109167896	109168034	1000	+	.	gene_id "MSTRG.44809"; transcript_id "MSTRG.44809.84"; exon_number "4";
chr12	StringTie	exon	109171805	109171914	1000	+	.	gene_id "MSTRG.44809"; transcript_id "MSTRG.44809.84"; exon_number "5";
chr12	StringTie	exon	109172275	109172356	1000	+	.	gene_id "MSTRG.44809"; transcript_id "MSTRG.44809.84"; exon_number "6";
chr12	StringTie	exon	109174132	109174230	1000	+	.	gene_id "MSTRG.44809"; transcript_id "MSTRG.44809.84"; exon_number "7";
chr12	StringTie	exon	109175931	109176040	1000	+	.	gene_id "MSTRG.44809"; transcript_id "MSTRG.44809.84"; exon_number "8";
chr12	StringTie	exon	109176153	109176263	1000	+	.	gene_id "MSTRG.44809"; transcript_id "MSTRG.44809.84"; exon_number "9";
chr12	StringTie	exon	109179088	109179297	1000	+	.	gene_id "MSTRG.44809"; transcript_id "MSTRG.44809.84"; exon_number "10";
chr12	StringTie	exon	109179917	109180087	1000	+	.	gene_id "MSTRG.44809"; transcript_id "MSTRG.44809.84"; exon_number "11";
chr12	StringTie	exon	109185579	109185740	1000	+	.	gene_id "MSTRG.44809"; transcript_id "MSTRG.44809.84"; exon_number "12";
chr12	StringTie	exon	109187999	109188162	1000	+	.	gene_id "MSTRG.44809"; transcript_id "MSTRG.44809.84"; exon_number "13";
chr12	StringTie	exon	109191613	109191763	1000	+	.	gene_id "MSTRG.44809"; transcript_id "MSTRG.44809.84"; exon_number "14";
chr12	StringTie	exon	109191847	109191950	1000	+	.	gene_id "MSTRG.44809"; transcript_id "MSTRG.44809.84"; exon_number "15";
chr12	StringTie	exon	109193648	109193729	1000	+	.	gene_id "MSTRG.44809"; transcript_id "MSTRG.44809.84"; exon_number "16";
chr12	StringTie	exon	109197008	109197153	1000	+	.	gene_id "MSTRG.44809"; transcript_id "MSTRG.44809.84"; exon_number "17";
chr12	StringTie	exon	109199402	109199552	1000	+	.	gene_id "MSTRG.44809"; transcript_id "MSTRG.44809.84"; exon_number "18";
chr12	StringTie	exon	109201567	109201701	1000	+	.	gene_id "MSTRG.44809"; transcript_id "MSTRG.44809.84"; exon_number "19";
chr12	StringTie	exon	109206710	109206856	1000	+	.	gene_id "MSTRG.44809"; transcript_id "MSTRG.44809.84"; exon_number "20";
chr12	StringTie	exon	109209165	109209353	1000	+	.	gene_id "MSTRG.44809"; transcript_id "MSTRG.44809.84"; exon_number "21";
chr12	StringTie	exon	109212836	109212936	1000	+	.	gene_id "MSTRG.44809"; transcript_id "MSTRG.44809.84"; exon_number "22";
chr12	StringTie	exon	109216618	109216706	1000	+	.	gene_id "MSTRG.44809"; transcript_id "MSTRG.44809.84"; exon_number "23";
chr12	StringTie	exon	109216796	109216920	1000	+	.	gene_id "MSTRG.44809"; transcript_id "MSTRG.44809.84"; exon_number "24";
chr12	StringTie	exon	109222507	109222620	1000	+	.	gene_id "MSTRG.44809"; transcript_id "MSTRG.44809.84"; exon_number "25";
chr12	StringTie	exon	109222799	109222912	1000	+	.	gene_id "MSTRG.44809"; transcript_id "MSTRG.44809.84"; exon_number "26";
chr12	StringTie	exon	109223815	109223904	1000	+	.	gene_id "MSTRG.44809"; transcript_id "MSTRG.44809.84"; exon_number "27";
chr12	StringTie	exon	109227371	109227489	1000	+	.	gene_id "MSTRG.44809"; transcript_id "MSTRG.44809.84"; exon_number "28";
chr12	StringTie	exon	109232669	109232806	1000	+	.	gene_id "MSTRG.44809"; transcript_id "MSTRG.44809.84"; exon_number "29";
chr12	StringTie	exon	109233748	109233847	1000	+	.	gene_id "MSTRG.44809"; transcript_id "MSTRG.44809.84"; exon_number "30";
chr12	StringTie	exon	109233938	109234045	1000	+	.	gene_id "MSTRG.44809"; transcript_id "MSTRG.44809.84"; exon_number "31";
chr12	StringTie	exon	109235313	109235369	1000	+	.	gene_id "MSTRG.44809"; transcript_id "MSTRG.44809.84"; exon_number "32";
chr12	StringTie	exon	109235606	109235647	1000	+	.	gene_id "MSTRG.44809"; transcript_id "MSTRG.44809.84"; exon_number "33";
chr12	StringTie	exon	109237165	109237380	1000	+	.	gene_id "MSTRG.44809"; transcript_id "MSTRG.44809.84"; exon_number "34";
chr12	StringTie	exon	109239830	109239985	1000	+	.	gene_id "MSTRG.44809"; transcript_id "MSTRG.44809.84"; exon_number "35";
chr12	StringTie	exon	109241078	109241281	1000	+	.	gene_id "MSTRG.44809"; transcript_id "MSTRG.44809.84"; exon_number "36";
chr12	StringTie	exon	109242437	109242592	1000	+	.	gene_id "MSTRG.44809"; transcript_id "MSTRG.44809.84"; exon_number "37";
chr12	StringTie	exon	109245626	109245748	1000	+	.	gene_id "MSTRG.44809"; transcript_id "MSTRG.44809.84"; exon_number "38";
chr12	StringTie	exon	109246179	109246448	1000	+	.	gene_id "MSTRG.44809"; transcript_id "MSTRG.44809.84"; exon_number "39";
chr12	StringTie	exon	109247606	109247703	1000	+	.	gene_id "MSTRG.44809"; transcript_id "MSTRG.44809.84"; exon_number "40";
chr12	StringTie	exon	109249984	109250104	1000	+	.	gene_id "MSTRG.44809"; transcript_id "MSTRG.44809.84"; exon_number "41";
chr12	StringTie	exon	109252046	109252156	1000	+	.	gene_id "MSTRG.44809"; transcript_id "MSTRG.44809.84"; exon_number "42";
chr12	StringTie	exon	109253015	109253158	1000	+	.	gene_id "MSTRG.44809"; transcript_id "MSTRG.44809.84"; exon_number "43";
chr12	StringTie	exon	109254214	109254334	1000	+	.	gene_id "MSTRG.44809"; transcript_id "MSTRG.44809.84"; exon_number "44";
chr12	StringTie	exon	109256140	109256236	1000	+	.	gene_id "MSTRG.44809"; transcript_id "MSTRG.44809.84"; exon_number "45";
chr12	StringTie	exon	109258268	109258364	1000	+	.	gene_id "MSTRG.44809"; transcript_id "MSTRG.44809.84"; exon_number "46";
chr12	StringTie	exon	109258973	109259108	1000	+	.	gene_id "MSTRG.44809"; transcript_id "MSTRG.44809.84"; exon_number "47";
chr12	StringTie	exon	109260480	109260657	1000	+	.	gene_id "MSTRG.44809"; transcript_id "MSTRG.44809.84"; exon_number "48";
chr12	StringTie	exon	109262357	109262469	1000	+	.	gene_id "MSTRG.44809"; transcript_id "MSTRG.44809.84"; exon_number "49";
chr12	StringTie	exon	109264232	109264386	1000	+	.	gene_id "MSTRG.44809"; transcript_id "MSTRG.44809.84"; exon_number "50";
chr12	StringTie	exon	109265110	109265280	1000	+	.	gene_id "MSTRG.44809"; transcript_id "MSTRG.44809.84"; exon_number "51";
chr12	StringTie	exon	109265389	109265525	1000	+	.	gene_id "MSTRG.44809"; transcript_id "MSTRG.44809.84"; exon_number "52";
chr12	StringTie	exon	109266236	109268310	1000	+	.	gene_id "MSTRG.44809"; transcript_id "MSTRG.44809.84"; exon_number "53";
chr12	StringTie	transcript	109131190	109147858	1000	+	.	gene_id "MSTRG.44809"; transcript_id "MSTRG.44809.85";
chr12	StringTie	exon	109131190	109131426	1000	+	.	gene_id "MSTRG.44809"; transcript_id "MSTRG.44809.85"; exon_number "1";
chr12	StringTie	exon	109139397	109140058	1000	+	.	gene_id "MSTRG.44809"; transcript_id "MSTRG.44809.85"; exon_number "2";
chr12	StringTie	exon	109147276	109147858	1000	+	.	gene_id "MSTRG.44809"; transcript_id "MSTRG.44809.85"; exon_number "3";
chr12	StringTie	transcript	109131340	109268240	1000	+	.	gene_id "MSTRG.44809"; transcript_id "MSTRG.44809.86";
chr12	StringTie	exon	109131340	109131426	1000	+	.	gene_id "MSTRG.44809"; transcript_id "MSTRG.44809.86"; exon_number "1";
chr12	StringTie	exon	109139397	109140058	1000	+	.	gene_id "MSTRG.44809"; transcript_id "MSTRG.44809.86"; exon_number "2";
chr12	StringTie	exon	109166861	109166993	1000	+	.	gene_id "MSTRG.44809"; transcript_id "MSTRG.44809.86"; exon_number "3";
chr12	StringTie	exon	109167896	109168034	1000	+	.	gene_id "MSTRG.44809"; transcript_id "MSTRG.44809.86"; exon_number "4";
chr12	StringTie	exon	109171805	109171914	1000	+	.	gene_id "MSTRG.44809"; transcript_id "MSTRG.44809.86"; exon_number "5";
chr12	StringTie	exon	109172275	109172356	1000	+	.	gene_id "MSTRG.44809"; transcript_id "MSTRG.44809.86"; exon_number "6";
chr12	StringTie	exon	109174132	109174230	1000	+	.	gene_id "MSTRG.44809"; transcript_id "MSTRG.44809.86"; exon_number "7";
chr12	StringTie	exon	109175931	109176040	1000	+	.	gene_id "MSTRG.44809"; transcript_id "MSTRG.44809.86"; exon_number "8";
chr12	StringTie	exon	109176153	109176263	1000	+	.	gene_id "MSTRG.44809"; transcript_id "MSTRG.44809.86"; exon_number "9";
chr12	StringTie	exon	109179088	109179297	1000	+	.	gene_id "MSTRG.44809"; transcript_id "MSTRG.44809.86"; exon_number "10";
chr12	StringTie	exon	109179917	109180087	1000	+	.	gene_id "MSTRG.44809"; transcript_id "MSTRG.44809.86"; exon_number "11";
chr12	StringTie	exon	109185579	109185740	1000	+	.	gene_id "MSTRG.44809"; transcript_id "MSTRG.44809.86"; exon_number "12";
chr12	StringTie	exon	109187999	109188162	1000	+	.	gene_id "MSTRG.44809"; transcript_id "MSTRG.44809.86"; exon_number "13";
chr12	StringTie	exon	109191613	109191763	1000	+	.	gene_id "MSTRG.44809"; transcript_id "MSTRG.44809.86"; exon_number "14";
chr12	StringTie	exon	109191847	109191950	1000	+	.	gene_id "MSTRG.44809"; transcript_id "MSTRG.44809.86"; exon_number "15";
chr12	StringTie	exon	109193648	109193729	1000	+	.	gene_id "MSTRG.44809"; transcript_id "MSTRG.44809.86"; exon_number "16";
chr12	StringTie	exon	109197008	109197153	1000	+	.	gene_id "MSTRG.44809"; transcript_id "MSTRG.44809.86"; exon_number "17";
chr12	StringTie	exon	109199402	109199552	1000	+	.	gene_id "MSTRG.44809"; transcript_id "MSTRG.44809.86"; exon_number "18";
chr12	StringTie	exon	109201567	109201701	1000	+	.	gene_id "MSTRG.44809"; transcript_id "MSTRG.44809.86"; exon_number "19";
chr12	StringTie	exon	109206710	109206856	1000	+	.	gene_id "MSTRG.44809"; transcript_id "MSTRG.44809.86"; exon_number "20";
chr12	StringTie	exon	109209165	109209353	1000	+	.	gene_id "MSTRG.44809"; transcript_id "MSTRG.44809.86"; exon_number "21";
chr12	StringTie	exon	109212836	109212936	1000	+	.	gene_id "MSTRG.44809"; transcript_id "MSTRG.44809.86"; exon_number "22";
chr12	StringTie	exon	109216618	109216706	1000	+	.	gene_id "MSTRG.44809"; transcript_id "MSTRG.44809.86"; exon_number "23";
chr12	StringTie	exon	109216796	109216920	1000	+	.	gene_id "MSTRG.44809"; transcript_id "MSTRG.44809.86"; exon_number "24";
chr12	StringTie	exon	109222507	109222620	1000	+	.	gene_id "MSTRG.44809"; transcript_id "MSTRG.44809.86"; exon_number "25";
chr12	StringTie	exon	109222799	109222912	1000	+	.	gene_id "MSTRG.44809"; transcript_id "MSTRG.44809.86"; exon_number "26";
chr12	StringTie	exon	109223815	109223904	1000	+	.	gene_id "MSTRG.44809"; transcript_id "MSTRG.44809.86"; exon_number "27";
chr12	StringTie	exon	109227371	109227489	1000	+	.	gene_id "MSTRG.44809"; transcript_id "MSTRG.44809.86"; exon_number "28";
chr12	StringTie	exon	109232669	109232806	1000	+	.	gene_id "MSTRG.44809"; transcript_id "MSTRG.44809.86"; exon_number "29";
chr12	StringTie	exon	109233748	109233847	1000	+	.	gene_id "MSTRG.44809"; transcript_id "MSTRG.44809.86"; exon_number "30";
chr12	StringTie	exon	109233938	109234045	1000	+	.	gene_id "MSTRG.44809"; transcript_id "MSTRG.44809.86"; exon_number "31";
chr12	StringTie	exon	109235313	109235369	1000	+	.	gene_id "MSTRG.44809"; transcript_id "MSTRG.44809.86"; exon_number "32";
chr12	StringTie	exon	109235606	109235647	1000	+	.	gene_id "MSTRG.44809"; transcript_id "MSTRG.44809.86"; exon_number "33";
chr12	StringTie	exon	109237165	109237380	1000	+	.	gene_id "MSTRG.44809"; transcript_id "MSTRG.44809.86"; exon_number "34";
chr12	StringTie	exon	109239830	109239985	1000	+	.	gene_id "MSTRG.44809"; transcript_id "MSTRG.44809.86"; exon_number "35";
chr12	StringTie	exon	109241078	109242592	1000	+	.	gene_id "MSTRG.44809"; transcript_id "MSTRG.44809.86"; exon_number "36";
chr12	StringTie	exon	109245626	109245748	1000	+	.	gene_id "MSTRG.44809"; transcript_id "MSTRG.44809.86"; exon_number "37";
chr12	StringTie	exon	109246179	109246448	1000	+	.	gene_id "MSTRG.44809"; transcript_id "MSTRG.44809.86"; exon_number "38";
chr12	StringTie	exon	109247606	109247703	1000	+	.	gene_id "MSTRG.44809"; transcript_id "MSTRG.44809.86"; exon_number "39";
chr12	StringTie	exon	109249984	109250104	1000	+	.	gene_id "MSTRG.44809"; transcript_id "MSTRG.44809.86"; exon_number "40";
chr12	StringTie	exon	109252046	109252156	1000	+	.	gene_id "MSTRG.44809"; transcript_id "MSTRG.44809.86"; exon_number "41";
chr12	StringTie	exon	109253012	109253158	1000	+	.	gene_id "MSTRG.44809"; transcript_id "MSTRG.44809.86"; exon_number "42";
chr12	StringTie	exon	109254214	109254334	1000	+	.	gene_id "MSTRG.44809"; transcript_id "MSTRG.44809.86"; exon_number "43";
chr12	StringTie	exon	109256140	109256236	1000	+	.	gene_id "MSTRG.44809"; transcript_id "MSTRG.44809.86"; exon_number "44";
chr12	StringTie	exon	109258268	109258364	1000	+	.	gene_id "MSTRG.44809"; transcript_id "MSTRG.44809.86"; exon_number "45";
chr12	StringTie	exon	109258973	109259108	1000	+	.	gene_id "MSTRG.44809"; transcript_id "MSTRG.44809.86"; exon_number "46";
chr12	StringTie	exon	109260065	109260149	1000	+	.	gene_id "MSTRG.44809"; transcript_id "MSTRG.44809.86"; exon_number "47";
chr12	StringTie	exon	109260480	109260657	1000	+	.	gene_id "MSTRG.44809"; transcript_id "MSTRG.44809.86"; exon_number "48";
chr12	StringTie	exon	109262357	109262469	1000	+	.	gene_id "MSTRG.44809"; transcript_id "MSTRG.44809.86"; exon_number "49";
chr12	StringTie	exon	109264232	109264386	1000	+	.	gene_id "MSTRG.44809"; transcript_id "MSTRG.44809.86"; exon_number "50";
chr12	StringTie	exon	109265110	109265280	1000	+	.	gene_id "MSTRG.44809"; transcript_id "MSTRG.44809.86"; exon_number "51";
chr12	StringTie	exon	109265389	109265525	1000	+	.	gene_id "MSTRG.44809"; transcript_id "MSTRG.44809.86"; exon_number "52";
chr12	StringTie	exon	109266236	109268240	1000	+	.	gene_id "MSTRG.44809"; transcript_id "MSTRG.44809.86"; exon_number "53";
chr12	StringTie	transcript	109131348	109268226	1000	+	.	gene_id "MSTRG.44809"; transcript_id "MSTRG.44809.87";
chr12	StringTie	exon	109131348	109131426	1000	+	.	gene_id "MSTRG.44809"; transcript_id "MSTRG.44809.87"; exon_number "1";
chr12	StringTie	exon	109139397	109140058	1000	+	.	gene_id "MSTRG.44809"; transcript_id "MSTRG.44809.87"; exon_number "2";
chr12	StringTie	exon	109166861	109166993	1000	+	.	gene_id "MSTRG.44809"; transcript_id "MSTRG.44809.87"; exon_number "3";
chr12	StringTie	exon	109167896	109168034	1000	+	.	gene_id "MSTRG.44809"; transcript_id "MSTRG.44809.87"; exon_number "4";
chr12	StringTie	exon	109171805	109171914	1000	+	.	gene_id "MSTRG.44809"; transcript_id "MSTRG.44809.87"; exon_number "5";
chr12	StringTie	exon	109174132	109174230	1000	+	.	gene_id "MSTRG.44809"; transcript_id "MSTRG.44809.87"; exon_number "6";
chr12	StringTie	exon	109175931	109176040	1000	+	.	gene_id "MSTRG.44809"; transcript_id "MSTRG.44809.87"; exon_number "7";
chr12	StringTie	exon	109176153	109176263	1000	+	.	gene_id "MSTRG.44809"; transcript_id "MSTRG.44809.87"; exon_number "8";
chr12	StringTie	exon	109179088	109179297	1000	+	.	gene_id "MSTRG.44809"; transcript_id "MSTRG.44809.87"; exon_number "9";
chr12	StringTie	exon	109179917	109180087	1000	+	.	gene_id "MSTRG.44809"; transcript_id "MSTRG.44809.87"; exon_number "10";
chr12	StringTie	exon	109185579	109185740	1000	+	.	gene_id "MSTRG.44809"; transcript_id "MSTRG.44809.87"; exon_number "11";
chr12	StringTie	exon	109187999	109188162	1000	+	.	gene_id "MSTRG.44809"; transcript_id "MSTRG.44809.87"; exon_number "12";
chr12	StringTie	exon	109191613	109191763	1000	+	.	gene_id "MSTRG.44809"; transcript_id "MSTRG.44809.87"; exon_number "13";
chr12	StringTie	exon	109191847	109191950	1000	+	.	gene_id "MSTRG.44809"; transcript_id "MSTRG.44809.87"; exon_number "14";
chr12	StringTie	exon	109193648	109193729	1000	+	.	gene_id "MSTRG.44809"; transcript_id "MSTRG.44809.87"; exon_number "15";
chr12	StringTie	exon	109197008	109197153	1000	+	.	gene_id "MSTRG.44809"; transcript_id "MSTRG.44809.87"; exon_number "16";
chr12	StringTie	exon	109199402	109199552	1000	+	.	gene_id "MSTRG.44809"; transcript_id "MSTRG.44809.87"; exon_number "17";
chr12	StringTie	exon	109201567	109201701	1000	+	.	gene_id "MSTRG.44809"; transcript_id "MSTRG.44809.87"; exon_number "18";
chr12	StringTie	exon	109206710	109206856	1000	+	.	gene_id "MSTRG.44809"; transcript_id "MSTRG.44809.87"; exon_number "19";
chr12	StringTie	exon	109209165	109209353	1000	+	.	gene_id "MSTRG.44809"; transcript_id "MSTRG.44809.87"; exon_number "20";
chr12	StringTie	exon	109212836	109212936	1000	+	.	gene_id "MSTRG.44809"; transcript_id "MSTRG.44809.87"; exon_number "21";
chr12	StringTie	exon	109216618	109216706	1000	+	.	gene_id "MSTRG.44809"; transcript_id "MSTRG.44809.87"; exon_number "22";
chr12	StringTie	exon	109216796	109216920	1000	+	.	gene_id "MSTRG.44809"; transcript_id "MSTRG.44809.87"; exon_number "23";
chr12	StringTie	exon	109222507	109222620	1000	+	.	gene_id "MSTRG.44809"; transcript_id "MSTRG.44809.87"; exon_number "24";
chr12	StringTie	exon	109222799	109222912	1000	+	.	gene_id "MSTRG.44809"; transcript_id "MSTRG.44809.87"; exon_number "25";
chr12	StringTie	exon	109223815	109223904	1000	+	.	gene_id "MSTRG.44809"; transcript_id "MSTRG.44809.87"; exon_number "26";
chr12	StringTie	exon	109227371	109227489	1000	+	.	gene_id "MSTRG.44809"; transcript_id "MSTRG.44809.87"; exon_number "27";
chr12	StringTie	exon	109232669	109232806	1000	+	.	gene_id "MSTRG.44809"; transcript_id "MSTRG.44809.87"; exon_number "28";
chr12	StringTie	exon	109233748	109233847	1000	+	.	gene_id "MSTRG.44809"; transcript_id "MSTRG.44809.87"; exon_number "29";
chr12	StringTie	exon	109233938	109234045	1000	+	.	gene_id "MSTRG.44809"; transcript_id "MSTRG.44809.87"; exon_number "30";
chr12	StringTie	exon	109235313	109235369	1000	+	.	gene_id "MSTRG.44809"; transcript_id "MSTRG.44809.87"; exon_number "31";
chr12	StringTie	exon	109235606	109235647	1000	+	.	gene_id "MSTRG.44809"; transcript_id "MSTRG.44809.87"; exon_number "32";
chr12	StringTie	exon	109237165	109237380	1000	+	.	gene_id "MSTRG.44809"; transcript_id "MSTRG.44809.87"; exon_number "33";
chr12	StringTie	exon	109239830	109239985	1000	+	.	gene_id "MSTRG.44809"; transcript_id "MSTRG.44809.87"; exon_number "34";
chr12	StringTie	exon	109241078	109241281	1000	+	.	gene_id "MSTRG.44809"; transcript_id "MSTRG.44809.87"; exon_number "35";
chr12	StringTie	exon	109242437	109242592	1000	+	.	gene_id "MSTRG.44809"; transcript_id "MSTRG.44809.87"; exon_number "36";
chr12	StringTie	exon	109245626	109245748	1000	+	.	gene_id "MSTRG.44809"; transcript_id "MSTRG.44809.87"; exon_number "37";
chr12	StringTie	exon	109246179	109246448	1000	+	.	gene_id "MSTRG.44809"; transcript_id "MSTRG.44809.87"; exon_number "38";
chr12	StringTie	exon	109247606	109247703	1000	+	.	gene_id "MSTRG.44809"; transcript_id "MSTRG.44809.87"; exon_number "39";
chr12	StringTie	exon	109249984	109250104	1000	+	.	gene_id "MSTRG.44809"; transcript_id "MSTRG.44809.87"; exon_number "40";
chr12	StringTie	exon	109252046	109252156	1000	+	.	gene_id "MSTRG.44809"; transcript_id "MSTRG.44809.87"; exon_number "41";
chr12	StringTie	exon	109253015	109253158	1000	+	.	gene_id "MSTRG.44809"; transcript_id "MSTRG.44809.87"; exon_number "42";
chr12	StringTie	exon	109254214	109254334	1000	+	.	gene_id "MSTRG.44809"; transcript_id "MSTRG.44809.87"; exon_number "43";
chr12	StringTie	exon	109256140	109256236	1000	+	.	gene_id "MSTRG.44809"; transcript_id "MSTRG.44809.87"; exon_number "44";
chr12	StringTie	exon	109258268	109258364	1000	+	.	gene_id "MSTRG.44809"; transcript_id "MSTRG.44809.87"; exon_number "45";
chr12	StringTie	exon	109258973	109259108	1000	+	.	gene_id "MSTRG.44809"; transcript_id "MSTRG.44809.87"; exon_number "46";
chr12	StringTie	exon	109260480	109260657	1000	+	.	gene_id "MSTRG.44809"; transcript_id "MSTRG.44809.87"; exon_number "47";
chr12	StringTie	exon	109262357	109262469	1000	+	.	gene_id "MSTRG.44809"; transcript_id "MSTRG.44809.87"; exon_number "48";
chr12	StringTie	exon	109264232	109264386	1000	+	.	gene_id "MSTRG.44809"; transcript_id "MSTRG.44809.87"; exon_number "49";
chr12	StringTie	exon	109265110	109265280	1000	+	.	gene_id "MSTRG.44809"; transcript_id "MSTRG.44809.87"; exon_number "50";
chr12	StringTie	exon	109265389	109265525	1000	+	.	gene_id "MSTRG.44809"; transcript_id "MSTRG.44809.87"; exon_number "51";
chr12	StringTie	exon	109266236	109268226	1000	+	.	gene_id "MSTRG.44809"; transcript_id "MSTRG.44809.87"; exon_number "52";
chr12	StringTie	transcript	109131358	109268228	1000	+	.	gene_id "MSTRG.44809"; transcript_id "MSTRG.44809.88";
chr12	StringTie	exon	109131358	109131426	1000	+	.	gene_id "MSTRG.44809"; transcript_id "MSTRG.44809.88"; exon_number "1";
chr12	StringTie	exon	109139397	109140058	1000	+	.	gene_id "MSTRG.44809"; transcript_id "MSTRG.44809.88"; exon_number "2";
chr12	StringTie	exon	109166861	109166993	1000	+	.	gene_id "MSTRG.44809"; transcript_id "MSTRG.44809.88"; exon_number "3";
chr12	StringTie	exon	109167896	109168034	1000	+	.	gene_id "MSTRG.44809"; transcript_id "MSTRG.44809.88"; exon_number "4";
chr12	StringTie	exon	109171805	109171914	1000	+	.	gene_id "MSTRG.44809"; transcript_id "MSTRG.44809.88"; exon_number "5";
chr12	StringTie	exon	109172275	109172356	1000	+	.	gene_id "MSTRG.44809"; transcript_id "MSTRG.44809.88"; exon_number "6";
chr12	StringTie	exon	109174132	109174230	1000	+	.	gene_id "MSTRG.44809"; transcript_id "MSTRG.44809.88"; exon_number "7";
chr12	StringTie	exon	109175931	109176040	1000	+	.	gene_id "MSTRG.44809"; transcript_id "MSTRG.44809.88"; exon_number "8";
chr12	StringTie	exon	109176153	109176263	1000	+	.	gene_id "MSTRG.44809"; transcript_id "MSTRG.44809.88"; exon_number "9";
chr12	StringTie	exon	109179088	109179297	1000	+	.	gene_id "MSTRG.44809"; transcript_id "MSTRG.44809.88"; exon_number "10";
chr12	StringTie	exon	109179917	109180087	1000	+	.	gene_id "MSTRG.44809"; transcript_id "MSTRG.44809.88"; exon_number "11";
chr12	StringTie	exon	109185579	109185740	1000	+	.	gene_id "MSTRG.44809"; transcript_id "MSTRG.44809.88"; exon_number "12";
chr12	StringTie	exon	109187999	109188162	1000	+	.	gene_id "MSTRG.44809"; transcript_id "MSTRG.44809.88"; exon_number "13";
chr12	StringTie	exon	109191613	109191763	1000	+	.	gene_id "MSTRG.44809"; transcript_id "MSTRG.44809.88"; exon_number "14";
chr12	StringTie	exon	109191847	109191950	1000	+	.	gene_id "MSTRG.44809"; transcript_id "MSTRG.44809.88"; exon_number "15";
chr12	StringTie	exon	109193648	109193729	1000	+	.	gene_id "MSTRG.44809"; transcript_id "MSTRG.44809.88"; exon_number "16";
chr12	StringTie	exon	109197008	109197153	1000	+	.	gene_id "MSTRG.44809"; transcript_id "MSTRG.44809.88"; exon_number "17";
chr12	StringTie	exon	109199402	109199552	1000	+	.	gene_id "MSTRG.44809"; transcript_id "MSTRG.44809.88"; exon_number "18";
chr12	StringTie	exon	109201567	109201701	1000	+	.	gene_id "MSTRG.44809"; transcript_id "MSTRG.44809.88"; exon_number "19";
chr12	StringTie	exon	109206710	109206856	1000	+	.	gene_id "MSTRG.44809"; transcript_id "MSTRG.44809.88"; exon_number "20";
chr12	StringTie	exon	109209165	109209353	1000	+	.	gene_id "MSTRG.44809"; transcript_id "MSTRG.44809.88"; exon_number "21";
chr12	StringTie	exon	109212836	109212936	1000	+	.	gene_id "MSTRG.44809"; transcript_id "MSTRG.44809.88"; exon_number "22";
chr12	StringTie	exon	109216618	109216706	1000	+	.	gene_id "MSTRG.44809"; transcript_id "MSTRG.44809.88"; exon_number "23";
chr12	StringTie	exon	109216796	109216920	1000	+	.	gene_id "MSTRG.44809"; transcript_id "MSTRG.44809.88"; exon_number "24";
chr12	StringTie	exon	109222507	109222620	1000	+	.	gene_id "MSTRG.44809"; transcript_id "MSTRG.44809.88"; exon_number "25";
chr12	StringTie	exon	109222799	109222912	1000	+	.	gene_id "MSTRG.44809"; transcript_id "MSTRG.44809.88"; exon_number "26";
chr12	StringTie	exon	109223815	109223904	1000	+	.	gene_id "MSTRG.44809"; transcript_id "MSTRG.44809.88"; exon_number "27";
chr12	StringTie	exon	109227371	109227489	1000	+	.	gene_id "MSTRG.44809"; transcript_id "MSTRG.44809.88"; exon_number "28";
chr12	StringTie	exon	109232669	109232806	1000	+	.	gene_id "MSTRG.44809"; transcript_id "MSTRG.44809.88"; exon_number "29";
chr12	StringTie	exon	109233748	109233847	1000	+	.	gene_id "MSTRG.44809"; transcript_id "MSTRG.44809.88"; exon_number "30";
chr12	StringTie	exon	109233938	109234045	1000	+	.	gene_id "MSTRG.44809"; transcript_id "MSTRG.44809.88"; exon_number "31";
chr12	StringTie	exon	109235313	109235369	1000	+	.	gene_id "MSTRG.44809"; transcript_id "MSTRG.44809.88"; exon_number "32";
chr12	StringTie	exon	109235606	109235647	1000	+	.	gene_id "MSTRG.44809"; transcript_id "MSTRG.44809.88"; exon_number "33";
chr12	StringTie	exon	109237165	109237380	1000	+	.	gene_id "MSTRG.44809"; transcript_id "MSTRG.44809.88"; exon_number "34";
chr12	StringTie	exon	109239830	109239985	1000	+	.	gene_id "MSTRG.44809"; transcript_id "MSTRG.44809.88"; exon_number "35";
chr12	StringTie	exon	109241078	109241281	1000	+	.	gene_id "MSTRG.44809"; transcript_id "MSTRG.44809.88"; exon_number "36";
chr12	StringTie	exon	109242437	109242592	1000	+	.	gene_id "MSTRG.44809"; transcript_id "MSTRG.44809.88"; exon_number "37";
chr12	StringTie	exon	109245626	109245748	1000	+	.	gene_id "MSTRG.44809"; transcript_id "MSTRG.44809.88"; exon_number "38";
chr12	StringTie	exon	109246179	109246448	1000	+	.	gene_id "MSTRG.44809"; transcript_id "MSTRG.44809.88"; exon_number "39";
chr12	StringTie	exon	109249984	109250104	1000	+	.	gene_id "MSTRG.44809"; transcript_id "MSTRG.44809.88"; exon_number "40";
chr12	StringTie	exon	109252046	109252156	1000	+	.	gene_id "MSTRG.44809"; transcript_id "MSTRG.44809.88"; exon_number "41";
chr12	StringTie	exon	109253015	109253158	1000	+	.	gene_id "MSTRG.44809"; transcript_id "MSTRG.44809.88"; exon_number "42";
chr12	StringTie	exon	109254214	109254334	1000	+	.	gene_id "MSTRG.44809"; transcript_id "MSTRG.44809.88"; exon_number "43";
chr12	StringTie	exon	109256140	109256236	1000	+	.	gene_id "MSTRG.44809"; transcript_id "MSTRG.44809.88"; exon_number "44";
chr12	StringTie	exon	109258268	109258364	1000	+	.	gene_id "MSTRG.44809"; transcript_id "MSTRG.44809.88"; exon_number "45";
chr12	StringTie	exon	109258973	109259108	1000	+	.	gene_id "MSTRG.44809"; transcript_id "MSTRG.44809.88"; exon_number "46";
chr12	StringTie	exon	109260480	109260657	1000	+	.	gene_id "MSTRG.44809"; transcript_id "MSTRG.44809.88"; exon_number "47";
chr12	StringTie	exon	109262357	109262469	1000	+	.	gene_id "MSTRG.44809"; transcript_id "MSTRG.44809.88"; exon_number "48";
chr12	StringTie	exon	109264232	109264386	1000	+	.	gene_id "MSTRG.44809"; transcript_id "MSTRG.44809.88"; exon_number "49";
chr12	StringTie	exon	109265110	109265280	1000	+	.	gene_id "MSTRG.44809"; transcript_id "MSTRG.44809.88"; exon_number "50";
chr12	StringTie	exon	109265389	109265525	1000	+	.	gene_id "MSTRG.44809"; transcript_id "MSTRG.44809.88"; exon_number "51";
chr12	StringTie	exon	109266236	109268228	1000	+	.	gene_id "MSTRG.44809"; transcript_id "MSTRG.44809.88"; exon_number "52";
chr12	StringTie	transcript	109097565	109110993	1000	+	.	gene_id "MSTRG.44809"; transcript_id "MSTRG.44809.9";
chr12	StringTie	exon	109097565	109097811	1000	+	.	gene_id "MSTRG.44809"; transcript_id "MSTRG.44809.9"; exon_number "1";
chr12	StringTie	exon	109098432	109098638	1000	+	.	gene_id "MSTRG.44809"; transcript_id "MSTRG.44809.9"; exon_number "2";
chr12	StringTie	exon	109099189	109099284	1000	+	.	gene_id "MSTRG.44809"; transcript_id "MSTRG.44809.9"; exon_number "3";
chr12	StringTie	exon	109101902	109101999	1000	+	.	gene_id "MSTRG.44809"; transcript_id "MSTRG.44809.9"; exon_number "4";
chr12	StringTie	exon	109102839	109102927	1000	+	.	gene_id "MSTRG.44809"; transcript_id "MSTRG.44809.9"; exon_number "5";
chr12	StringTie	exon	109103433	109103611	1000	+	.	gene_id "MSTRG.44809"; transcript_id "MSTRG.44809.9"; exon_number "6";
chr12	StringTie	exon	109109832	109110993	1000	+	.	gene_id "MSTRG.44809"; transcript_id "MSTRG.44809.9"; exon_number "7";
chr12	StringTie	transcript	109139383	109268227	1000	+	.	gene_id "MSTRG.44809"; transcript_id "MSTRG.44809.90";
chr12	StringTie	exon	109139383	109140058	1000	+	.	gene_id "MSTRG.44809"; transcript_id "MSTRG.44809.90"; exon_number "1";
chr12	StringTie	exon	109166861	109166993	1000	+	.	gene_id "MSTRG.44809"; transcript_id "MSTRG.44809.90"; exon_number "2";
chr12	StringTie	exon	109167896	109168034	1000	+	.	gene_id "MSTRG.44809"; transcript_id "MSTRG.44809.90"; exon_number "3";
chr12	StringTie	exon	109171805	109171914	1000	+	.	gene_id "MSTRG.44809"; transcript_id "MSTRG.44809.90"; exon_number "4";
chr12	StringTie	exon	109174132	109174230	1000	+	.	gene_id "MSTRG.44809"; transcript_id "MSTRG.44809.90"; exon_number "5";
chr12	StringTie	exon	109175931	109176040	1000	+	.	gene_id "MSTRG.44809"; transcript_id "MSTRG.44809.90"; exon_number "6";
chr12	StringTie	exon	109176153	109176263	1000	+	.	gene_id "MSTRG.44809"; transcript_id "MSTRG.44809.90"; exon_number "7";
chr12	StringTie	exon	109179088	109179297	1000	+	.	gene_id "MSTRG.44809"; transcript_id "MSTRG.44809.90"; exon_number "8";
chr12	StringTie	exon	109179917	109180087	1000	+	.	gene_id "MSTRG.44809"; transcript_id "MSTRG.44809.90"; exon_number "9";
chr12	StringTie	exon	109185579	109185740	1000	+	.	gene_id "MSTRG.44809"; transcript_id "MSTRG.44809.90"; exon_number "10";
chr12	StringTie	exon	109187999	109188162	1000	+	.	gene_id "MSTRG.44809"; transcript_id "MSTRG.44809.90"; exon_number "11";
chr12	StringTie	exon	109191613	109191763	1000	+	.	gene_id "MSTRG.44809"; transcript_id "MSTRG.44809.90"; exon_number "12";
chr12	StringTie	exon	109191847	109191950	1000	+	.	gene_id "MSTRG.44809"; transcript_id "MSTRG.44809.90"; exon_number "13";
chr12	StringTie	exon	109193648	109193729	1000	+	.	gene_id "MSTRG.44809"; transcript_id "MSTRG.44809.90"; exon_number "14";
chr12	StringTie	exon	109197008	109197153	1000	+	.	gene_id "MSTRG.44809"; transcript_id "MSTRG.44809.90"; exon_number "15";
chr12	StringTie	exon	109199402	109199552	1000	+	.	gene_id "MSTRG.44809"; transcript_id "MSTRG.44809.90"; exon_number "16";
chr12	StringTie	exon	109201567	109201701	1000	+	.	gene_id "MSTRG.44809"; transcript_id "MSTRG.44809.90"; exon_number "17";
chr12	StringTie	exon	109206710	109206856	1000	+	.	gene_id "MSTRG.44809"; transcript_id "MSTRG.44809.90"; exon_number "18";
chr12	StringTie	exon	109209165	109209353	1000	+	.	gene_id "MSTRG.44809"; transcript_id "MSTRG.44809.90"; exon_number "19";
chr12	StringTie	exon	109212836	109212936	1000	+	.	gene_id "MSTRG.44809"; transcript_id "MSTRG.44809.90"; exon_number "20";
chr12	StringTie	exon	109216618	109216706	1000	+	.	gene_id "MSTRG.44809"; transcript_id "MSTRG.44809.90"; exon_number "21";
chr12	StringTie	exon	109216796	109216920	1000	+	.	gene_id "MSTRG.44809"; transcript_id "MSTRG.44809.90"; exon_number "22";
chr12	StringTie	exon	109222507	109222912	1000	+	.	gene_id "MSTRG.44809"; transcript_id "MSTRG.44809.90"; exon_number "23";
chr12	StringTie	exon	109223815	109223904	1000	+	.	gene_id "MSTRG.44809"; transcript_id "MSTRG.44809.90"; exon_number "24";
chr12	StringTie	exon	109227371	109227489	1000	+	.	gene_id "MSTRG.44809"; transcript_id "MSTRG.44809.90"; exon_number "25";
chr12	StringTie	exon	109232669	109232806	1000	+	.	gene_id "MSTRG.44809"; transcript_id "MSTRG.44809.90"; exon_number "26";
chr12	StringTie	exon	109233748	109233847	1000	+	.	gene_id "MSTRG.44809"; transcript_id "MSTRG.44809.90"; exon_number "27";
chr12	StringTie	exon	109233938	109234045	1000	+	.	gene_id "MSTRG.44809"; transcript_id "MSTRG.44809.90"; exon_number "28";
chr12	StringTie	exon	109235313	109235369	1000	+	.	gene_id "MSTRG.44809"; transcript_id "MSTRG.44809.90"; exon_number "29";
chr12	StringTie	exon	109235606	109235647	1000	+	.	gene_id "MSTRG.44809"; transcript_id "MSTRG.44809.90"; exon_number "30";
chr12	StringTie	exon	109237165	109237380	1000	+	.	gene_id "MSTRG.44809"; transcript_id "MSTRG.44809.90"; exon_number "31";
chr12	StringTie	exon	109239830	109239985	1000	+	.	gene_id "MSTRG.44809"; transcript_id "MSTRG.44809.90"; exon_number "32";
chr12	StringTie	exon	109241078	109241281	1000	+	.	gene_id "MSTRG.44809"; transcript_id "MSTRG.44809.90"; exon_number "33";
chr12	StringTie	exon	109242437	109242592	1000	+	.	gene_id "MSTRG.44809"; transcript_id "MSTRG.44809.90"; exon_number "34";
chr12	StringTie	exon	109245626	109245748	1000	+	.	gene_id "MSTRG.44809"; transcript_id "MSTRG.44809.90"; exon_number "35";
chr12	StringTie	exon	109246179	109250104	1000	+	.	gene_id "MSTRG.44809"; transcript_id "MSTRG.44809.90"; exon_number "36";
chr12	StringTie	exon	109252046	109252156	1000	+	.	gene_id "MSTRG.44809"; transcript_id "MSTRG.44809.90"; exon_number "37";
chr12	StringTie	exon	109253015	109253158	1000	+	.	gene_id "MSTRG.44809"; transcript_id "MSTRG.44809.90"; exon_number "38";
chr12	StringTie	exon	109254214	109254334	1000	+	.	gene_id "MSTRG.44809"; transcript_id "MSTRG.44809.90"; exon_number "39";
chr12	StringTie	exon	109256140	109256236	1000	+	.	gene_id "MSTRG.44809"; transcript_id "MSTRG.44809.90"; exon_number "40";
chr12	StringTie	exon	109258268	109258364	1000	+	.	gene_id "MSTRG.44809"; transcript_id "MSTRG.44809.90"; exon_number "41";
chr12	StringTie	exon	109258973	109259108	1000	+	.	gene_id "MSTRG.44809"; transcript_id "MSTRG.44809.90"; exon_number "42";
chr12	StringTie	exon	109260480	109260657	1000	+	.	gene_id "MSTRG.44809"; transcript_id "MSTRG.44809.90"; exon_number "43";
chr12	StringTie	exon	109262357	109262469	1000	+	.	gene_id "MSTRG.44809"; transcript_id "MSTRG.44809.90"; exon_number "44";
chr12	StringTie	exon	109264232	109264386	1000	+	.	gene_id "MSTRG.44809"; transcript_id "MSTRG.44809.90"; exon_number "45";
chr12	StringTie	exon	109265110	109265280	1000	+	.	gene_id "MSTRG.44809"; transcript_id "MSTRG.44809.90"; exon_number "46";
chr12	StringTie	exon	109265389	109265525	1000	+	.	gene_id "MSTRG.44809"; transcript_id "MSTRG.44809.90"; exon_number "47";
chr12	StringTie	exon	109266236	109268227	1000	+	.	gene_id "MSTRG.44809"; transcript_id "MSTRG.44809.90"; exon_number "48";
chr12	StringTie	transcript	109139402	109268225	1000	+	.	gene_id "MSTRG.44809"; transcript_id "MSTRG.44809.93";
chr12	StringTie	exon	109139402	109140058	1000	+	.	gene_id "MSTRG.44809"; transcript_id "MSTRG.44809.93"; exon_number "1";
chr12	StringTie	exon	109166861	109166993	1000	+	.	gene_id "MSTRG.44809"; transcript_id "MSTRG.44809.93"; exon_number "2";
chr12	StringTie	exon	109167896	109168034	1000	+	.	gene_id "MSTRG.44809"; transcript_id "MSTRG.44809.93"; exon_number "3";
chr12	StringTie	exon	109171805	109171914	1000	+	.	gene_id "MSTRG.44809"; transcript_id "MSTRG.44809.93"; exon_number "4";
chr12	StringTie	exon	109172275	109172356	1000	+	.	gene_id "MSTRG.44809"; transcript_id "MSTRG.44809.93"; exon_number "5";
chr12	StringTie	exon	109173984	109174230	1000	+	.	gene_id "MSTRG.44809"; transcript_id "MSTRG.44809.93"; exon_number "6";
chr12	StringTie	exon	109179088	109179297	1000	+	.	gene_id "MSTRG.44809"; transcript_id "MSTRG.44809.93"; exon_number "7";
chr12	StringTie	exon	109179917	109180087	1000	+	.	gene_id "MSTRG.44809"; transcript_id "MSTRG.44809.93"; exon_number "8";
chr12	StringTie	exon	109185579	109185740	1000	+	.	gene_id "MSTRG.44809"; transcript_id "MSTRG.44809.93"; exon_number "9";
chr12	StringTie	exon	109187999	109188162	1000	+	.	gene_id "MSTRG.44809"; transcript_id "MSTRG.44809.93"; exon_number "10";
chr12	StringTie	exon	109191613	109191763	1000	+	.	gene_id "MSTRG.44809"; transcript_id "MSTRG.44809.93"; exon_number "11";
chr12	StringTie	exon	109191847	109191950	1000	+	.	gene_id "MSTRG.44809"; transcript_id "MSTRG.44809.93"; exon_number "12";
chr12	StringTie	exon	109193648	109193729	1000	+	.	gene_id "MSTRG.44809"; transcript_id "MSTRG.44809.93"; exon_number "13";
chr12	StringTie	exon	109197008	109197153	1000	+	.	gene_id "MSTRG.44809"; transcript_id "MSTRG.44809.93"; exon_number "14";
chr12	StringTie	exon	109199402	109199552	1000	+	.	gene_id "MSTRG.44809"; transcript_id "MSTRG.44809.93"; exon_number "15";
chr12	StringTie	exon	109201567	109201701	1000	+	.	gene_id "MSTRG.44809"; transcript_id "MSTRG.44809.93"; exon_number "16";
chr12	StringTie	exon	109206710	109206856	1000	+	.	gene_id "MSTRG.44809"; transcript_id "MSTRG.44809.93"; exon_number "17";
chr12	StringTie	exon	109209165	109209353	1000	+	.	gene_id "MSTRG.44809"; transcript_id "MSTRG.44809.93"; exon_number "18";
chr12	StringTie	exon	109212836	109212936	1000	+	.	gene_id "MSTRG.44809"; transcript_id "MSTRG.44809.93"; exon_number "19";
chr12	StringTie	exon	109216618	109216706	1000	+	.	gene_id "MSTRG.44809"; transcript_id "MSTRG.44809.93"; exon_number "20";
chr12	StringTie	exon	109216796	109216920	1000	+	.	gene_id "MSTRG.44809"; transcript_id "MSTRG.44809.93"; exon_number "21";
chr12	StringTie	exon	109222507	109222620	1000	+	.	gene_id "MSTRG.44809"; transcript_id "MSTRG.44809.93"; exon_number "22";
chr12	StringTie	exon	109222799	109222912	1000	+	.	gene_id "MSTRG.44809"; transcript_id "MSTRG.44809.93"; exon_number "23";
chr12	StringTie	exon	109223815	109223904	1000	+	.	gene_id "MSTRG.44809"; transcript_id "MSTRG.44809.93"; exon_number "24";
chr12	StringTie	exon	109227371	109227489	1000	+	.	gene_id "MSTRG.44809"; transcript_id "MSTRG.44809.93"; exon_number "25";
chr12	StringTie	exon	109232669	109232806	1000	+	.	gene_id "MSTRG.44809"; transcript_id "MSTRG.44809.93"; exon_number "26";
chr12	StringTie	exon	109233748	109233847	1000	+	.	gene_id "MSTRG.44809"; transcript_id "MSTRG.44809.93"; exon_number "27";
chr12	StringTie	exon	109233938	109234045	1000	+	.	gene_id "MSTRG.44809"; transcript_id "MSTRG.44809.93"; exon_number "28";
chr12	StringTie	exon	109235313	109235369	1000	+	.	gene_id "MSTRG.44809"; transcript_id "MSTRG.44809.93"; exon_number "29";
chr12	StringTie	exon	109235606	109235647	1000	+	.	gene_id "MSTRG.44809"; transcript_id "MSTRG.44809.93"; exon_number "30";
chr12	StringTie	exon	109237165	109237380	1000	+	.	gene_id "MSTRG.44809"; transcript_id "MSTRG.44809.93"; exon_number "31";
chr12	StringTie	exon	109239830	109239985	1000	+	.	gene_id "MSTRG.44809"; transcript_id "MSTRG.44809.93"; exon_number "32";
chr12	StringTie	exon	109241078	109241281	1000	+	.	gene_id "MSTRG.44809"; transcript_id "MSTRG.44809.93"; exon_number "33";
chr12	StringTie	exon	109242437	109242592	1000	+	.	gene_id "MSTRG.44809"; transcript_id "MSTRG.44809.93"; exon_number "34";
chr12	StringTie	exon	109245626	109245748	1000	+	.	gene_id "MSTRG.44809"; transcript_id "MSTRG.44809.93"; exon_number "35";
chr12	StringTie	exon	109246179	109246448	1000	+	.	gene_id "MSTRG.44809"; transcript_id "MSTRG.44809.93"; exon_number "36";
chr12	StringTie	exon	109247606	109247703	1000	+	.	gene_id "MSTRG.44809"; transcript_id "MSTRG.44809.93"; exon_number "37";
chr12	StringTie	exon	109249984	109250104	1000	+	.	gene_id "MSTRG.44809"; transcript_id "MSTRG.44809.93"; exon_number "38";
chr12	StringTie	exon	109252046	109252156	1000	+	.	gene_id "MSTRG.44809"; transcript_id "MSTRG.44809.93"; exon_number "39";
chr12	StringTie	exon	109253015	109253158	1000	+	.	gene_id "MSTRG.44809"; transcript_id "MSTRG.44809.93"; exon_number "40";
chr12	StringTie	exon	109254214	109254334	1000	+	.	gene_id "MSTRG.44809"; transcript_id "MSTRG.44809.93"; exon_number "41";
chr12	StringTie	exon	109256140	109256236	1000	+	.	gene_id "MSTRG.44809"; transcript_id "MSTRG.44809.93"; exon_number "42";
chr12	StringTie	exon	109258268	109258364	1000	+	.	gene_id "MSTRG.44809"; transcript_id "MSTRG.44809.93"; exon_number "43";
chr12	StringTie	exon	109258973	109259108	1000	+	.	gene_id "MSTRG.44809"; transcript_id "MSTRG.44809.93"; exon_number "44";
chr12	StringTie	exon	109260480	109260657	1000	+	.	gene_id "MSTRG.44809"; transcript_id "MSTRG.44809.93"; exon_number "45";
chr12	StringTie	exon	109262357	109262469	1000	+	.	gene_id "MSTRG.44809"; transcript_id "MSTRG.44809.93"; exon_number "46";
chr12	StringTie	exon	109264232	109264386	1000	+	.	gene_id "MSTRG.44809"; transcript_id "MSTRG.44809.93"; exon_number "47";
chr12	StringTie	exon	109265110	109265280	1000	+	.	gene_id "MSTRG.44809"; transcript_id "MSTRG.44809.93"; exon_number "48";
chr12	StringTie	exon	109265389	109265525	1000	+	.	gene_id "MSTRG.44809"; transcript_id "MSTRG.44809.93"; exon_number "49";
chr12	StringTie	exon	109266236	109268225	1000	+	.	gene_id "MSTRG.44809"; transcript_id "MSTRG.44809.93"; exon_number "50";
chr12	StringTie	transcript	109139404	109143005	1000	+	.	gene_id "MSTRG.44809"; transcript_id "MSTRG.44809.94";
chr12	StringTie	exon	109139404	109140058	1000	+	.	gene_id "MSTRG.44809"; transcript_id "MSTRG.44809.94"; exon_number "1";
chr12	StringTie	exon	109142989	109143005	1000	+	.	gene_id "MSTRG.44809"; transcript_id "MSTRG.44809.94"; exon_number "2";
chr12	StringTie	transcript	109139408	109268226	1000	+	.	gene_id "MSTRG.44809"; transcript_id "MSTRG.44809.95";
chr12	StringTie	exon	109139408	109140058	1000	+	.	gene_id "MSTRG.44809"; transcript_id "MSTRG.44809.95"; exon_number "1";
chr12	StringTie	exon	109166861	109166993	1000	+	.	gene_id "MSTRG.44809"; transcript_id "MSTRG.44809.95"; exon_number "2";
chr12	StringTie	exon	109167896	109168034	1000	+	.	gene_id "MSTRG.44809"; transcript_id "MSTRG.44809.95"; exon_number "3";
chr12	StringTie	exon	109171805	109171914	1000	+	.	gene_id "MSTRG.44809"; transcript_id "MSTRG.44809.95"; exon_number "4";
chr12	StringTie	exon	109172275	109172356	1000	+	.	gene_id "MSTRG.44809"; transcript_id "MSTRG.44809.95"; exon_number "5";
chr12	StringTie	exon	109174132	109174230	1000	+	.	gene_id "MSTRG.44809"; transcript_id "MSTRG.44809.95"; exon_number "6";
chr12	StringTie	exon	109175931	109176040	1000	+	.	gene_id "MSTRG.44809"; transcript_id "MSTRG.44809.95"; exon_number "7";
chr12	StringTie	exon	109176153	109176263	1000	+	.	gene_id "MSTRG.44809"; transcript_id "MSTRG.44809.95"; exon_number "8";
chr12	StringTie	exon	109179088	109179297	1000	+	.	gene_id "MSTRG.44809"; transcript_id "MSTRG.44809.95"; exon_number "9";
chr12	StringTie	exon	109179917	109180087	1000	+	.	gene_id "MSTRG.44809"; transcript_id "MSTRG.44809.95"; exon_number "10";
chr12	StringTie	exon	109185579	109185740	1000	+	.	gene_id "MSTRG.44809"; transcript_id "MSTRG.44809.95"; exon_number "11";
chr12	StringTie	exon	109187999	109188162	1000	+	.	gene_id "MSTRG.44809"; transcript_id "MSTRG.44809.95"; exon_number "12";
chr12	StringTie	exon	109191613	109191763	1000	+	.	gene_id "MSTRG.44809"; transcript_id "MSTRG.44809.95"; exon_number "13";
chr12	StringTie	exon	109191847	109191950	1000	+	.	gene_id "MSTRG.44809"; transcript_id "MSTRG.44809.95"; exon_number "14";
chr12	StringTie	exon	109193648	109193729	1000	+	.	gene_id "MSTRG.44809"; transcript_id "MSTRG.44809.95"; exon_number "15";
chr12	StringTie	exon	109197008	109197153	1000	+	.	gene_id "MSTRG.44809"; transcript_id "MSTRG.44809.95"; exon_number "16";
chr12	StringTie	exon	109199402	109199552	1000	+	.	gene_id "MSTRG.44809"; transcript_id "MSTRG.44809.95"; exon_number "17";
chr12	StringTie	exon	109201567	109201701	1000	+	.	gene_id "MSTRG.44809"; transcript_id "MSTRG.44809.95"; exon_number "18";
chr12	StringTie	exon	109206710	109206856	1000	+	.	gene_id "MSTRG.44809"; transcript_id "MSTRG.44809.95"; exon_number "19";
chr12	StringTie	exon	109212836	109212936	1000	+	.	gene_id "MSTRG.44809"; transcript_id "MSTRG.44809.95"; exon_number "20";
chr12	StringTie	exon	109216618	109216706	1000	+	.	gene_id "MSTRG.44809"; transcript_id "MSTRG.44809.95"; exon_number "21";
chr12	StringTie	exon	109216796	109216920	1000	+	.	gene_id "MSTRG.44809"; transcript_id "MSTRG.44809.95"; exon_number "22";
chr12	StringTie	exon	109222507	109222620	1000	+	.	gene_id "MSTRG.44809"; transcript_id "MSTRG.44809.95"; exon_number "23";
chr12	StringTie	exon	109222799	109222912	1000	+	.	gene_id "MSTRG.44809"; transcript_id "MSTRG.44809.95"; exon_number "24";
chr12	StringTie	exon	109223815	109223904	1000	+	.	gene_id "MSTRG.44809"; transcript_id "MSTRG.44809.95"; exon_number "25";
chr12	StringTie	exon	109227371	109227489	1000	+	.	gene_id "MSTRG.44809"; transcript_id "MSTRG.44809.95"; exon_number "26";
chr12	StringTie	exon	109232669	109232806	1000	+	.	gene_id "MSTRG.44809"; transcript_id "MSTRG.44809.95"; exon_number "27";
chr12	StringTie	exon	109233748	109233847	1000	+	.	gene_id "MSTRG.44809"; transcript_id "MSTRG.44809.95"; exon_number "28";
chr12	StringTie	exon	109233938	109234045	1000	+	.	gene_id "MSTRG.44809"; transcript_id "MSTRG.44809.95"; exon_number "29";
chr12	StringTie	exon	109235313	109235369	1000	+	.	gene_id "MSTRG.44809"; transcript_id "MSTRG.44809.95"; exon_number "30";
chr12	StringTie	exon	109235606	109235647	1000	+	.	gene_id "MSTRG.44809"; transcript_id "MSTRG.44809.95"; exon_number "31";
chr12	StringTie	exon	109237165	109237380	1000	+	.	gene_id "MSTRG.44809"; transcript_id "MSTRG.44809.95"; exon_number "32";
chr12	StringTie	exon	109239830	109239985	1000	+	.	gene_id "MSTRG.44809"; transcript_id "MSTRG.44809.95"; exon_number "33";
chr12	StringTie	exon	109241078	109241281	1000	+	.	gene_id "MSTRG.44809"; transcript_id "MSTRG.44809.95"; exon_number "34";
chr12	StringTie	exon	109242437	109242592	1000	+	.	gene_id "MSTRG.44809"; transcript_id "MSTRG.44809.95"; exon_number "35";
chr12	StringTie	exon	109245626	109245748	1000	+	.	gene_id "MSTRG.44809"; transcript_id "MSTRG.44809.95"; exon_number "36";
chr12	StringTie	exon	109246179	109246448	1000	+	.	gene_id "MSTRG.44809"; transcript_id "MSTRG.44809.95"; exon_number "37";
chr12	StringTie	exon	109249984	109250104	1000	+	.	gene_id "MSTRG.44809"; transcript_id "MSTRG.44809.95"; exon_number "38";
chr12	StringTie	exon	109252046	109252156	1000	+	.	gene_id "MSTRG.44809"; transcript_id "MSTRG.44809.95"; exon_number "39";
chr12	StringTie	exon	109253015	109253158	1000	+	.	gene_id "MSTRG.44809"; transcript_id "MSTRG.44809.95"; exon_number "40";
chr12	StringTie	exon	109254214	109254334	1000	+	.	gene_id "MSTRG.44809"; transcript_id "MSTRG.44809.95"; exon_number "41";
chr12	StringTie	exon	109256140	109256236	1000	+	.	gene_id "MSTRG.44809"; transcript_id "MSTRG.44809.95"; exon_number "42";
chr12	StringTie	exon	109258268	109258364	1000	+	.	gene_id "MSTRG.44809"; transcript_id "MSTRG.44809.95"; exon_number "43";
chr12	StringTie	exon	109258973	109259108	1000	+	.	gene_id "MSTRG.44809"; transcript_id "MSTRG.44809.95"; exon_number "44";
chr12	StringTie	exon	109260480	109260657	1000	+	.	gene_id "MSTRG.44809"; transcript_id "MSTRG.44809.95"; exon_number "45";
chr12	StringTie	exon	109262357	109262469	1000	+	.	gene_id "MSTRG.44809"; transcript_id "MSTRG.44809.95"; exon_number "46";
chr12	StringTie	exon	109264232	109264386	1000	+	.	gene_id "MSTRG.44809"; transcript_id "MSTRG.44809.95"; exon_number "47";
chr12	StringTie	exon	109265110	109265280	1000	+	.	gene_id "MSTRG.44809"; transcript_id "MSTRG.44809.95"; exon_number "48";
chr12	StringTie	exon	109265389	109265525	1000	+	.	gene_id "MSTRG.44809"; transcript_id "MSTRG.44809.95"; exon_number "49";
chr12	StringTie	exon	109266236	109268226	1000	+	.	gene_id "MSTRG.44809"; transcript_id "MSTRG.44809.95"; exon_number "50";
chr12	StringTie	transcript	109150288	109268256	1000	+	.	gene_id "MSTRG.44809"; transcript_id "MSTRG.44809.97";
chr12	StringTie	exon	109150288	109150531	1000	+	.	gene_id "MSTRG.44809"; transcript_id "MSTRG.44809.97"; exon_number "1";
chr12	StringTie	exon	109166861	109166993	1000	+	.	gene_id "MSTRG.44809"; transcript_id "MSTRG.44809.97"; exon_number "2";
chr12	StringTie	exon	109167896	109168034	1000	+	.	gene_id "MSTRG.44809"; transcript_id "MSTRG.44809.97"; exon_number "3";
chr12	StringTie	exon	109171805	109171914	1000	+	.	gene_id "MSTRG.44809"; transcript_id "MSTRG.44809.97"; exon_number "4";
chr12	StringTie	exon	109172275	109172356	1000	+	.	gene_id "MSTRG.44809"; transcript_id "MSTRG.44809.97"; exon_number "5";
chr12	StringTie	exon	109174132	109174230	1000	+	.	gene_id "MSTRG.44809"; transcript_id "MSTRG.44809.97"; exon_number "6";
chr12	StringTie	exon	109175931	109176040	1000	+	.	gene_id "MSTRG.44809"; transcript_id "MSTRG.44809.97"; exon_number "7";
chr12	StringTie	exon	109176153	109176263	1000	+	.	gene_id "MSTRG.44809"; transcript_id "MSTRG.44809.97"; exon_number "8";
chr12	StringTie	exon	109179088	109179297	1000	+	.	gene_id "MSTRG.44809"; transcript_id "MSTRG.44809.97"; exon_number "9";
chr12	StringTie	exon	109179917	109180087	1000	+	.	gene_id "MSTRG.44809"; transcript_id "MSTRG.44809.97"; exon_number "10";
chr12	StringTie	exon	109185579	109185740	1000	+	.	gene_id "MSTRG.44809"; transcript_id "MSTRG.44809.97"; exon_number "11";
chr12	StringTie	exon	109187999	109188162	1000	+	.	gene_id "MSTRG.44809"; transcript_id "MSTRG.44809.97"; exon_number "12";
chr12	StringTie	exon	109191613	109191763	1000	+	.	gene_id "MSTRG.44809"; transcript_id "MSTRG.44809.97"; exon_number "13";
chr12	StringTie	exon	109191847	109191950	1000	+	.	gene_id "MSTRG.44809"; transcript_id "MSTRG.44809.97"; exon_number "14";
chr12	StringTie	exon	109193648	109193729	1000	+	.	gene_id "MSTRG.44809"; transcript_id "MSTRG.44809.97"; exon_number "15";
chr12	StringTie	exon	109197008	109197153	1000	+	.	gene_id "MSTRG.44809"; transcript_id "MSTRG.44809.97"; exon_number "16";
chr12	StringTie	exon	109199402	109199552	1000	+	.	gene_id "MSTRG.44809"; transcript_id "MSTRG.44809.97"; exon_number "17";
chr12	StringTie	exon	109201567	109201701	1000	+	.	gene_id "MSTRG.44809"; transcript_id "MSTRG.44809.97"; exon_number "18";
chr12	StringTie	exon	109206710	109206856	1000	+	.	gene_id "MSTRG.44809"; transcript_id "MSTRG.44809.97"; exon_number "19";
chr12	StringTie	exon	109209165	109209353	1000	+	.	gene_id "MSTRG.44809"; transcript_id "MSTRG.44809.97"; exon_number "20";
chr12	StringTie	exon	109212836	109212936	1000	+	.	gene_id "MSTRG.44809"; transcript_id "MSTRG.44809.97"; exon_number "21";
chr12	StringTie	exon	109216618	109216706	1000	+	.	gene_id "MSTRG.44809"; transcript_id "MSTRG.44809.97"; exon_number "22";
chr12	StringTie	exon	109216796	109216920	1000	+	.	gene_id "MSTRG.44809"; transcript_id "MSTRG.44809.97"; exon_number "23";
chr12	StringTie	exon	109222507	109222620	1000	+	.	gene_id "MSTRG.44809"; transcript_id "MSTRG.44809.97"; exon_number "24";
chr12	StringTie	exon	109222799	109222912	1000	+	.	gene_id "MSTRG.44809"; transcript_id "MSTRG.44809.97"; exon_number "25";
chr12	StringTie	exon	109223815	109223904	1000	+	.	gene_id "MSTRG.44809"; transcript_id "MSTRG.44809.97"; exon_number "26";
chr12	StringTie	exon	109227371	109227489	1000	+	.	gene_id "MSTRG.44809"; transcript_id "MSTRG.44809.97"; exon_number "27";
chr12	StringTie	exon	109232669	109232806	1000	+	.	gene_id "MSTRG.44809"; transcript_id "MSTRG.44809.97"; exon_number "28";
chr12	StringTie	exon	109233748	109233847	1000	+	.	gene_id "MSTRG.44809"; transcript_id "MSTRG.44809.97"; exon_number "29";
chr12	StringTie	exon	109233938	109234045	1000	+	.	gene_id "MSTRG.44809"; transcript_id "MSTRG.44809.97"; exon_number "30";
chr12	StringTie	exon	109235313	109235369	1000	+	.	gene_id "MSTRG.44809"; transcript_id "MSTRG.44809.97"; exon_number "31";
chr12	StringTie	exon	109235606	109235647	1000	+	.	gene_id "MSTRG.44809"; transcript_id "MSTRG.44809.97"; exon_number "32";
chr12	StringTie	exon	109237165	109237380	1000	+	.	gene_id "MSTRG.44809"; transcript_id "MSTRG.44809.97"; exon_number "33";
chr12	StringTie	exon	109239830	109239985	1000	+	.	gene_id "MSTRG.44809"; transcript_id "MSTRG.44809.97"; exon_number "34";
chr12	StringTie	exon	109241078	109241281	1000	+	.	gene_id "MSTRG.44809"; transcript_id "MSTRG.44809.97"; exon_number "35";
chr12	StringTie	exon	109242437	109242592	1000	+	.	gene_id "MSTRG.44809"; transcript_id "MSTRG.44809.97"; exon_number "36";
chr12	StringTie	exon	109245626	109245748	1000	+	.	gene_id "MSTRG.44809"; transcript_id "MSTRG.44809.97"; exon_number "37";
chr12	StringTie	exon	109246179	109246448	1000	+	.	gene_id "MSTRG.44809"; transcript_id "MSTRG.44809.97"; exon_number "38";
chr12	StringTie	exon	109247606	109247703	1000	+	.	gene_id "MSTRG.44809"; transcript_id "MSTRG.44809.97"; exon_number "39";
chr12	StringTie	exon	109249984	109250104	1000	+	.	gene_id "MSTRG.44809"; transcript_id "MSTRG.44809.97"; exon_number "40";
chr12	StringTie	exon	109252046	109252156	1000	+	.	gene_id "MSTRG.44809"; transcript_id "MSTRG.44809.97"; exon_number "41";
chr12	StringTie	exon	109253015	109253158	1000	+	.	gene_id "MSTRG.44809"; transcript_id "MSTRG.44809.97"; exon_number "42";
chr12	StringTie	exon	109254214	109254334	1000	+	.	gene_id "MSTRG.44809"; transcript_id "MSTRG.44809.97"; exon_number "43";
chr12	StringTie	exon	109256140	109256236	1000	+	.	gene_id "MSTRG.44809"; transcript_id "MSTRG.44809.97"; exon_number "44";
chr12	StringTie	exon	109258268	109258364	1000	+	.	gene_id "MSTRG.44809"; transcript_id "MSTRG.44809.97"; exon_number "45";
chr12	StringTie	exon	109258973	109259108	1000	+	.	gene_id "MSTRG.44809"; transcript_id "MSTRG.44809.97"; exon_number "46";
chr12	StringTie	exon	109260480	109260657	1000	+	.	gene_id "MSTRG.44809"; transcript_id "MSTRG.44809.97"; exon_number "47";
chr12	StringTie	exon	109262357	109262469	1000	+	.	gene_id "MSTRG.44809"; transcript_id "MSTRG.44809.97"; exon_number "48";
chr12	StringTie	exon	109264232	109264386	1000	+	.	gene_id "MSTRG.44809"; transcript_id "MSTRG.44809.97"; exon_number "49";
chr12	StringTie	exon	109265110	109265280	1000	+	.	gene_id "MSTRG.44809"; transcript_id "MSTRG.44809.97"; exon_number "50";
chr12	StringTie	exon	109265389	109265525	1000	+	.	gene_id "MSTRG.44809"; transcript_id "MSTRG.44809.97"; exon_number "51";
chr12	StringTie	exon	109266236	109268256	1000	+	.	gene_id "MSTRG.44809"; transcript_id "MSTRG.44809.97"; exon_number "52";
chr12	StringTie	transcript	109154393	109268245	1000	+	.	gene_id "MSTRG.44809"; transcript_id "MSTRG.44809.98";
chr12	StringTie	exon	109154393	109154940	1000	+	.	gene_id "MSTRG.44809"; transcript_id "MSTRG.44809.98"; exon_number "1";
chr12	StringTie	exon	109166861	109166993	1000	+	.	gene_id "MSTRG.44809"; transcript_id "MSTRG.44809.98"; exon_number "2";
chr12	StringTie	exon	109167896	109168034	1000	+	.	gene_id "MSTRG.44809"; transcript_id "MSTRG.44809.98"; exon_number "3";
chr12	StringTie	exon	109171805	109171914	1000	+	.	gene_id "MSTRG.44809"; transcript_id "MSTRG.44809.98"; exon_number "4";
chr12	StringTie	exon	109172275	109172356	1000	+	.	gene_id "MSTRG.44809"; transcript_id "MSTRG.44809.98"; exon_number "5";
chr12	StringTie	exon	109174132	109174230	1000	+	.	gene_id "MSTRG.44809"; transcript_id "MSTRG.44809.98"; exon_number "6";
chr12	StringTie	exon	109175931	109176263	1000	+	.	gene_id "MSTRG.44809"; transcript_id "MSTRG.44809.98"; exon_number "7";
chr12	StringTie	exon	109179088	109179297	1000	+	.	gene_id "MSTRG.44809"; transcript_id "MSTRG.44809.98"; exon_number "8";
chr12	StringTie	exon	109179917	109180087	1000	+	.	gene_id "MSTRG.44809"; transcript_id "MSTRG.44809.98"; exon_number "9";
chr12	StringTie	exon	109185579	109185740	1000	+	.	gene_id "MSTRG.44809"; transcript_id "MSTRG.44809.98"; exon_number "10";
chr12	StringTie	exon	109187999	109188162	1000	+	.	gene_id "MSTRG.44809"; transcript_id "MSTRG.44809.98"; exon_number "11";
chr12	StringTie	exon	109191613	109191763	1000	+	.	gene_id "MSTRG.44809"; transcript_id "MSTRG.44809.98"; exon_number "12";
chr12	StringTie	exon	109191847	109191950	1000	+	.	gene_id "MSTRG.44809"; transcript_id "MSTRG.44809.98"; exon_number "13";
chr12	StringTie	exon	109193648	109193729	1000	+	.	gene_id "MSTRG.44809"; transcript_id "MSTRG.44809.98"; exon_number "14";
chr12	StringTie	exon	109197008	109197153	1000	+	.	gene_id "MSTRG.44809"; transcript_id "MSTRG.44809.98"; exon_number "15";
chr12	StringTie	exon	109199402	109199552	1000	+	.	gene_id "MSTRG.44809"; transcript_id "MSTRG.44809.98"; exon_number "16";
chr12	StringTie	exon	109201567	109201701	1000	+	.	gene_id "MSTRG.44809"; transcript_id "MSTRG.44809.98"; exon_number "17";
chr12	StringTie	exon	109206710	109206856	1000	+	.	gene_id "MSTRG.44809"; transcript_id "MSTRG.44809.98"; exon_number "18";
chr12	StringTie	exon	109209165	109209353	1000	+	.	gene_id "MSTRG.44809"; transcript_id "MSTRG.44809.98"; exon_number "19";
chr12	StringTie	exon	109212836	109212936	1000	+	.	gene_id "MSTRG.44809"; transcript_id "MSTRG.44809.98"; exon_number "20";
chr12	StringTie	exon	109216618	109216706	1000	+	.	gene_id "MSTRG.44809"; transcript_id "MSTRG.44809.98"; exon_number "21";
chr12	StringTie	exon	109216796	109216920	1000	+	.	gene_id "MSTRG.44809"; transcript_id "MSTRG.44809.98"; exon_number "22";
chr12	StringTie	exon	109222507	109222620	1000	+	.	gene_id "MSTRG.44809"; transcript_id "MSTRG.44809.98"; exon_number "23";
chr12	StringTie	exon	109222799	109222912	1000	+	.	gene_id "MSTRG.44809"; transcript_id "MSTRG.44809.98"; exon_number "24";
chr12	StringTie	exon	109223815	109223904	1000	+	.	gene_id "MSTRG.44809"; transcript_id "MSTRG.44809.98"; exon_number "25";
chr12	StringTie	exon	109227371	109227489	1000	+	.	gene_id "MSTRG.44809"; transcript_id "MSTRG.44809.98"; exon_number "26";
chr12	StringTie	exon	109232669	109232806	1000	+	.	gene_id "MSTRG.44809"; transcript_id "MSTRG.44809.98"; exon_number "27";
chr12	StringTie	exon	109233748	109233847	1000	+	.	gene_id "MSTRG.44809"; transcript_id "MSTRG.44809.98"; exon_number "28";
chr12	StringTie	exon	109233938	109234045	1000	+	.	gene_id "MSTRG.44809"; transcript_id "MSTRG.44809.98"; exon_number "29";
chr12	StringTie	exon	109235313	109235369	1000	+	.	gene_id "MSTRG.44809"; transcript_id "MSTRG.44809.98"; exon_number "30";
chr12	StringTie	exon	109235606	109235647	1000	+	.	gene_id "MSTRG.44809"; transcript_id "MSTRG.44809.98"; exon_number "31";
chr12	StringTie	exon	109237165	109237380	1000	+	.	gene_id "MSTRG.44809"; transcript_id "MSTRG.44809.98"; exon_number "32";
chr12	StringTie	exon	109239830	109239985	1000	+	.	gene_id "MSTRG.44809"; transcript_id "MSTRG.44809.98"; exon_number "33";
chr12	StringTie	exon	109241078	109241281	1000	+	.	gene_id "MSTRG.44809"; transcript_id "MSTRG.44809.98"; exon_number "34";
chr12	StringTie	exon	109242437	109242592	1000	+	.	gene_id "MSTRG.44809"; transcript_id "MSTRG.44809.98"; exon_number "35";
chr12	StringTie	exon	109245626	109245748	1000	+	.	gene_id "MSTRG.44809"; transcript_id "MSTRG.44809.98"; exon_number "36";
chr12	StringTie	exon	109246179	109246448	1000	+	.	gene_id "MSTRG.44809"; transcript_id "MSTRG.44809.98"; exon_number "37";
chr12	StringTie	exon	109249984	109250104	1000	+	.	gene_id "MSTRG.44809"; transcript_id "MSTRG.44809.98"; exon_number "38";
chr12	StringTie	exon	109252046	109252156	1000	+	.	gene_id "MSTRG.44809"; transcript_id "MSTRG.44809.98"; exon_number "39";
chr12	StringTie	exon	109253015	109253158	1000	+	.	gene_id "MSTRG.44809"; transcript_id "MSTRG.44809.98"; exon_number "40";
chr12	StringTie	exon	109254214	109254334	1000	+	.	gene_id "MSTRG.44809"; transcript_id "MSTRG.44809.98"; exon_number "41";
chr12	StringTie	exon	109256140	109256236	1000	+	.	gene_id "MSTRG.44809"; transcript_id "MSTRG.44809.98"; exon_number "42";
chr12	StringTie	exon	109258268	109258364	1000	+	.	gene_id "MSTRG.44809"; transcript_id "MSTRG.44809.98"; exon_number "43";
chr12	StringTie	exon	109258960	109259108	1000	+	.	gene_id "MSTRG.44809"; transcript_id "MSTRG.44809.98"; exon_number "44";
chr12	StringTie	exon	109260065	109260149	1000	+	.	gene_id "MSTRG.44809"; transcript_id "MSTRG.44809.98"; exon_number "45";
chr12	StringTie	exon	109260480	109260657	1000	+	.	gene_id "MSTRG.44809"; transcript_id "MSTRG.44809.98"; exon_number "46";
chr12	StringTie	exon	109262357	109262469	1000	+	.	gene_id "MSTRG.44809"; transcript_id "MSTRG.44809.98"; exon_number "47";
chr12	StringTie	exon	109264232	109264386	1000	+	.	gene_id "MSTRG.44809"; transcript_id "MSTRG.44809.98"; exon_number "48";
chr12	StringTie	exon	109265110	109265280	1000	+	.	gene_id "MSTRG.44809"; transcript_id "MSTRG.44809.98"; exon_number "49";
chr12	StringTie	exon	109265389	109265525	1000	+	.	gene_id "MSTRG.44809"; transcript_id "MSTRG.44809.98"; exon_number "50";
chr12	StringTie	exon	109266236	109268245	1000	+	.	gene_id "MSTRG.44809"; transcript_id "MSTRG.44809.98"; exon_number "51";
chr12	StringTie	transcript	109154497	109268226	1000	+	.	gene_id "MSTRG.44809"; transcript_id "MSTRG.44809.99";
chr12	StringTie	exon	109154497	109154940	1000	+	.	gene_id "MSTRG.44809"; transcript_id "MSTRG.44809.99"; exon_number "1";
chr12	StringTie	exon	109166861	109166993	1000	+	.	gene_id "MSTRG.44809"; transcript_id "MSTRG.44809.99"; exon_number "2";
chr12	StringTie	exon	109167896	109168034	1000	+	.	gene_id "MSTRG.44809"; transcript_id "MSTRG.44809.99"; exon_number "3";
chr12	StringTie	exon	109171805	109171914	1000	+	.	gene_id "MSTRG.44809"; transcript_id "MSTRG.44809.99"; exon_number "4";
chr12	StringTie	exon	109172275	109172356	1000	+	.	gene_id "MSTRG.44809"; transcript_id "MSTRG.44809.99"; exon_number "5";
chr12	StringTie	exon	109174132	109174230	1000	+	.	gene_id "MSTRG.44809"; transcript_id "MSTRG.44809.99"; exon_number "6";
chr12	StringTie	exon	109175931	109176040	1000	+	.	gene_id "MSTRG.44809"; transcript_id "MSTRG.44809.99"; exon_number "7";
chr12	StringTie	exon	109176153	109176263	1000	+	.	gene_id "MSTRG.44809"; transcript_id "MSTRG.44809.99"; exon_number "8";
chr12	StringTie	exon	109179088	109179297	1000	+	.	gene_id "MSTRG.44809"; transcript_id "MSTRG.44809.99"; exon_number "9";
chr12	StringTie	exon	109179917	109180087	1000	+	.	gene_id "MSTRG.44809"; transcript_id "MSTRG.44809.99"; exon_number "10";
chr12	StringTie	exon	109185579	109185740	1000	+	.	gene_id "MSTRG.44809"; transcript_id "MSTRG.44809.99"; exon_number "11";
chr12	StringTie	exon	109187999	109188162	1000	+	.	gene_id "MSTRG.44809"; transcript_id "MSTRG.44809.99"; exon_number "12";
chr12	StringTie	exon	109191613	109191763	1000	+	.	gene_id "MSTRG.44809"; transcript_id "MSTRG.44809.99"; exon_number "13";
chr12	StringTie	exon	109191847	109191950	1000	+	.	gene_id "MSTRG.44809"; transcript_id "MSTRG.44809.99"; exon_number "14";
chr12	StringTie	exon	109193648	109193729	1000	+	.	gene_id "MSTRG.44809"; transcript_id "MSTRG.44809.99"; exon_number "15";
chr12	StringTie	exon	109197008	109197153	1000	+	.	gene_id "MSTRG.44809"; transcript_id "MSTRG.44809.99"; exon_number "16";
chr12	StringTie	exon	109199402	109199552	1000	+	.	gene_id "MSTRG.44809"; transcript_id "MSTRG.44809.99"; exon_number "17";
chr12	StringTie	exon	109201567	109201701	1000	+	.	gene_id "MSTRG.44809"; transcript_id "MSTRG.44809.99"; exon_number "18";
chr12	StringTie	exon	109206710	109206856	1000	+	.	gene_id "MSTRG.44809"; transcript_id "MSTRG.44809.99"; exon_number "19";
chr12	StringTie	exon	109209165	109209353	1000	+	.	gene_id "MSTRG.44809"; transcript_id "MSTRG.44809.99"; exon_number "20";
chr12	StringTie	exon	109212836	109212936	1000	+	.	gene_id "MSTRG.44809"; transcript_id "MSTRG.44809.99"; exon_number "21";
chr12	StringTie	exon	109216618	109216920	1000	+	.	gene_id "MSTRG.44809"; transcript_id "MSTRG.44809.99"; exon_number "22";
chr12	StringTie	exon	109222507	109222620	1000	+	.	gene_id "MSTRG.44809"; transcript_id "MSTRG.44809.99"; exon_number "23";
chr12	StringTie	exon	109222799	109222912	1000	+	.	gene_id "MSTRG.44809"; transcript_id "MSTRG.44809.99"; exon_number "24";
chr12	StringTie	exon	109223815	109223904	1000	+	.	gene_id "MSTRG.44809"; transcript_id "MSTRG.44809.99"; exon_number "25";
chr12	StringTie	exon	109227371	109227489	1000	+	.	gene_id "MSTRG.44809"; transcript_id "MSTRG.44809.99"; exon_number "26";
chr12	StringTie	exon	109232669	109232806	1000	+	.	gene_id "MSTRG.44809"; transcript_id "MSTRG.44809.99"; exon_number "27";
chr12	StringTie	exon	109233748	109233847	1000	+	.	gene_id "MSTRG.44809"; transcript_id "MSTRG.44809.99"; exon_number "28";
chr12	StringTie	exon	109233938	109234045	1000	+	.	gene_id "MSTRG.44809"; transcript_id "MSTRG.44809.99"; exon_number "29";
chr12	StringTie	exon	109235313	109235369	1000	+	.	gene_id "MSTRG.44809"; transcript_id "MSTRG.44809.99"; exon_number "30";
chr12	StringTie	exon	109235606	109235647	1000	+	.	gene_id "MSTRG.44809"; transcript_id "MSTRG.44809.99"; exon_number "31";
chr12	StringTie	exon	109237165	109237380	1000	+	.	gene_id "MSTRG.44809"; transcript_id "MSTRG.44809.99"; exon_number "32";
chr12	StringTie	exon	109239834	109239985	1000	+	.	gene_id "MSTRG.44809"; transcript_id "MSTRG.44809.99"; exon_number "33";
chr12	StringTie	exon	109241078	109241281	1000	+	.	gene_id "MSTRG.44809"; transcript_id "MSTRG.44809.99"; exon_number "34";
chr12	StringTie	exon	109242437	109242592	1000	+	.	gene_id "MSTRG.44809"; transcript_id "MSTRG.44809.99"; exon_number "35";
chr12	StringTie	exon	109245626	109245748	1000	+	.	gene_id "MSTRG.44809"; transcript_id "MSTRG.44809.99"; exon_number "36";
chr12	StringTie	exon	109246179	109250104	1000	+	.	gene_id "MSTRG.44809"; transcript_id "MSTRG.44809.99"; exon_number "37";
chr12	StringTie	exon	109252046	109252156	1000	+	.	gene_id "MSTRG.44809"; transcript_id "MSTRG.44809.99"; exon_number "38";
chr12	StringTie	exon	109253015	109253158	1000	+	.	gene_id "MSTRG.44809"; transcript_id "MSTRG.44809.99"; exon_number "39";
chr12	StringTie	exon	109254214	109254334	1000	+	.	gene_id "MSTRG.44809"; transcript_id "MSTRG.44809.99"; exon_number "40";
chr12	StringTie	exon	109256140	109256236	1000	+	.	gene_id "MSTRG.44809"; transcript_id "MSTRG.44809.99"; exon_number "41";
chr12	StringTie	exon	109258268	109258364	1000	+	.	gene_id "MSTRG.44809"; transcript_id "MSTRG.44809.99"; exon_number "42";
chr12	StringTie	exon	109258973	109259108	1000	+	.	gene_id "MSTRG.44809"; transcript_id "MSTRG.44809.99"; exon_number "43";
chr12	StringTie	exon	109260065	109260149	1000	+	.	gene_id "MSTRG.44809"; transcript_id "MSTRG.44809.99"; exon_number "44";
chr12	StringTie	exon	109260480	109260657	1000	+	.	gene_id "MSTRG.44809"; transcript_id "MSTRG.44809.99"; exon_number "45";
chr12	StringTie	exon	109262357	109262469	1000	+	.	gene_id "MSTRG.44809"; transcript_id "MSTRG.44809.99"; exon_number "46";
chr12	StringTie	exon	109264232	109264386	1000	+	.	gene_id "MSTRG.44809"; transcript_id "MSTRG.44809.99"; exon_number "47";
chr12	StringTie	exon	109265110	109265280	1000	+	.	gene_id "MSTRG.44809"; transcript_id "MSTRG.44809.99"; exon_number "48";
chr12	StringTie	exon	109265389	109265525	1000	+	.	gene_id "MSTRG.44809"; transcript_id "MSTRG.44809.99"; exon_number "49";
chr12	StringTie	exon	109266236	109268226	1000	+	.	gene_id "MSTRG.44809"; transcript_id "MSTRG.44809.99"; exon_number "50";
chr1	StringTie	transcript	46149256	46150109	1000	.	.	gene_id "MSTRG.4481"; transcript_id "MSTRG.4481.1";
chr1	StringTie	exon	46149256	46150109	1000	.	.	gene_id "MSTRG.4481"; transcript_id "MSTRG.4481.1"; exon_number "1";
chr12	StringTie	transcript	109103431	109110650	1000	-	.	gene_id "MSTRG.44810"; transcript_id "MSTRG.44810.1";
chr12	StringTie	exon	109103431	109103554	1000	-	.	gene_id "MSTRG.44810"; transcript_id "MSTRG.44810.1"; exon_number "1";
chr12	StringTie	exon	109109989	109110255	1000	-	.	gene_id "MSTRG.44810"; transcript_id "MSTRG.44810.1"; exon_number "2";
chr12	StringTie	exon	109110332	109110650	1000	-	.	gene_id "MSTRG.44810"; transcript_id "MSTRG.44810.1"; exon_number "3";
chr12	StringTie	transcript	109110111	109110366	1000	-	.	gene_id "MSTRG.44810"; transcript_id "MSTRG.44810.10";
chr12	StringTie	exon	109110111	109110255	1000	-	.	gene_id "MSTRG.44810"; transcript_id "MSTRG.44810.10"; exon_number "1";
chr12	StringTie	exon	109110285	109110366	1000	-	.	gene_id "MSTRG.44810"; transcript_id "MSTRG.44810.10"; exon_number "2";
chr12	StringTie	transcript	109110172	109110418	1000	-	.	gene_id "MSTRG.44810"; transcript_id "MSTRG.44810.11";
chr12	StringTie	exon	109110172	109110246	1000	-	.	gene_id "MSTRG.44810"; transcript_id "MSTRG.44810.11"; exon_number "1";
chr12	StringTie	exon	109110285	109110418	1000	-	.	gene_id "MSTRG.44810"; transcript_id "MSTRG.44810.11"; exon_number "2";
chr12	StringTie	transcript	109109923	109110651	1000	-	.	gene_id "MSTRG.44810"; transcript_id "MSTRG.44810.2";
chr12	StringTie	exon	109109923	109110240	1000	-	.	gene_id "MSTRG.44810"; transcript_id "MSTRG.44810.2"; exon_number "1";
chr12	StringTie	exon	109110285	109110651	1000	-	.	gene_id "MSTRG.44810"; transcript_id "MSTRG.44810.2"; exon_number "2";
chr12	StringTie	transcript	109109987	109110362	1000	-	.	gene_id "MSTRG.44810"; transcript_id "MSTRG.44810.3";
chr12	StringTie	exon	109109987	109110170	1000	-	.	gene_id "MSTRG.44810"; transcript_id "MSTRG.44810.3"; exon_number "1";
chr12	StringTie	exon	109110285	109110362	1000	-	.	gene_id "MSTRG.44810"; transcript_id "MSTRG.44810.3"; exon_number "2";
chr12	StringTie	transcript	109109987	109110732	1000	-	.	gene_id "MSTRG.44810"; transcript_id "MSTRG.44810.4";
chr12	StringTie	exon	109109987	109110299	1000	-	.	gene_id "MSTRG.44810"; transcript_id "MSTRG.44810.4"; exon_number "1";
chr12	StringTie	exon	109110332	109110732	1000	-	.	gene_id "MSTRG.44810"; transcript_id "MSTRG.44810.4"; exon_number "2";
chr12	StringTie	transcript	109110024	109110309	1000	-	.	gene_id "MSTRG.44810"; transcript_id "MSTRG.44810.5";
chr12	StringTie	exon	109110024	109110236	1000	-	.	gene_id "MSTRG.44810"; transcript_id "MSTRG.44810.5"; exon_number "1";
chr12	StringTie	exon	109110285	109110309	1000	-	.	gene_id "MSTRG.44810"; transcript_id "MSTRG.44810.5"; exon_number "2";
chr12	StringTie	transcript	109110053	109110605	1000	-	.	gene_id "MSTRG.44810"; transcript_id "MSTRG.44810.6";
chr12	StringTie	exon	109110053	109110255	1000	-	.	gene_id "MSTRG.44810"; transcript_id "MSTRG.44810.6"; exon_number "1";
chr12	StringTie	exon	109110332	109110520	1000	-	.	gene_id "MSTRG.44810"; transcript_id "MSTRG.44810.6"; exon_number "2";
chr12	StringTie	exon	109110580	109110605	1000	-	.	gene_id "MSTRG.44810"; transcript_id "MSTRG.44810.6"; exon_number "3";
chr12	StringTie	transcript	109110057	109110384	1000	-	.	gene_id "MSTRG.44810"; transcript_id "MSTRG.44810.7";
chr12	StringTie	exon	109110057	109110156	1000	-	.	gene_id "MSTRG.44810"; transcript_id "MSTRG.44810.7"; exon_number "1";
chr12	StringTie	exon	109110285	109110384	1000	-	.	gene_id "MSTRG.44810"; transcript_id "MSTRG.44810.7"; exon_number "2";
chr12	StringTie	transcript	109110096	109110682	1000	-	.	gene_id "MSTRG.44810"; transcript_id "MSTRG.44810.8";
chr12	StringTie	exon	109110096	109110255	1000	-	.	gene_id "MSTRG.44810"; transcript_id "MSTRG.44810.8"; exon_number "1";
chr12	StringTie	exon	109110332	109110554	1000	-	.	gene_id "MSTRG.44810"; transcript_id "MSTRG.44810.8"; exon_number "2";
chr12	StringTie	exon	109110580	109110682	1000	-	.	gene_id "MSTRG.44810"; transcript_id "MSTRG.44810.8"; exon_number "3";
chr12	StringTie	transcript	109110105	109110553	1000	-	.	gene_id "MSTRG.44810"; transcript_id "MSTRG.44810.9";
chr12	StringTie	exon	109110105	109110284	1000	-	.	gene_id "MSTRG.44810"; transcript_id "MSTRG.44810.9"; exon_number "1";
chr12	StringTie	exon	109110396	109110553	1000	-	.	gene_id "MSTRG.44810"; transcript_id "MSTRG.44810.9"; exon_number "2";
chr12	StringTie	transcript	109118222	109131940	1000	-	.	gene_id "MSTRG.44811"; transcript_id "MSTRG.44811.1";
chr12	StringTie	exon	109118222	109118784	1000	-	.	gene_id "MSTRG.44811"; transcript_id "MSTRG.44811.1"; exon_number "1";
chr12	StringTie	exon	109125884	109126150	1000	-	.	gene_id "MSTRG.44811"; transcript_id "MSTRG.44811.1"; exon_number "2";
chr12	StringTie	exon	109131642	109131940	1000	-	.	gene_id "MSTRG.44811"; transcript_id "MSTRG.44811.1"; exon_number "3";
chr12	StringTie	transcript	109118242	109131904	1000	-	.	gene_id "MSTRG.44811"; transcript_id "MSTRG.44811.2";
chr12	StringTie	exon	109118242	109118784	1000	-	.	gene_id "MSTRG.44811"; transcript_id "MSTRG.44811.2"; exon_number "1";
chr12	StringTie	exon	109131642	109131904	1000	-	.	gene_id "MSTRG.44811"; transcript_id "MSTRG.44811.2"; exon_number "2";
chr12	StringTie	transcript	109118252	109121764	1000	-	.	gene_id "MSTRG.44811"; transcript_id "MSTRG.44811.3";
chr12	StringTie	exon	109118252	109118784	1000	-	.	gene_id "MSTRG.44811"; transcript_id "MSTRG.44811.3"; exon_number "1";
chr12	StringTie	exon	109121739	109121764	1000	-	.	gene_id "MSTRG.44811"; transcript_id "MSTRG.44811.3"; exon_number "2";
chr12	StringTie	transcript	109125591	109132062	1000	-	.	gene_id "MSTRG.44811"; transcript_id "MSTRG.44811.4";
chr12	StringTie	exon	109125591	109127595	1000	-	.	gene_id "MSTRG.44811"; transcript_id "MSTRG.44811.4"; exon_number "1";
chr12	StringTie	exon	109131642	109132062	1000	-	.	gene_id "MSTRG.44811"; transcript_id "MSTRG.44811.4"; exon_number "2";
chr12	StringTie	transcript	109154031	109154543	1000	-	.	gene_id "MSTRG.44812"; transcript_id "MSTRG.44812.1";
chr12	StringTie	exon	109154031	109154055	1000	-	.	gene_id "MSTRG.44812"; transcript_id "MSTRG.44812.1"; exon_number "1";
chr12	StringTie	exon	109154145	109154268	1000	-	.	gene_id "MSTRG.44812"; transcript_id "MSTRG.44812.1"; exon_number "2";
chr12	StringTie	exon	109154379	109154543	1000	-	.	gene_id "MSTRG.44812"; transcript_id "MSTRG.44812.1"; exon_number "3";
chr12	StringTie	transcript	109277980	109309220	1000	-	.	gene_id "MSTRG.44813"; transcript_id "ENST00000299162"; gene_name "FOXN4"; ref_gene_id "ENSG00000139445";
chr12	StringTie	exon	109277980	109279930	1000	-	.	gene_id "MSTRG.44813"; transcript_id "ENST00000299162"; exon_number "1"; gene_name "FOXN4"; ref_gene_id "ENSG00000139445";
chr12	StringTie	exon	109281407	109281799	1000	-	.	gene_id "MSTRG.44813"; transcript_id "ENST00000299162"; exon_number "2"; gene_name "FOXN4"; ref_gene_id "ENSG00000139445";
chr12	StringTie	exon	109285304	109285511	1000	-	.	gene_id "MSTRG.44813"; transcript_id "ENST00000299162"; exon_number "3"; gene_name "FOXN4"; ref_gene_id "ENSG00000139445";
chr12	StringTie	exon	109286648	109286744	1000	-	.	gene_id "MSTRG.44813"; transcript_id "ENST00000299162"; exon_number "4"; gene_name "FOXN4"; ref_gene_id "ENSG00000139445";
chr12	StringTie	exon	109287397	109287524	1000	-	.	gene_id "MSTRG.44813"; transcript_id "ENST00000299162"; exon_number "5"; gene_name "FOXN4"; ref_gene_id "ENSG00000139445";
chr12	StringTie	exon	109287844	109287954	1000	-	.	gene_id "MSTRG.44813"; transcript_id "ENST00000299162"; exon_number "6"; gene_name "FOXN4"; ref_gene_id "ENSG00000139445";
chr12	StringTie	exon	109288056	109288180	1000	-	.	gene_id "MSTRG.44813"; transcript_id "ENST00000299162"; exon_number "7"; gene_name "FOXN4"; ref_gene_id "ENSG00000139445";
chr12	StringTie	exon	109290141	109290286	1000	-	.	gene_id "MSTRG.44813"; transcript_id "ENST00000299162"; exon_number "8"; gene_name "FOXN4"; ref_gene_id "ENSG00000139445";
chr12	StringTie	exon	109308236	109308324	1000	-	.	gene_id "MSTRG.44813"; transcript_id "ENST00000299162"; exon_number "9"; gene_name "FOXN4"; ref_gene_id "ENSG00000139445";
chr12	StringTie	exon	109309119	109309220	1000	-	.	gene_id "MSTRG.44813"; transcript_id "ENST00000299162"; exon_number "10"; gene_name "FOXN4"; ref_gene_id "ENSG00000139445";
chr12	StringTie	transcript	109277979	109309220	1000	-	.	gene_id "MSTRG.44813"; transcript_id "ENST00000355216"; gene_name "FOXN4"; ref_gene_id "ENSG00000139445";
chr12	StringTie	exon	109277979	109279930	1000	-	.	gene_id "MSTRG.44813"; transcript_id "ENST00000355216"; exon_number "1"; gene_name "FOXN4"; ref_gene_id "ENSG00000139445";
chr12	StringTie	exon	109281407	109281799	1000	-	.	gene_id "MSTRG.44813"; transcript_id "ENST00000355216"; exon_number "2"; gene_name "FOXN4"; ref_gene_id "ENSG00000139445";
chr12	StringTie	exon	109285304	109285511	1000	-	.	gene_id "MSTRG.44813"; transcript_id "ENST00000355216"; exon_number "3"; gene_name "FOXN4"; ref_gene_id "ENSG00000139445";
chr12	StringTie	exon	109286648	109286861	1000	-	.	gene_id "MSTRG.44813"; transcript_id "ENST00000355216"; exon_number "4"; gene_name "FOXN4"; ref_gene_id "ENSG00000139445";
chr12	StringTie	exon	109308236	109308324	1000	-	.	gene_id "MSTRG.44813"; transcript_id "ENST00000355216"; exon_number "5"; gene_name "FOXN4"; ref_gene_id "ENSG00000139445";
chr12	StringTie	exon	109309119	109309220	1000	-	.	gene_id "MSTRG.44813"; transcript_id "ENST00000355216"; exon_number "6"; gene_name "FOXN4"; ref_gene_id "ENSG00000139445";
chr12	StringTie	transcript	109279761	109290252	1000	-	.	gene_id "MSTRG.44813"; transcript_id "ENST00000423960"; gene_name "FOXN4"; ref_gene_id "ENSG00000139445";
chr12	StringTie	exon	109279761	109279930	1000	-	.	gene_id "MSTRG.44813"; transcript_id "ENST00000423960"; exon_number "1"; gene_name "FOXN4"; ref_gene_id "ENSG00000139445";
chr12	StringTie	exon	109281407	109281799	1000	-	.	gene_id "MSTRG.44813"; transcript_id "ENST00000423960"; exon_number "2"; gene_name "FOXN4"; ref_gene_id "ENSG00000139445";
chr12	StringTie	exon	109285304	109285511	1000	-	.	gene_id "MSTRG.44813"; transcript_id "ENST00000423960"; exon_number "3"; gene_name "FOXN4"; ref_gene_id "ENSG00000139445";
chr12	StringTie	exon	109286648	109286744	1000	-	.	gene_id "MSTRG.44813"; transcript_id "ENST00000423960"; exon_number "4"; gene_name "FOXN4"; ref_gene_id "ENSG00000139445";
chr12	StringTie	exon	109287844	109287957	1000	-	.	gene_id "MSTRG.44813"; transcript_id "ENST00000423960"; exon_number "5"; gene_name "FOXN4"; ref_gene_id "ENSG00000139445";
chr12	StringTie	exon	109288056	109288180	1000	-	.	gene_id "MSTRG.44813"; transcript_id "ENST00000423960"; exon_number "6"; gene_name "FOXN4"; ref_gene_id "ENSG00000139445";
chr12	StringTie	exon	109290141	109290252	1000	-	.	gene_id "MSTRG.44813"; transcript_id "ENST00000423960"; exon_number "7"; gene_name "FOXN4"; ref_gene_id "ENSG00000139445";
chr12	StringTie	transcript	109277979	109286723	1000	-	.	gene_id "MSTRG.44813"; transcript_id "ENST00000468516"; gene_name "FOXN4"; ref_gene_id "ENSG00000139445";
chr12	StringTie	exon	109277979	109279429	1000	-	.	gene_id "MSTRG.44813"; transcript_id "ENST00000468516"; exon_number "1"; gene_name "FOXN4"; ref_gene_id "ENSG00000139445";
chr12	StringTie	exon	109285446	109285511	1000	-	.	gene_id "MSTRG.44813"; transcript_id "ENST00000468516"; exon_number "2"; gene_name "FOXN4"; ref_gene_id "ENSG00000139445";
chr12	StringTie	exon	109286648	109286723	1000	-	.	gene_id "MSTRG.44813"; transcript_id "ENST00000468516"; exon_number "3"; gene_name "FOXN4"; ref_gene_id "ENSG00000139445";
chr12	StringTie	transcript	109265181	109309760	1000	-	.	gene_id "MSTRG.44813"; transcript_id "MSTRG.44813.1";
chr12	StringTie	exon	109265181	109265286	1000	-	.	gene_id "MSTRG.44813"; transcript_id "MSTRG.44813.1"; exon_number "1";
chr12	StringTie	exon	109277910	109279930	1000	-	.	gene_id "MSTRG.44813"; transcript_id "MSTRG.44813.1"; exon_number "2";
chr12	StringTie	exon	109281407	109281799	1000	-	.	gene_id "MSTRG.44813"; transcript_id "MSTRG.44813.1"; exon_number "3";
chr12	StringTie	exon	109285304	109285511	1000	-	.	gene_id "MSTRG.44813"; transcript_id "MSTRG.44813.1"; exon_number "4";
chr12	StringTie	exon	109286648	109286744	1000	-	.	gene_id "MSTRG.44813"; transcript_id "MSTRG.44813.1"; exon_number "5";
chr12	StringTie	exon	109287397	109287524	1000	-	.	gene_id "MSTRG.44813"; transcript_id "MSTRG.44813.1"; exon_number "6";
chr12	StringTie	exon	109287844	109287954	1000	-	.	gene_id "MSTRG.44813"; transcript_id "MSTRG.44813.1"; exon_number "7";
chr12	StringTie	exon	109288056	109288180	1000	-	.	gene_id "MSTRG.44813"; transcript_id "MSTRG.44813.1"; exon_number "8";
chr12	StringTie	exon	109290141	109290286	1000	-	.	gene_id "MSTRG.44813"; transcript_id "MSTRG.44813.1"; exon_number "9";
chr12	StringTie	exon	109308236	109308324	1000	-	.	gene_id "MSTRG.44813"; transcript_id "MSTRG.44813.1"; exon_number "10";
chr12	StringTie	exon	109309119	109309760	1000	-	.	gene_id "MSTRG.44813"; transcript_id "MSTRG.44813.1"; exon_number "11";
chr12	StringTie	transcript	109277965	109291281	1000	-	.	gene_id "MSTRG.44813"; transcript_id "MSTRG.44813.10";
chr12	StringTie	exon	109277965	109279930	1000	-	.	gene_id "MSTRG.44813"; transcript_id "MSTRG.44813.10"; exon_number "1";
chr12	StringTie	exon	109281407	109281799	1000	-	.	gene_id "MSTRG.44813"; transcript_id "MSTRG.44813.10"; exon_number "2";
chr12	StringTie	exon	109285319	109285511	1000	-	.	gene_id "MSTRG.44813"; transcript_id "MSTRG.44813.10"; exon_number "3";
chr12	StringTie	exon	109286648	109287954	1000	-	.	gene_id "MSTRG.44813"; transcript_id "MSTRG.44813.10"; exon_number "4";
chr12	StringTie	exon	109288056	109288180	1000	-	.	gene_id "MSTRG.44813"; transcript_id "MSTRG.44813.10"; exon_number "5";
chr12	StringTie	exon	109290141	109291281	1000	-	.	gene_id "MSTRG.44813"; transcript_id "MSTRG.44813.10"; exon_number "6";
chr12	StringTie	transcript	109277974	109309983	1000	-	.	gene_id "MSTRG.44813"; transcript_id "MSTRG.44813.11";
chr12	StringTie	exon	109277974	109279930	1000	-	.	gene_id "MSTRG.44813"; transcript_id "MSTRG.44813.11"; exon_number "1";
chr12	StringTie	exon	109281407	109281939	1000	-	.	gene_id "MSTRG.44813"; transcript_id "MSTRG.44813.11"; exon_number "2";
chr12	StringTie	exon	109285304	109285511	1000	-	.	gene_id "MSTRG.44813"; transcript_id "MSTRG.44813.11"; exon_number "3";
chr12	StringTie	exon	109286648	109287957	1000	-	.	gene_id "MSTRG.44813"; transcript_id "MSTRG.44813.11"; exon_number "4";
chr12	StringTie	exon	109288056	109288180	1000	-	.	gene_id "MSTRG.44813"; transcript_id "MSTRG.44813.11"; exon_number "5";
chr12	StringTie	exon	109290141	109290286	1000	-	.	gene_id "MSTRG.44813"; transcript_id "MSTRG.44813.11"; exon_number "6";
chr12	StringTie	exon	109308236	109308324	1000	-	.	gene_id "MSTRG.44813"; transcript_id "MSTRG.44813.11"; exon_number "7";
chr12	StringTie	exon	109309119	109309983	1000	-	.	gene_id "MSTRG.44813"; transcript_id "MSTRG.44813.11"; exon_number "8";
chr12	StringTie	transcript	109277974	109295703	1000	-	.	gene_id "MSTRG.44813"; transcript_id "MSTRG.44813.12";
chr12	StringTie	exon	109277974	109279930	1000	-	.	gene_id "MSTRG.44813"; transcript_id "MSTRG.44813.12"; exon_number "1";
chr12	StringTie	exon	109281407	109281939	1000	-	.	gene_id "MSTRG.44813"; transcript_id "MSTRG.44813.12"; exon_number "2";
chr12	StringTie	exon	109285304	109285511	1000	-	.	gene_id "MSTRG.44813"; transcript_id "MSTRG.44813.12"; exon_number "3";
chr12	StringTie	exon	109286648	109286744	1000	-	.	gene_id "MSTRG.44813"; transcript_id "MSTRG.44813.12"; exon_number "4";
chr12	StringTie	exon	109287397	109288180	1000	-	.	gene_id "MSTRG.44813"; transcript_id "MSTRG.44813.12"; exon_number "5";
chr12	StringTie	exon	109290141	109295703	1000	-	.	gene_id "MSTRG.44813"; transcript_id "MSTRG.44813.12"; exon_number "6";
chr12	StringTie	transcript	109277974	109309793	1000	-	.	gene_id "MSTRG.44813"; transcript_id "MSTRG.44813.13";
chr12	StringTie	exon	109277974	109279930	1000	-	.	gene_id "MSTRG.44813"; transcript_id "MSTRG.44813.13"; exon_number "1";
chr12	StringTie	exon	109281407	109281797	1000	-	.	gene_id "MSTRG.44813"; transcript_id "MSTRG.44813.13"; exon_number "2";
chr12	StringTie	exon	109285304	109285511	1000	-	.	gene_id "MSTRG.44813"; transcript_id "MSTRG.44813.13"; exon_number "3";
chr12	StringTie	exon	109286648	109287954	1000	-	.	gene_id "MSTRG.44813"; transcript_id "MSTRG.44813.13"; exon_number "4";
chr12	StringTie	exon	109288056	109288180	1000	-	.	gene_id "MSTRG.44813"; transcript_id "MSTRG.44813.13"; exon_number "5";
chr12	StringTie	exon	109290141	109290286	1000	-	.	gene_id "MSTRG.44813"; transcript_id "MSTRG.44813.13"; exon_number "6";
chr12	StringTie	exon	109308236	109308324	1000	-	.	gene_id "MSTRG.44813"; transcript_id "MSTRG.44813.13"; exon_number "7";
chr12	StringTie	exon	109309119	109309793	1000	-	.	gene_id "MSTRG.44813"; transcript_id "MSTRG.44813.13"; exon_number "8";
chr12	StringTie	transcript	109277978	109309228	1000	-	.	gene_id "MSTRG.44813"; transcript_id "MSTRG.44813.14";
chr12	StringTie	exon	109277978	109279930	1000	-	.	gene_id "MSTRG.44813"; transcript_id "MSTRG.44813.14"; exon_number "1";
chr12	StringTie	exon	109281407	109281799	1000	-	.	gene_id "MSTRG.44813"; transcript_id "MSTRG.44813.14"; exon_number "2";
chr12	StringTie	exon	109285304	109285511	1000	-	.	gene_id "MSTRG.44813"; transcript_id "MSTRG.44813.14"; exon_number "3";
chr12	StringTie	exon	109286648	109286744	1000	-	.	gene_id "MSTRG.44813"; transcript_id "MSTRG.44813.14"; exon_number "4";
chr12	StringTie	exon	109287397	109287954	1000	-	.	gene_id "MSTRG.44813"; transcript_id "MSTRG.44813.14"; exon_number "5";
chr12	StringTie	exon	109288056	109288180	1000	-	.	gene_id "MSTRG.44813"; transcript_id "MSTRG.44813.14"; exon_number "6";
chr12	StringTie	exon	109290141	109290286	1000	-	.	gene_id "MSTRG.44813"; transcript_id "MSTRG.44813.14"; exon_number "7";
chr12	StringTie	exon	109308236	109308324	1000	-	.	gene_id "MSTRG.44813"; transcript_id "MSTRG.44813.14"; exon_number "8";
chr12	StringTie	exon	109309119	109309228	1000	-	.	gene_id "MSTRG.44813"; transcript_id "MSTRG.44813.14"; exon_number "9";
chr12	StringTie	transcript	109277978	109309204	1000	-	.	gene_id "MSTRG.44813"; transcript_id "MSTRG.44813.15";
chr12	StringTie	exon	109277978	109279930	1000	-	.	gene_id "MSTRG.44813"; transcript_id "MSTRG.44813.15"; exon_number "1";
chr12	StringTie	exon	109281407	109281799	1000	-	.	gene_id "MSTRG.44813"; transcript_id "MSTRG.44813.15"; exon_number "2";
chr12	StringTie	exon	109285304	109285511	1000	-	.	gene_id "MSTRG.44813"; transcript_id "MSTRG.44813.15"; exon_number "3";
chr12	StringTie	exon	109286648	109287524	1000	-	.	gene_id "MSTRG.44813"; transcript_id "MSTRG.44813.15"; exon_number "4";
chr12	StringTie	exon	109290141	109290286	1000	-	.	gene_id "MSTRG.44813"; transcript_id "MSTRG.44813.15"; exon_number "5";
chr12	StringTie	exon	109308236	109308324	1000	-	.	gene_id "MSTRG.44813"; transcript_id "MSTRG.44813.15"; exon_number "6";
chr12	StringTie	exon	109309119	109309204	1000	-	.	gene_id "MSTRG.44813"; transcript_id "MSTRG.44813.15"; exon_number "7";
chr12	StringTie	transcript	109277978	109297790	1000	-	.	gene_id "MSTRG.44813"; transcript_id "MSTRG.44813.16";
chr12	StringTie	exon	109277978	109279930	1000	-	.	gene_id "MSTRG.44813"; transcript_id "MSTRG.44813.16"; exon_number "1";
chr12	StringTie	exon	109281407	109281799	1000	-	.	gene_id "MSTRG.44813"; transcript_id "MSTRG.44813.16"; exon_number "2";
chr12	StringTie	exon	109285304	109285511	1000	-	.	gene_id "MSTRG.44813"; transcript_id "MSTRG.44813.16"; exon_number "3";
chr12	StringTie	exon	109286648	109286744	1000	-	.	gene_id "MSTRG.44813"; transcript_id "MSTRG.44813.16"; exon_number "4";
chr12	StringTie	exon	109287397	109287957	1000	-	.	gene_id "MSTRG.44813"; transcript_id "MSTRG.44813.16"; exon_number "5";
chr12	StringTie	exon	109288056	109288180	1000	-	.	gene_id "MSTRG.44813"; transcript_id "MSTRG.44813.16"; exon_number "6";
chr12	StringTie	exon	109290141	109295525	1000	-	.	gene_id "MSTRG.44813"; transcript_id "MSTRG.44813.16"; exon_number "7";
chr12	StringTie	exon	109297637	109297790	1000	-	.	gene_id "MSTRG.44813"; transcript_id "MSTRG.44813.16"; exon_number "8";
chr12	StringTie	transcript	109277978	109309223	1000	-	.	gene_id "MSTRG.44813"; transcript_id "MSTRG.44813.17";
chr12	StringTie	exon	109277978	109279930	1000	-	.	gene_id "MSTRG.44813"; transcript_id "MSTRG.44813.17"; exon_number "1";
chr12	StringTie	exon	109281407	109281939	1000	-	.	gene_id "MSTRG.44813"; transcript_id "MSTRG.44813.17"; exon_number "2";
chr12	StringTie	exon	109285304	109285511	1000	-	.	gene_id "MSTRG.44813"; transcript_id "MSTRG.44813.17"; exon_number "3";
chr12	StringTie	exon	109286648	109287954	1000	-	.	gene_id "MSTRG.44813"; transcript_id "MSTRG.44813.17"; exon_number "4";
chr12	StringTie	exon	109288056	109288180	1000	-	.	gene_id "MSTRG.44813"; transcript_id "MSTRG.44813.17"; exon_number "5";
chr12	StringTie	exon	109290141	109290286	1000	-	.	gene_id "MSTRG.44813"; transcript_id "MSTRG.44813.17"; exon_number "6";
chr12	StringTie	exon	109308236	109308324	1000	-	.	gene_id "MSTRG.44813"; transcript_id "MSTRG.44813.17"; exon_number "7";
chr12	StringTie	exon	109309119	109309223	1000	-	.	gene_id "MSTRG.44813"; transcript_id "MSTRG.44813.17"; exon_number "8";
chr12	StringTie	transcript	109277978	109300165	1000	-	.	gene_id "MSTRG.44813"; transcript_id "MSTRG.44813.18";
chr12	StringTie	exon	109277978	109279930	1000	-	.	gene_id "MSTRG.44813"; transcript_id "MSTRG.44813.18"; exon_number "1";
chr12	StringTie	exon	109281407	109281799	1000	-	.	gene_id "MSTRG.44813"; transcript_id "MSTRG.44813.18"; exon_number "2";
chr12	StringTie	exon	109285304	109285511	1000	-	.	gene_id "MSTRG.44813"; transcript_id "MSTRG.44813.18"; exon_number "3";
chr12	StringTie	exon	109286648	109286744	1000	-	.	gene_id "MSTRG.44813"; transcript_id "MSTRG.44813.18"; exon_number "4";
chr12	StringTie	exon	109287397	109287524	1000	-	.	gene_id "MSTRG.44813"; transcript_id "MSTRG.44813.18"; exon_number "5";
chr12	StringTie	exon	109287844	109287954	1000	-	.	gene_id "MSTRG.44813"; transcript_id "MSTRG.44813.18"; exon_number "6";
chr12	StringTie	exon	109288056	109288180	1000	-	.	gene_id "MSTRG.44813"; transcript_id "MSTRG.44813.18"; exon_number "7";
chr12	StringTie	exon	109290141	109290286	1000	-	.	gene_id "MSTRG.44813"; transcript_id "MSTRG.44813.18"; exon_number "8";
chr12	StringTie	exon	109300110	109300165	1000	-	.	gene_id "MSTRG.44813"; transcript_id "MSTRG.44813.18"; exon_number "9";
chr12	StringTie	transcript	109277978	109308316	1000	-	.	gene_id "MSTRG.44813"; transcript_id "MSTRG.44813.19";
chr12	StringTie	exon	109277978	109279930	1000	-	.	gene_id "MSTRG.44813"; transcript_id "MSTRG.44813.19"; exon_number "1";
chr12	StringTie	exon	109281407	109281799	1000	-	.	gene_id "MSTRG.44813"; transcript_id "MSTRG.44813.19"; exon_number "2";
chr12	StringTie	exon	109285304	109285511	1000	-	.	gene_id "MSTRG.44813"; transcript_id "MSTRG.44813.19"; exon_number "3";
chr12	StringTie	exon	109286648	109286744	1000	-	.	gene_id "MSTRG.44813"; transcript_id "MSTRG.44813.19"; exon_number "4";
chr12	StringTie	exon	109287397	109287524	1000	-	.	gene_id "MSTRG.44813"; transcript_id "MSTRG.44813.19"; exon_number "5";
chr12	StringTie	exon	109287844	109287954	1000	-	.	gene_id "MSTRG.44813"; transcript_id "MSTRG.44813.19"; exon_number "6";
chr12	StringTie	exon	109288056	109288180	1000	-	.	gene_id "MSTRG.44813"; transcript_id "MSTRG.44813.19"; exon_number "7";
chr12	StringTie	exon	109290141	109290337	1000	-	.	gene_id "MSTRG.44813"; transcript_id "MSTRG.44813.19"; exon_number "8";
chr12	StringTie	exon	109308236	109308316	1000	-	.	gene_id "MSTRG.44813"; transcript_id "MSTRG.44813.19"; exon_number "9";
chr12	StringTie	transcript	109277299	109326756	1000	-	.	gene_id "MSTRG.44813"; transcript_id "MSTRG.44813.2";
chr12	StringTie	exon	109277299	109279930	1000	-	.	gene_id "MSTRG.44813"; transcript_id "MSTRG.44813.2"; exon_number "1";
chr12	StringTie	exon	109281407	109281799	1000	-	.	gene_id "MSTRG.44813"; transcript_id "MSTRG.44813.2"; exon_number "2";
chr12	StringTie	exon	109285304	109285511	1000	-	.	gene_id "MSTRG.44813"; transcript_id "MSTRG.44813.2"; exon_number "3";
chr12	StringTie	exon	109286648	109287957	1000	-	.	gene_id "MSTRG.44813"; transcript_id "MSTRG.44813.2"; exon_number "4";
chr12	StringTie	exon	109288056	109288180	1000	-	.	gene_id "MSTRG.44813"; transcript_id "MSTRG.44813.2"; exon_number "5";
chr12	StringTie	exon	109290141	109290286	1000	-	.	gene_id "MSTRG.44813"; transcript_id "MSTRG.44813.2"; exon_number "6";
chr12	StringTie	exon	109308236	109308324	1000	-	.	gene_id "MSTRG.44813"; transcript_id "MSTRG.44813.2"; exon_number "7";
chr12	StringTie	exon	109309119	109310813	1000	-	.	gene_id "MSTRG.44813"; transcript_id "MSTRG.44813.2"; exon_number "8";
chr12	StringTie	exon	109326124	109326756	1000	-	.	gene_id "MSTRG.44813"; transcript_id "MSTRG.44813.2"; exon_number "9";
chr12	StringTie	transcript	109277978	109302645	1000	-	.	gene_id "MSTRG.44813"; transcript_id "MSTRG.44813.20";
chr12	StringTie	exon	109277978	109279930	1000	-	.	gene_id "MSTRG.44813"; transcript_id "MSTRG.44813.20"; exon_number "1";
chr12	StringTie	exon	109281407	109281799	1000	-	.	gene_id "MSTRG.44813"; transcript_id "MSTRG.44813.20"; exon_number "2";
chr12	StringTie	exon	109285304	109285511	1000	-	.	gene_id "MSTRG.44813"; transcript_id "MSTRG.44813.20"; exon_number "3";
chr12	StringTie	exon	109286648	109286744	1000	-	.	gene_id "MSTRG.44813"; transcript_id "MSTRG.44813.20"; exon_number "4";
chr12	StringTie	exon	109287397	109287524	1000	-	.	gene_id "MSTRG.44813"; transcript_id "MSTRG.44813.20"; exon_number "5";
chr12	StringTie	exon	109287844	109287957	1000	-	.	gene_id "MSTRG.44813"; transcript_id "MSTRG.44813.20"; exon_number "6";
chr12	StringTie	exon	109288056	109288180	1000	-	.	gene_id "MSTRG.44813"; transcript_id "MSTRG.44813.20"; exon_number "7";
chr12	StringTie	exon	109290141	109290286	1000	-	.	gene_id "MSTRG.44813"; transcript_id "MSTRG.44813.20"; exon_number "8";
chr12	StringTie	exon	109302578	109302645	1000	-	.	gene_id "MSTRG.44813"; transcript_id "MSTRG.44813.20"; exon_number "9";
chr12	StringTie	transcript	109277979	109288714	1000	-	.	gene_id "MSTRG.44813"; transcript_id "MSTRG.44813.21";
chr12	StringTie	exon	109277979	109279930	1000	-	.	gene_id "MSTRG.44813"; transcript_id "MSTRG.44813.21"; exon_number "1";
chr12	StringTie	exon	109281407	109281799	1000	-	.	gene_id "MSTRG.44813"; transcript_id "MSTRG.44813.21"; exon_number "2";
chr12	StringTie	exon	109285304	109285511	1000	-	.	gene_id "MSTRG.44813"; transcript_id "MSTRG.44813.21"; exon_number "3";
chr12	StringTie	exon	109286648	109286744	1000	-	.	gene_id "MSTRG.44813"; transcript_id "MSTRG.44813.21"; exon_number "4";
chr12	StringTie	exon	109287397	109287524	1000	-	.	gene_id "MSTRG.44813"; transcript_id "MSTRG.44813.21"; exon_number "5";
chr12	StringTie	exon	109287844	109287954	1000	-	.	gene_id "MSTRG.44813"; transcript_id "MSTRG.44813.21"; exon_number "6";
chr12	StringTie	exon	109288056	109288180	1000	-	.	gene_id "MSTRG.44813"; transcript_id "MSTRG.44813.21"; exon_number "7";
chr12	StringTie	exon	109288634	109288714	1000	-	.	gene_id "MSTRG.44813"; transcript_id "MSTRG.44813.21"; exon_number "8";
chr12	StringTie	transcript	109277979	109292985	1000	-	.	gene_id "MSTRG.44813"; transcript_id "MSTRG.44813.22";
chr12	StringTie	exon	109277979	109279429	1000	-	.	gene_id "MSTRG.44813"; transcript_id "MSTRG.44813.22"; exon_number "1";
chr12	StringTie	exon	109285446	109285511	1000	-	.	gene_id "MSTRG.44813"; transcript_id "MSTRG.44813.22"; exon_number "2";
chr12	StringTie	exon	109286648	109288180	1000	-	.	gene_id "MSTRG.44813"; transcript_id "MSTRG.44813.22"; exon_number "3";
chr12	StringTie	exon	109290141	109292985	1000	-	.	gene_id "MSTRG.44813"; transcript_id "MSTRG.44813.22"; exon_number "4";
chr12	StringTie	transcript	109277979	109288182	1000	-	.	gene_id "MSTRG.44813"; transcript_id "MSTRG.44813.23";
chr12	StringTie	exon	109277979	109279429	1000	-	.	gene_id "MSTRG.44813"; transcript_id "MSTRG.44813.23"; exon_number "1";
chr12	StringTie	exon	109285446	109285511	1000	-	.	gene_id "MSTRG.44813"; transcript_id "MSTRG.44813.23"; exon_number "2";
chr12	StringTie	exon	109286648	109286744	1000	-	.	gene_id "MSTRG.44813"; transcript_id "MSTRG.44813.23"; exon_number "3";
chr12	StringTie	exon	109287397	109287954	1000	-	.	gene_id "MSTRG.44813"; transcript_id "MSTRG.44813.23"; exon_number "4";
chr12	StringTie	exon	109288056	109288182	1000	-	.	gene_id "MSTRG.44813"; transcript_id "MSTRG.44813.23"; exon_number "5";
chr12	StringTie	transcript	109277979	109309983	1000	-	.	gene_id "MSTRG.44813"; transcript_id "MSTRG.44813.24";
chr12	StringTie	exon	109277979	109279429	1000	-	.	gene_id "MSTRG.44813"; transcript_id "MSTRG.44813.24"; exon_number "1";
chr12	StringTie	exon	109285446	109285511	1000	-	.	gene_id "MSTRG.44813"; transcript_id "MSTRG.44813.24"; exon_number "2";
chr12	StringTie	exon	109286648	109287954	1000	-	.	gene_id "MSTRG.44813"; transcript_id "MSTRG.44813.24"; exon_number "3";
chr12	StringTie	exon	109288056	109288180	1000	-	.	gene_id "MSTRG.44813"; transcript_id "MSTRG.44813.24"; exon_number "4";
chr12	StringTie	exon	109290141	109290286	1000	-	.	gene_id "MSTRG.44813"; transcript_id "MSTRG.44813.24"; exon_number "5";
chr12	StringTie	exon	109308236	109308324	1000	-	.	gene_id "MSTRG.44813"; transcript_id "MSTRG.44813.24"; exon_number "6";
chr12	StringTie	exon	109309119	109309983	1000	-	.	gene_id "MSTRG.44813"; transcript_id "MSTRG.44813.24"; exon_number "7";
chr12	StringTie	transcript	109277979	109309223	1000	-	.	gene_id "MSTRG.44813"; transcript_id "MSTRG.44813.25";
chr12	StringTie	exon	109277979	109279930	1000	-	.	gene_id "MSTRG.44813"; transcript_id "MSTRG.44813.25"; exon_number "1";
chr12	StringTie	exon	109281407	109281799	1000	-	.	gene_id "MSTRG.44813"; transcript_id "MSTRG.44813.25"; exon_number "2";
chr12	StringTie	exon	109281889	109281939	1000	-	.	gene_id "MSTRG.44813"; transcript_id "MSTRG.44813.25"; exon_number "3";
chr12	StringTie	exon	109285304	109285511	1000	-	.	gene_id "MSTRG.44813"; transcript_id "MSTRG.44813.25"; exon_number "4";
chr12	StringTie	exon	109286648	109287954	1000	-	.	gene_id "MSTRG.44813"; transcript_id "MSTRG.44813.25"; exon_number "5";
chr12	StringTie	exon	109288056	109288180	1000	-	.	gene_id "MSTRG.44813"; transcript_id "MSTRG.44813.25"; exon_number "6";
chr12	StringTie	exon	109290141	109290286	1000	-	.	gene_id "MSTRG.44813"; transcript_id "MSTRG.44813.25"; exon_number "7";
chr12	StringTie	exon	109308236	109308324	1000	-	.	gene_id "MSTRG.44813"; transcript_id "MSTRG.44813.25"; exon_number "8";
chr12	StringTie	exon	109309119	109309223	1000	-	.	gene_id "MSTRG.44813"; transcript_id "MSTRG.44813.25"; exon_number "9";
chr12	StringTie	transcript	109278010	109288719	1000	-	.	gene_id "MSTRG.44813"; transcript_id "MSTRG.44813.29";
chr12	StringTie	exon	109278010	109279930	1000	-	.	gene_id "MSTRG.44813"; transcript_id "MSTRG.44813.29"; exon_number "1";
chr12	StringTie	exon	109281407	109281799	1000	-	.	gene_id "MSTRG.44813"; transcript_id "MSTRG.44813.29"; exon_number "2";
chr12	StringTie	exon	109285304	109285511	1000	-	.	gene_id "MSTRG.44813"; transcript_id "MSTRG.44813.29"; exon_number "3";
chr12	StringTie	exon	109286648	109287957	1000	-	.	gene_id "MSTRG.44813"; transcript_id "MSTRG.44813.29"; exon_number "4";
chr12	StringTie	exon	109288056	109288180	1000	-	.	gene_id "MSTRG.44813"; transcript_id "MSTRG.44813.29"; exon_number "5";
chr12	StringTie	exon	109288634	109288719	1000	-	.	gene_id "MSTRG.44813"; transcript_id "MSTRG.44813.29"; exon_number "6";
chr12	StringTie	transcript	109277851	109309599	1000	-	.	gene_id "MSTRG.44813"; transcript_id "MSTRG.44813.3";
chr12	StringTie	exon	109277851	109279930	1000	-	.	gene_id "MSTRG.44813"; transcript_id "MSTRG.44813.3"; exon_number "1";
chr12	StringTie	exon	109281407	109281799	1000	-	.	gene_id "MSTRG.44813"; transcript_id "MSTRG.44813.3"; exon_number "2";
chr12	StringTie	exon	109285304	109285511	1000	-	.	gene_id "MSTRG.44813"; transcript_id "MSTRG.44813.3"; exon_number "3";
chr12	StringTie	exon	109286648	109286744	1000	-	.	gene_id "MSTRG.44813"; transcript_id "MSTRG.44813.3"; exon_number "4";
chr12	StringTie	exon	109287397	109287957	1000	-	.	gene_id "MSTRG.44813"; transcript_id "MSTRG.44813.3"; exon_number "5";
chr12	StringTie	exon	109288056	109288180	1000	-	.	gene_id "MSTRG.44813"; transcript_id "MSTRG.44813.3"; exon_number "6";
chr12	StringTie	exon	109290141	109290286	1000	-	.	gene_id "MSTRG.44813"; transcript_id "MSTRG.44813.3"; exon_number "7";
chr12	StringTie	exon	109308236	109308321	1000	-	.	gene_id "MSTRG.44813"; transcript_id "MSTRG.44813.3"; exon_number "8";
chr12	StringTie	exon	109309119	109309599	1000	-	.	gene_id "MSTRG.44813"; transcript_id "MSTRG.44813.3"; exon_number "9";
chr12	StringTie	transcript	109279761	109309298	1000	-	.	gene_id "MSTRG.44813"; transcript_id "MSTRG.44813.30";
chr12	StringTie	exon	109279761	109279930	1000	-	.	gene_id "MSTRG.44813"; transcript_id "MSTRG.44813.30"; exon_number "1";
chr12	StringTie	exon	109281407	109281799	1000	-	.	gene_id "MSTRG.44813"; transcript_id "MSTRG.44813.30"; exon_number "2";
chr12	StringTie	exon	109285304	109285511	1000	-	.	gene_id "MSTRG.44813"; transcript_id "MSTRG.44813.30"; exon_number "3";
chr12	StringTie	exon	109286648	109286744	1000	-	.	gene_id "MSTRG.44813"; transcript_id "MSTRG.44813.30"; exon_number "4";
chr12	StringTie	exon	109287844	109287957	1000	-	.	gene_id "MSTRG.44813"; transcript_id "MSTRG.44813.30"; exon_number "5";
chr12	StringTie	exon	109288056	109288180	1000	-	.	gene_id "MSTRG.44813"; transcript_id "MSTRG.44813.30"; exon_number "6";
chr12	StringTie	exon	109290141	109290286	1000	-	.	gene_id "MSTRG.44813"; transcript_id "MSTRG.44813.30"; exon_number "7";
chr12	StringTie	exon	109308236	109308324	1000	-	.	gene_id "MSTRG.44813"; transcript_id "MSTRG.44813.30"; exon_number "8";
chr12	StringTie	exon	109309119	109309298	1000	-	.	gene_id "MSTRG.44813"; transcript_id "MSTRG.44813.30"; exon_number "9";
chr12	StringTie	transcript	109277905	109309942	1000	-	.	gene_id "MSTRG.44813"; transcript_id "MSTRG.44813.4";
chr12	StringTie	exon	109277905	109279930	1000	-	.	gene_id "MSTRG.44813"; transcript_id "MSTRG.44813.4"; exon_number "1";
chr12	StringTie	exon	109281407	109281799	1000	-	.	gene_id "MSTRG.44813"; transcript_id "MSTRG.44813.4"; exon_number "2";
chr12	StringTie	exon	109285304	109285511	1000	-	.	gene_id "MSTRG.44813"; transcript_id "MSTRG.44813.4"; exon_number "3";
chr12	StringTie	exon	109286648	109286744	1000	-	.	gene_id "MSTRG.44813"; transcript_id "MSTRG.44813.4"; exon_number "4";
chr12	StringTie	exon	109287397	109287524	1000	-	.	gene_id "MSTRG.44813"; transcript_id "MSTRG.44813.4"; exon_number "5";
chr12	StringTie	exon	109287844	109287957	1000	-	.	gene_id "MSTRG.44813"; transcript_id "MSTRG.44813.4"; exon_number "6";
chr12	StringTie	exon	109288056	109288180	1000	-	.	gene_id "MSTRG.44813"; transcript_id "MSTRG.44813.4"; exon_number "7";
chr12	StringTie	exon	109290141	109290286	1000	-	.	gene_id "MSTRG.44813"; transcript_id "MSTRG.44813.4"; exon_number "8";
chr12	StringTie	exon	109308236	109308324	1000	-	.	gene_id "MSTRG.44813"; transcript_id "MSTRG.44813.4"; exon_number "9";
chr12	StringTie	exon	109309119	109309942	1000	-	.	gene_id "MSTRG.44813"; transcript_id "MSTRG.44813.4"; exon_number "10";
chr12	StringTie	transcript	109277917	109291308	1000	-	.	gene_id "MSTRG.44813"; transcript_id "MSTRG.44813.5";
chr12	StringTie	exon	109277917	109279930	1000	-	.	gene_id "MSTRG.44813"; transcript_id "MSTRG.44813.5"; exon_number "1";
chr12	StringTie	exon	109281407	109281799	1000	-	.	gene_id "MSTRG.44813"; transcript_id "MSTRG.44813.5"; exon_number "2";
chr12	StringTie	exon	109285304	109285511	1000	-	.	gene_id "MSTRG.44813"; transcript_id "MSTRG.44813.5"; exon_number "3";
chr12	StringTie	exon	109286648	109286744	1000	-	.	gene_id "MSTRG.44813"; transcript_id "MSTRG.44813.5"; exon_number "4";
chr12	StringTie	exon	109287397	109287957	1000	-	.	gene_id "MSTRG.44813"; transcript_id "MSTRG.44813.5"; exon_number "5";
chr12	StringTie	exon	109288056	109288180	1000	-	.	gene_id "MSTRG.44813"; transcript_id "MSTRG.44813.5"; exon_number "6";
chr12	StringTie	exon	109290141	109290286	1000	-	.	gene_id "MSTRG.44813"; transcript_id "MSTRG.44813.5"; exon_number "7";
chr12	StringTie	exon	109290754	109291308	1000	-	.	gene_id "MSTRG.44813"; transcript_id "MSTRG.44813.5"; exon_number "8";
chr12	StringTie	transcript	109277927	109290606	1000	-	.	gene_id "MSTRG.44813"; transcript_id "MSTRG.44813.6";
chr12	StringTie	exon	109277927	109279930	1000	-	.	gene_id "MSTRG.44813"; transcript_id "MSTRG.44813.6"; exon_number "1";
chr12	StringTie	exon	109281407	109281939	1000	-	.	gene_id "MSTRG.44813"; transcript_id "MSTRG.44813.6"; exon_number "2";
chr12	StringTie	exon	109285304	109285511	1000	-	.	gene_id "MSTRG.44813"; transcript_id "MSTRG.44813.6"; exon_number "3";
chr12	StringTie	exon	109286648	109286744	1000	-	.	gene_id "MSTRG.44813"; transcript_id "MSTRG.44813.6"; exon_number "4";
chr12	StringTie	exon	109287397	109287524	1000	-	.	gene_id "MSTRG.44813"; transcript_id "MSTRG.44813.6"; exon_number "5";
chr12	StringTie	exon	109287844	109287957	1000	-	.	gene_id "MSTRG.44813"; transcript_id "MSTRG.44813.6"; exon_number "6";
chr12	StringTie	exon	109288056	109288180	1000	-	.	gene_id "MSTRG.44813"; transcript_id "MSTRG.44813.6"; exon_number "7";
chr12	StringTie	exon	109290141	109290606	1000	-	.	gene_id "MSTRG.44813"; transcript_id "MSTRG.44813.6"; exon_number "8";
chr12	StringTie	transcript	109277947	109308463	1000	-	.	gene_id "MSTRG.44813"; transcript_id "MSTRG.44813.7";
chr12	StringTie	exon	109277947	109279930	1000	-	.	gene_id "MSTRG.44813"; transcript_id "MSTRG.44813.7"; exon_number "1";
chr12	StringTie	exon	109281407	109281799	1000	-	.	gene_id "MSTRG.44813"; transcript_id "MSTRG.44813.7"; exon_number "2";
chr12	StringTie	exon	109285304	109285511	1000	-	.	gene_id "MSTRG.44813"; transcript_id "MSTRG.44813.7"; exon_number "3";
chr12	StringTie	exon	109286648	109288180	1000	-	.	gene_id "MSTRG.44813"; transcript_id "MSTRG.44813.7"; exon_number "4";
chr12	StringTie	exon	109290141	109290286	1000	-	.	gene_id "MSTRG.44813"; transcript_id "MSTRG.44813.7"; exon_number "5";
chr12	StringTie	exon	109308236	109308324	1000	-	.	gene_id "MSTRG.44813"; transcript_id "MSTRG.44813.7"; exon_number "6";
chr12	StringTie	exon	109308433	109308463	1000	-	.	gene_id "MSTRG.44813"; transcript_id "MSTRG.44813.7"; exon_number "7";
chr12	StringTie	transcript	109277947	109308377	1000	-	.	gene_id "MSTRG.44813"; transcript_id "MSTRG.44813.8";
chr12	StringTie	exon	109277947	109279930	1000	-	.	gene_id "MSTRG.44813"; transcript_id "MSTRG.44813.8"; exon_number "1";
chr12	StringTie	exon	109281407	109281939	1000	-	.	gene_id "MSTRG.44813"; transcript_id "MSTRG.44813.8"; exon_number "2";
chr12	StringTie	exon	109285304	109285511	1000	-	.	gene_id "MSTRG.44813"; transcript_id "MSTRG.44813.8"; exon_number "3";
chr12	StringTie	exon	109286648	109287524	1000	-	.	gene_id "MSTRG.44813"; transcript_id "MSTRG.44813.8"; exon_number "4";
chr12	StringTie	exon	109287844	109287957	1000	-	.	gene_id "MSTRG.44813"; transcript_id "MSTRG.44813.8"; exon_number "5";
chr12	StringTie	exon	109288056	109288180	1000	-	.	gene_id "MSTRG.44813"; transcript_id "MSTRG.44813.8"; exon_number "6";
chr12	StringTie	exon	109290141	109290286	1000	-	.	gene_id "MSTRG.44813"; transcript_id "MSTRG.44813.8"; exon_number "7";
chr12	StringTie	exon	109308236	109308377	1000	-	.	gene_id "MSTRG.44813"; transcript_id "MSTRG.44813.8"; exon_number "8";
chr12	StringTie	transcript	109277950	109309959	1000	-	.	gene_id "MSTRG.44813"; transcript_id "MSTRG.44813.9";
chr12	StringTie	exon	109277950	109279930	1000	-	.	gene_id "MSTRG.44813"; transcript_id "MSTRG.44813.9"; exon_number "1";
chr12	StringTie	exon	109281407	109281799	1000	-	.	gene_id "MSTRG.44813"; transcript_id "MSTRG.44813.9"; exon_number "2";
chr12	StringTie	exon	109285304	109285511	1000	-	.	gene_id "MSTRG.44813"; transcript_id "MSTRG.44813.9"; exon_number "3";
chr12	StringTie	exon	109286648	109286744	1000	-	.	gene_id "MSTRG.44813"; transcript_id "MSTRG.44813.9"; exon_number "4";
chr12	StringTie	exon	109287397	109287524	1000	-	.	gene_id "MSTRG.44813"; transcript_id "MSTRG.44813.9"; exon_number "5";
chr12	StringTie	exon	109287844	109287954	1000	-	.	gene_id "MSTRG.44813"; transcript_id "MSTRG.44813.9"; exon_number "6";
chr12	StringTie	exon	109288056	109288180	1000	-	.	gene_id "MSTRG.44813"; transcript_id "MSTRG.44813.9"; exon_number "7";
chr12	StringTie	exon	109290141	109290286	1000	-	.	gene_id "MSTRG.44813"; transcript_id "MSTRG.44813.9"; exon_number "8";
chr12	StringTie	exon	109308236	109308321	1000	-	.	gene_id "MSTRG.44813"; transcript_id "MSTRG.44813.9"; exon_number "9";
chr12	StringTie	exon	109309119	109309959	1000	-	.	gene_id "MSTRG.44813"; transcript_id "MSTRG.44813.9"; exon_number "10";
chr12	StringTie	transcript	109549059	109552779	1000	.	.	gene_id "MSTRG.44814"; transcript_id "MSTRG.44814.1";
chr12	StringTie	exon	109549059	109552779	1000	.	.	gene_id "MSTRG.44814"; transcript_id "MSTRG.44814.1"; exon_number "1";
chr12	StringTie	transcript	109347903	109448371	1000	+	.	gene_id "MSTRG.44815"; transcript_id "ENST00000310903"; gene_name "MYO1H"; ref_gene_id "ENSG00000174527";
chr12	StringTie	exon	109347903	109347972	1000	+	.	gene_id "MSTRG.44815"; transcript_id "ENST00000310903"; exon_number "1"; gene_name "MYO1H"; ref_gene_id "ENSG00000174527";
chr12	StringTie	exon	109388683	109388844	1000	+	.	gene_id "MSTRG.44815"; transcript_id "ENST00000310903"; exon_number "2"; gene_name "MYO1H"; ref_gene_id "ENSG00000174527";
chr12	StringTie	exon	109393331	109393446	1000	+	.	gene_id "MSTRG.44815"; transcript_id "ENST00000310903"; exon_number "3"; gene_name "MYO1H"; ref_gene_id "ENSG00000174527";
chr12	StringTie	exon	109396384	109396582	1000	+	.	gene_id "MSTRG.44815"; transcript_id "ENST00000310903"; exon_number "4"; gene_name "MYO1H"; ref_gene_id "ENSG00000174527";
chr12	StringTie	exon	109397732	109397812	1000	+	.	gene_id "MSTRG.44815"; transcript_id "ENST00000310903"; exon_number "5"; gene_name "MYO1H"; ref_gene_id "ENSG00000174527";
chr12	StringTie	exon	109401093	109401272	1000	+	.	gene_id "MSTRG.44815"; transcript_id "ENST00000310903"; exon_number "6"; gene_name "MYO1H"; ref_gene_id "ENSG00000174527";
chr12	StringTie	exon	109403982	109404080	1000	+	.	gene_id "MSTRG.44815"; transcript_id "ENST00000310903"; exon_number "7"; gene_name "MYO1H"; ref_gene_id "ENSG00000174527";
chr12	StringTie	exon	109405922	109406035	1000	+	.	gene_id "MSTRG.44815"; transcript_id "ENST00000310903"; exon_number "8"; gene_name "MYO1H"; ref_gene_id "ENSG00000174527";
chr12	StringTie	exon	109406789	109406860	1000	+	.	gene_id "MSTRG.44815"; transcript_id "ENST00000310903"; exon_number "9"; gene_name "MYO1H"; ref_gene_id "ENSG00000174527";
chr12	StringTie	exon	109407794	109407913	1000	+	.	gene_id "MSTRG.44815"; transcript_id "ENST00000310903"; exon_number "10"; gene_name "MYO1H"; ref_gene_id "ENSG00000174527";
chr12	StringTie	exon	109409557	109409624	1000	+	.	gene_id "MSTRG.44815"; transcript_id "ENST00000310903"; exon_number "11"; gene_name "MYO1H"; ref_gene_id "ENSG00000174527";
chr12	StringTie	exon	109409963	109410068	1000	+	.	gene_id "MSTRG.44815"; transcript_id "ENST00000310903"; exon_number "12"; gene_name "MYO1H"; ref_gene_id "ENSG00000174527";
chr12	StringTie	exon	109410688	109410768	1000	+	.	gene_id "MSTRG.44815"; transcript_id "ENST00000310903"; exon_number "13"; gene_name "MYO1H"; ref_gene_id "ENSG00000174527";
chr12	StringTie	exon	109411894	109411985	1000	+	.	gene_id "MSTRG.44815"; transcript_id "ENST00000310903"; exon_number "14"; gene_name "MYO1H"; ref_gene_id "ENSG00000174527";
chr12	StringTie	exon	109415526	109415620	1000	+	.	gene_id "MSTRG.44815"; transcript_id "ENST00000310903"; exon_number "15"; gene_name "MYO1H"; ref_gene_id "ENSG00000174527";
chr12	StringTie	exon	109420981	109421027	1000	+	.	gene_id "MSTRG.44815"; transcript_id "ENST00000310903"; exon_number "16"; gene_name "MYO1H"; ref_gene_id "ENSG00000174527";
chr12	StringTie	exon	109424748	109424828	1000	+	.	gene_id "MSTRG.44815"; transcript_id "ENST00000310903"; exon_number "17"; gene_name "MYO1H"; ref_gene_id "ENSG00000174527";
chr12	StringTie	exon	109425946	109426051	1000	+	.	gene_id "MSTRG.44815"; transcript_id "ENST00000310903"; exon_number "18"; gene_name "MYO1H"; ref_gene_id "ENSG00000174527";
chr12	StringTie	exon	109427469	109427586	1000	+	.	gene_id "MSTRG.44815"; transcript_id "ENST00000310903"; exon_number "19"; gene_name "MYO1H"; ref_gene_id "ENSG00000174527";
chr12	StringTie	exon	109432897	109433010	1000	+	.	gene_id "MSTRG.44815"; transcript_id "ENST00000310903"; exon_number "20"; gene_name "MYO1H"; ref_gene_id "ENSG00000174527";
chr12	StringTie	exon	109435037	109435113	1000	+	.	gene_id "MSTRG.44815"; transcript_id "ENST00000310903"; exon_number "21"; gene_name "MYO1H"; ref_gene_id "ENSG00000174527";
chr12	StringTie	exon	109436488	109436556	1000	+	.	gene_id "MSTRG.44815"; transcript_id "ENST00000310903"; exon_number "22"; gene_name "MYO1H"; ref_gene_id "ENSG00000174527";
chr12	StringTie	exon	109438536	109438620	1000	+	.	gene_id "MSTRG.44815"; transcript_id "ENST00000310903"; exon_number "23"; gene_name "MYO1H"; ref_gene_id "ENSG00000174527";
chr12	StringTie	exon	109439631	109439790	1000	+	.	gene_id "MSTRG.44815"; transcript_id "ENST00000310903"; exon_number "24"; gene_name "MYO1H"; ref_gene_id "ENSG00000174527";
chr12	StringTie	exon	109440744	109440827	1000	+	.	gene_id "MSTRG.44815"; transcript_id "ENST00000310903"; exon_number "25"; gene_name "MYO1H"; ref_gene_id "ENSG00000174527";
chr12	StringTie	exon	109441615	109441708	1000	+	.	gene_id "MSTRG.44815"; transcript_id "ENST00000310903"; exon_number "26"; gene_name "MYO1H"; ref_gene_id "ENSG00000174527";
chr12	StringTie	exon	109442217	109442272	1000	+	.	gene_id "MSTRG.44815"; transcript_id "ENST00000310903"; exon_number "27"; gene_name "MYO1H"; ref_gene_id "ENSG00000174527";
chr12	StringTie	exon	109443514	109443649	1000	+	.	gene_id "MSTRG.44815"; transcript_id "ENST00000310903"; exon_number "28"; gene_name "MYO1H"; ref_gene_id "ENSG00000174527";
chr12	StringTie	exon	109444213	109444283	1000	+	.	gene_id "MSTRG.44815"; transcript_id "ENST00000310903"; exon_number "29"; gene_name "MYO1H"; ref_gene_id "ENSG00000174527";
chr12	StringTie	exon	109444432	109444529	1000	+	.	gene_id "MSTRG.44815"; transcript_id "ENST00000310903"; exon_number "30"; gene_name "MYO1H"; ref_gene_id "ENSG00000174527";
chr12	StringTie	exon	109445513	109445612	1000	+	.	gene_id "MSTRG.44815"; transcript_id "ENST00000310903"; exon_number "31"; gene_name "MYO1H"; ref_gene_id "ENSG00000174527";
chr12	StringTie	exon	109447159	109448371	1000	+	.	gene_id "MSTRG.44815"; transcript_id "ENST00000310903"; exon_number "32"; gene_name "MYO1H"; ref_gene_id "ENSG00000174527";
chr12	StringTie	transcript	109388719	109448371	1000	+	.	gene_id "MSTRG.44815"; transcript_id "ENST00000431443"; gene_name "MYO1H"; ref_gene_id "ENSG00000174527";
chr12	StringTie	exon	109388719	109388844	1000	+	.	gene_id "MSTRG.44815"; transcript_id "ENST00000431443"; exon_number "1"; gene_name "MYO1H"; ref_gene_id "ENSG00000174527";
chr12	StringTie	exon	109393331	109393446	1000	+	.	gene_id "MSTRG.44815"; transcript_id "ENST00000431443"; exon_number "2"; gene_name "MYO1H"; ref_gene_id "ENSG00000174527";
chr12	StringTie	exon	109396384	109396582	1000	+	.	gene_id "MSTRG.44815"; transcript_id "ENST00000431443"; exon_number "3"; gene_name "MYO1H"; ref_gene_id "ENSG00000174527";
chr12	StringTie	exon	109397732	109397812	1000	+	.	gene_id "MSTRG.44815"; transcript_id "ENST00000431443"; exon_number "4"; gene_name "MYO1H"; ref_gene_id "ENSG00000174527";
chr12	StringTie	exon	109401093	109401272	1000	+	.	gene_id "MSTRG.44815"; transcript_id "ENST00000431443"; exon_number "5"; gene_name "MYO1H"; ref_gene_id "ENSG00000174527";
chr12	StringTie	exon	109403982	109404080	1000	+	.	gene_id "MSTRG.44815"; transcript_id "ENST00000431443"; exon_number "6"; gene_name "MYO1H"; ref_gene_id "ENSG00000174527";
chr12	StringTie	exon	109405922	109406035	1000	+	.	gene_id "MSTRG.44815"; transcript_id "ENST00000431443"; exon_number "7"; gene_name "MYO1H"; ref_gene_id "ENSG00000174527";
chr12	StringTie	exon	109406789	109406860	1000	+	.	gene_id "MSTRG.44815"; transcript_id "ENST00000431443"; exon_number "8"; gene_name "MYO1H"; ref_gene_id "ENSG00000174527";
chr12	StringTie	exon	109407794	109407913	1000	+	.	gene_id "MSTRG.44815"; transcript_id "ENST00000431443"; exon_number "9"; gene_name "MYO1H"; ref_gene_id "ENSG00000174527";
chr12	StringTie	exon	109409557	109409624	1000	+	.	gene_id "MSTRG.44815"; transcript_id "ENST00000431443"; exon_number "10"; gene_name "MYO1H"; ref_gene_id "ENSG00000174527";
chr12	StringTie	exon	109409963	109410068	1000	+	.	gene_id "MSTRG.44815"; transcript_id "ENST00000431443"; exon_number "11"; gene_name "MYO1H"; ref_gene_id "ENSG00000174527";
chr12	StringTie	exon	109410688	109410768	1000	+	.	gene_id "MSTRG.44815"; transcript_id "ENST00000431443"; exon_number "12"; gene_name "MYO1H"; ref_gene_id "ENSG00000174527";
chr12	StringTie	exon	109411894	109411985	1000	+	.	gene_id "MSTRG.44815"; transcript_id "ENST00000431443"; exon_number "13"; gene_name "MYO1H"; ref_gene_id "ENSG00000174527";
chr12	StringTie	exon	109415526	109415620	1000	+	.	gene_id "MSTRG.44815"; transcript_id "ENST00000431443"; exon_number "14"; gene_name "MYO1H"; ref_gene_id "ENSG00000174527";
chr12	StringTie	exon	109420981	109421027	1000	+	.	gene_id "MSTRG.44815"; transcript_id "ENST00000431443"; exon_number "15"; gene_name "MYO1H"; ref_gene_id "ENSG00000174527";
chr12	StringTie	exon	109424748	109424828	1000	+	.	gene_id "MSTRG.44815"; transcript_id "ENST00000431443"; exon_number "16"; gene_name "MYO1H"; ref_gene_id "ENSG00000174527";
chr12	StringTie	exon	109425946	109426051	1000	+	.	gene_id "MSTRG.44815"; transcript_id "ENST00000431443"; exon_number "17"; gene_name "MYO1H"; ref_gene_id "ENSG00000174527";
chr12	StringTie	exon	109427469	109427586	1000	+	.	gene_id "MSTRG.44815"; transcript_id "ENST00000431443"; exon_number "18"; gene_name "MYO1H"; ref_gene_id "ENSG00000174527";
chr12	StringTie	exon	109432897	109433010	1000	+	.	gene_id "MSTRG.44815"; transcript_id "ENST00000431443"; exon_number "19"; gene_name "MYO1H"; ref_gene_id "ENSG00000174527";
chr12	StringTie	exon	109435037	109435113	1000	+	.	gene_id "MSTRG.44815"; transcript_id "ENST00000431443"; exon_number "20"; gene_name "MYO1H"; ref_gene_id "ENSG00000174527";
chr12	StringTie	exon	109436488	109436556	1000	+	.	gene_id "MSTRG.44815"; transcript_id "ENST00000431443"; exon_number "21"; gene_name "MYO1H"; ref_gene_id "ENSG00000174527";
chr12	StringTie	exon	109438536	109438620	1000	+	.	gene_id "MSTRG.44815"; transcript_id "ENST00000431443"; exon_number "22"; gene_name "MYO1H"; ref_gene_id "ENSG00000174527";
chr12	StringTie	exon	109439631	109439790	1000	+	.	gene_id "MSTRG.44815"; transcript_id "ENST00000431443"; exon_number "23"; gene_name "MYO1H"; ref_gene_id "ENSG00000174527";
chr12	StringTie	exon	109440744	109440827	1000	+	.	gene_id "MSTRG.44815"; transcript_id "ENST00000431443"; exon_number "24"; gene_name "MYO1H"; ref_gene_id "ENSG00000174527";
chr12	StringTie	exon	109441615	109441708	1000	+	.	gene_id "MSTRG.44815"; transcript_id "ENST00000431443"; exon_number "25"; gene_name "MYO1H"; ref_gene_id "ENSG00000174527";
chr12	StringTie	exon	109442217	109442272	1000	+	.	gene_id "MSTRG.44815"; transcript_id "ENST00000431443"; exon_number "26"; gene_name "MYO1H"; ref_gene_id "ENSG00000174527";
chr12	StringTie	exon	109443514	109443649	1000	+	.	gene_id "MSTRG.44815"; transcript_id "ENST00000431443"; exon_number "27"; gene_name "MYO1H"; ref_gene_id "ENSG00000174527";
chr12	StringTie	exon	109444213	109444283	1000	+	.	gene_id "MSTRG.44815"; transcript_id "ENST00000431443"; exon_number "28"; gene_name "MYO1H"; ref_gene_id "ENSG00000174527";
chr12	StringTie	exon	109444432	109444529	1000	+	.	gene_id "MSTRG.44815"; transcript_id "ENST00000431443"; exon_number "29"; gene_name "MYO1H"; ref_gene_id "ENSG00000174527";
chr12	StringTie	exon	109445513	109445612	1000	+	.	gene_id "MSTRG.44815"; transcript_id "ENST00000431443"; exon_number "30"; gene_name "MYO1H"; ref_gene_id "ENSG00000174527";
chr12	StringTie	exon	109447159	109448371	1000	+	.	gene_id "MSTRG.44815"; transcript_id "ENST00000431443"; exon_number "31"; gene_name "MYO1H"; ref_gene_id "ENSG00000174527";
chr12	StringTie	transcript	109440567	109443670	1000	+	.	gene_id "MSTRG.44815"; transcript_id "ENST00000457826"; gene_name "MYO1H"; ref_gene_id "ENSG00000174527";
chr12	StringTie	exon	109440567	109440827	1000	+	.	gene_id "MSTRG.44815"; transcript_id "ENST00000457826"; exon_number "1"; gene_name "MYO1H"; ref_gene_id "ENSG00000174527";
chr12	StringTie	exon	109441615	109441708	1000	+	.	gene_id "MSTRG.44815"; transcript_id "ENST00000457826"; exon_number "2"; gene_name "MYO1H"; ref_gene_id "ENSG00000174527";
chr12	StringTie	exon	109442217	109442272	1000	+	.	gene_id "MSTRG.44815"; transcript_id "ENST00000457826"; exon_number "3"; gene_name "MYO1H"; ref_gene_id "ENSG00000174527";
chr12	StringTie	exon	109443514	109443670	1000	+	.	gene_id "MSTRG.44815"; transcript_id "ENST00000457826"; exon_number "4"; gene_name "MYO1H"; ref_gene_id "ENSG00000174527";
chr12	StringTie	transcript	109439537	109447455	1000	+	.	gene_id "MSTRG.44815"; transcript_id "ENST00000542268"; gene_name "MYO1H"; ref_gene_id "ENSG00000174527";
chr12	StringTie	exon	109439537	109439790	1000	+	.	gene_id "MSTRG.44815"; transcript_id "ENST00000542268"; exon_number "1"; gene_name "MYO1H"; ref_gene_id "ENSG00000174527";
chr12	StringTie	exon	109440744	109440827	1000	+	.	gene_id "MSTRG.44815"; transcript_id "ENST00000542268"; exon_number "2"; gene_name "MYO1H"; ref_gene_id "ENSG00000174527";
chr12	StringTie	exon	109441615	109441708	1000	+	.	gene_id "MSTRG.44815"; transcript_id "ENST00000542268"; exon_number "3"; gene_name "MYO1H"; ref_gene_id "ENSG00000174527";
chr12	StringTie	exon	109442217	109442272	1000	+	.	gene_id "MSTRG.44815"; transcript_id "ENST00000542268"; exon_number "4"; gene_name "MYO1H"; ref_gene_id "ENSG00000174527";
chr12	StringTie	exon	109443514	109443649	1000	+	.	gene_id "MSTRG.44815"; transcript_id "ENST00000542268"; exon_number "5"; gene_name "MYO1H"; ref_gene_id "ENSG00000174527";
chr12	StringTie	exon	109444213	109444283	1000	+	.	gene_id "MSTRG.44815"; transcript_id "ENST00000542268"; exon_number "6"; gene_name "MYO1H"; ref_gene_id "ENSG00000174527";
chr12	StringTie	exon	109444432	109444529	1000	+	.	gene_id "MSTRG.44815"; transcript_id "ENST00000542268"; exon_number "7"; gene_name "MYO1H"; ref_gene_id "ENSG00000174527";
chr12	StringTie	exon	109445513	109445612	1000	+	.	gene_id "MSTRG.44815"; transcript_id "ENST00000542268"; exon_number "8"; gene_name "MYO1H"; ref_gene_id "ENSG00000174527";
chr12	StringTie	exon	109447159	109447455	1000	+	.	gene_id "MSTRG.44815"; transcript_id "ENST00000542268"; exon_number "9"; gene_name "MYO1H"; ref_gene_id "ENSG00000174527";
chr12	StringTie	transcript	109401405	109407881	1000	+	.	gene_id "MSTRG.44815"; transcript_id "ENST00000542883"; gene_name "MYO1H"; ref_gene_id "ENSG00000174527";
chr12	StringTie	exon	109401405	109401484	1000	+	.	gene_id "MSTRG.44815"; transcript_id "ENST00000542883"; exon_number "1"; gene_name "MYO1H"; ref_gene_id "ENSG00000174527";
chr12	StringTie	exon	109403982	109404080	1000	+	.	gene_id "MSTRG.44815"; transcript_id "ENST00000542883"; exon_number "2"; gene_name "MYO1H"; ref_gene_id "ENSG00000174527";
chr12	StringTie	exon	109405922	109406035	1000	+	.	gene_id "MSTRG.44815"; transcript_id "ENST00000542883"; exon_number "3"; gene_name "MYO1H"; ref_gene_id "ENSG00000174527";
chr12	StringTie	exon	109406789	109406860	1000	+	.	gene_id "MSTRG.44815"; transcript_id "ENST00000542883"; exon_number "4"; gene_name "MYO1H"; ref_gene_id "ENSG00000174527";
chr12	StringTie	exon	109407794	109407881	1000	+	.	gene_id "MSTRG.44815"; transcript_id "ENST00000542883"; exon_number "5"; gene_name "MYO1H"; ref_gene_id "ENSG00000174527";
chr12	StringTie	transcript	109443562	109455523	1000	+	.	gene_id "MSTRG.44815"; transcript_id "ENST00000543960"; gene_name "MYO1H"; ref_gene_id "ENSG00000174527";
chr12	StringTie	exon	109443562	109443649	1000	+	.	gene_id "MSTRG.44815"; transcript_id "ENST00000543960"; exon_number "1"; gene_name "MYO1H"; ref_gene_id "ENSG00000174527";
chr12	StringTie	exon	109444213	109444283	1000	+	.	gene_id "MSTRG.44815"; transcript_id "ENST00000543960"; exon_number "2"; gene_name "MYO1H"; ref_gene_id "ENSG00000174527";
chr12	StringTie	exon	109444432	109444529	1000	+	.	gene_id "MSTRG.44815"; transcript_id "ENST00000543960"; exon_number "3"; gene_name "MYO1H"; ref_gene_id "ENSG00000174527";
chr12	StringTie	exon	109445513	109445612	1000	+	.	gene_id "MSTRG.44815"; transcript_id "ENST00000543960"; exon_number "4"; gene_name "MYO1H"; ref_gene_id "ENSG00000174527";
chr12	StringTie	exon	109447159	109447280	1000	+	.	gene_id "MSTRG.44815"; transcript_id "ENST00000543960"; exon_number "5"; gene_name "MYO1H"; ref_gene_id "ENSG00000174527";
chr12	StringTie	exon	109455468	109455523	1000	+	.	gene_id "MSTRG.44815"; transcript_id "ENST00000543960"; exon_number "6"; gene_name "MYO1H"; ref_gene_id "ENSG00000174527";
chr12	StringTie	transcript	109440569	109455523	1000	+	.	gene_id "MSTRG.44815"; transcript_id "MSTRG.44815.11";
chr12	StringTie	exon	109440569	109440590	1000	+	.	gene_id "MSTRG.44815"; transcript_id "MSTRG.44815.11"; exon_number "1";
chr12	StringTie	exon	109440691	109440827	1000	+	.	gene_id "MSTRG.44815"; transcript_id "MSTRG.44815.11"; exon_number "2";
chr12	StringTie	exon	109441615	109441708	1000	+	.	gene_id "MSTRG.44815"; transcript_id "MSTRG.44815.11"; exon_number "3";
chr12	StringTie	exon	109442217	109443649	1000	+	.	gene_id "MSTRG.44815"; transcript_id "MSTRG.44815.11"; exon_number "4";
chr12	StringTie	exon	109444213	109444283	1000	+	.	gene_id "MSTRG.44815"; transcript_id "MSTRG.44815.11"; exon_number "5";
chr12	StringTie	exon	109444432	109444529	1000	+	.	gene_id "MSTRG.44815"; transcript_id "MSTRG.44815.11"; exon_number "6";
chr12	StringTie	exon	109445513	109445612	1000	+	.	gene_id "MSTRG.44815"; transcript_id "MSTRG.44815.11"; exon_number "7";
chr12	StringTie	exon	109447159	109447280	1000	+	.	gene_id "MSTRG.44815"; transcript_id "MSTRG.44815.11"; exon_number "8";
chr12	StringTie	exon	109455468	109455523	1000	+	.	gene_id "MSTRG.44815"; transcript_id "MSTRG.44815.11"; exon_number "9";
chr12	StringTie	transcript	109441061	109448422	1000	+	.	gene_id "MSTRG.44815"; transcript_id "MSTRG.44815.12";
chr12	StringTie	exon	109441061	109441178	1000	+	.	gene_id "MSTRG.44815"; transcript_id "MSTRG.44815.12"; exon_number "1";
chr12	StringTie	exon	109441615	109441708	1000	+	.	gene_id "MSTRG.44815"; transcript_id "MSTRG.44815.12"; exon_number "2";
chr12	StringTie	exon	109442217	109442272	1000	+	.	gene_id "MSTRG.44815"; transcript_id "MSTRG.44815.12"; exon_number "3";
chr12	StringTie	exon	109442835	109444283	1000	+	.	gene_id "MSTRG.44815"; transcript_id "MSTRG.44815.12"; exon_number "4";
chr12	StringTie	exon	109444432	109444529	1000	+	.	gene_id "MSTRG.44815"; transcript_id "MSTRG.44815.12"; exon_number "5";
chr12	StringTie	exon	109445513	109445612	1000	+	.	gene_id "MSTRG.44815"; transcript_id "MSTRG.44815.12"; exon_number "6";
chr12	StringTie	exon	109447159	109448422	1000	+	.	gene_id "MSTRG.44815"; transcript_id "MSTRG.44815.12"; exon_number "7";
chr12	StringTie	transcript	109388719	109421022	1000	+	.	gene_id "MSTRG.44815"; transcript_id "MSTRG.44815.2";
chr12	StringTie	exon	109388719	109388878	1000	+	.	gene_id "MSTRG.44815"; transcript_id "MSTRG.44815.2"; exon_number "1";
chr12	StringTie	exon	109393331	109393446	1000	+	.	gene_id "MSTRG.44815"; transcript_id "MSTRG.44815.2"; exon_number "2";
chr12	StringTie	exon	109396384	109396582	1000	+	.	gene_id "MSTRG.44815"; transcript_id "MSTRG.44815.2"; exon_number "3";
chr12	StringTie	exon	109397732	109397812	1000	+	.	gene_id "MSTRG.44815"; transcript_id "MSTRG.44815.2"; exon_number "4";
chr12	StringTie	exon	109401093	109401272	1000	+	.	gene_id "MSTRG.44815"; transcript_id "MSTRG.44815.2"; exon_number "5";
chr12	StringTie	exon	109403982	109404080	1000	+	.	gene_id "MSTRG.44815"; transcript_id "MSTRG.44815.2"; exon_number "6";
chr12	StringTie	exon	109405922	109406035	1000	+	.	gene_id "MSTRG.44815"; transcript_id "MSTRG.44815.2"; exon_number "7";
chr12	StringTie	exon	109406789	109406860	1000	+	.	gene_id "MSTRG.44815"; transcript_id "MSTRG.44815.2"; exon_number "8";
chr12	StringTie	exon	109407794	109407913	1000	+	.	gene_id "MSTRG.44815"; transcript_id "MSTRG.44815.2"; exon_number "9";
chr12	StringTie	exon	109409557	109409624	1000	+	.	gene_id "MSTRG.44815"; transcript_id "MSTRG.44815.2"; exon_number "10";
chr12	StringTie	exon	109409963	109410068	1000	+	.	gene_id "MSTRG.44815"; transcript_id "MSTRG.44815.2"; exon_number "11";
chr12	StringTie	exon	109410688	109410768	1000	+	.	gene_id "MSTRG.44815"; transcript_id "MSTRG.44815.2"; exon_number "12";
chr12	StringTie	exon	109411894	109411985	1000	+	.	gene_id "MSTRG.44815"; transcript_id "MSTRG.44815.2"; exon_number "13";
chr12	StringTie	exon	109415526	109415620	1000	+	.	gene_id "MSTRG.44815"; transcript_id "MSTRG.44815.2"; exon_number "14";
chr12	StringTie	exon	109420981	109421022	1000	+	.	gene_id "MSTRG.44815"; transcript_id "MSTRG.44815.2"; exon_number "15";
chr12	StringTie	transcript	109408306	109410189	1000	+	.	gene_id "MSTRG.44815"; transcript_id "MSTRG.44815.5";
chr12	StringTie	exon	109408306	109410189	1000	+	.	gene_id "MSTRG.44815"; transcript_id "MSTRG.44815.5"; exon_number "1";
chr12	StringTie	transcript	109435093	109448609	1000	+	.	gene_id "MSTRG.44815"; transcript_id "MSTRG.44815.6";
chr12	StringTie	exon	109435093	109435113	1000	+	.	gene_id "MSTRG.44815"; transcript_id "MSTRG.44815.6"; exon_number "1";
chr12	StringTie	exon	109436488	109436556	1000	+	.	gene_id "MSTRG.44815"; transcript_id "MSTRG.44815.6"; exon_number "2";
chr12	StringTie	exon	109439631	109439790	1000	+	.	gene_id "MSTRG.44815"; transcript_id "MSTRG.44815.6"; exon_number "3";
chr12	StringTie	exon	109440744	109440827	1000	+	.	gene_id "MSTRG.44815"; transcript_id "MSTRG.44815.6"; exon_number "4";
chr12	StringTie	exon	109441615	109441708	1000	+	.	gene_id "MSTRG.44815"; transcript_id "MSTRG.44815.6"; exon_number "5";
chr12	StringTie	exon	109442217	109442272	1000	+	.	gene_id "MSTRG.44815"; transcript_id "MSTRG.44815.6"; exon_number "6";
chr12	StringTie	exon	109443514	109443649	1000	+	.	gene_id "MSTRG.44815"; transcript_id "MSTRG.44815.6"; exon_number "7";
chr12	StringTie	exon	109444213	109444283	1000	+	.	gene_id "MSTRG.44815"; transcript_id "MSTRG.44815.6"; exon_number "8";
chr12	StringTie	exon	109444432	109444529	1000	+	.	gene_id "MSTRG.44815"; transcript_id "MSTRG.44815.6"; exon_number "9";
chr12	StringTie	exon	109445513	109445612	1000	+	.	gene_id "MSTRG.44815"; transcript_id "MSTRG.44815.6"; exon_number "10";
chr12	StringTie	exon	109447159	109448609	1000	+	.	gene_id "MSTRG.44815"; transcript_id "MSTRG.44815.6"; exon_number "11";
chr12	StringTie	transcript	109435617	109456121	1000	+	.	gene_id "MSTRG.44815"; transcript_id "MSTRG.44815.7";
chr12	StringTie	exon	109435617	109435784	1000	+	.	gene_id "MSTRG.44815"; transcript_id "MSTRG.44815.7"; exon_number "1";
chr12	StringTie	exon	109436488	109436556	1000	+	.	gene_id "MSTRG.44815"; transcript_id "MSTRG.44815.7"; exon_number "2";
chr12	StringTie	exon	109438536	109438620	1000	+	.	gene_id "MSTRG.44815"; transcript_id "MSTRG.44815.7"; exon_number "3";
chr12	StringTie	exon	109439631	109439790	1000	+	.	gene_id "MSTRG.44815"; transcript_id "MSTRG.44815.7"; exon_number "4";
chr12	StringTie	exon	109440744	109440827	1000	+	.	gene_id "MSTRG.44815"; transcript_id "MSTRG.44815.7"; exon_number "5";
chr12	StringTie	exon	109441615	109441708	1000	+	.	gene_id "MSTRG.44815"; transcript_id "MSTRG.44815.7"; exon_number "6";
chr12	StringTie	exon	109442217	109442272	1000	+	.	gene_id "MSTRG.44815"; transcript_id "MSTRG.44815.7"; exon_number "7";
chr12	StringTie	exon	109443514	109443649	1000	+	.	gene_id "MSTRG.44815"; transcript_id "MSTRG.44815.7"; exon_number "8";
chr12	StringTie	exon	109444213	109444283	1000	+	.	gene_id "MSTRG.44815"; transcript_id "MSTRG.44815.7"; exon_number "9";
chr12	StringTie	exon	109444432	109444529	1000	+	.	gene_id "MSTRG.44815"; transcript_id "MSTRG.44815.7"; exon_number "10";
chr12	StringTie	exon	109445513	109445612	1000	+	.	gene_id "MSTRG.44815"; transcript_id "MSTRG.44815.7"; exon_number "11";
chr12	StringTie	exon	109447159	109447280	1000	+	.	gene_id "MSTRG.44815"; transcript_id "MSTRG.44815.7"; exon_number "12";
chr12	StringTie	exon	109455468	109456121	1000	+	.	gene_id "MSTRG.44815"; transcript_id "MSTRG.44815.7"; exon_number "13";
chr12	StringTie	transcript	109440494	109443670	1000	+	.	gene_id "MSTRG.44815"; transcript_id "MSTRG.44815.9";
chr12	StringTie	exon	109440494	109440520	1000	+	.	gene_id "MSTRG.44815"; transcript_id "MSTRG.44815.9"; exon_number "1";
chr12	StringTie	exon	109440744	109440827	1000	+	.	gene_id "MSTRG.44815"; transcript_id "MSTRG.44815.9"; exon_number "2";
chr12	StringTie	exon	109441615	109441708	1000	+	.	gene_id "MSTRG.44815"; transcript_id "MSTRG.44815.9"; exon_number "3";
chr12	StringTie	exon	109442217	109442272	1000	+	.	gene_id "MSTRG.44815"; transcript_id "MSTRG.44815.9"; exon_number "4";
chr12	StringTie	exon	109443514	109443670	1000	+	.	gene_id "MSTRG.44815"; transcript_id "MSTRG.44815.9"; exon_number "5";
chr12	StringTie	transcript	109354083	109359488	1000	-	.	gene_id "MSTRG.44816"; transcript_id "ENST00000538041"; gene_name "LINC01486"; ref_gene_id "ENSG00000256560";
chr12	StringTie	exon	109354083	109354435	1000	-	.	gene_id "MSTRG.44816"; transcript_id "ENST00000538041"; exon_number "1"; gene_name "LINC01486"; ref_gene_id "ENSG00000256560";
chr12	StringTie	exon	109357132	109357266	1000	-	.	gene_id "MSTRG.44816"; transcript_id "ENST00000538041"; exon_number "2"; gene_name "LINC01486"; ref_gene_id "ENSG00000256560";
chr12	StringTie	exon	109359261	109359488	1000	-	.	gene_id "MSTRG.44816"; transcript_id "ENST00000538041"; exon_number "3"; gene_name "LINC01486"; ref_gene_id "ENSG00000256560";
chr12	StringTie	transcript	109350798	109374043	1000	-	.	gene_id "MSTRG.44816"; transcript_id "MSTRG.44816.1";
chr12	StringTie	exon	109350798	109354435	1000	-	.	gene_id "MSTRG.44816"; transcript_id "MSTRG.44816.1"; exon_number "1";
chr12	StringTie	exon	109363305	109374043	1000	-	.	gene_id "MSTRG.44816"; transcript_id "MSTRG.44816.1"; exon_number "2";
chr12	StringTie	transcript	109353966	109357217	1000	-	.	gene_id "MSTRG.44816"; transcript_id "MSTRG.44816.2";
chr12	StringTie	exon	109353966	109354435	1000	-	.	gene_id "MSTRG.44816"; transcript_id "MSTRG.44816.2"; exon_number "1";
chr12	StringTie	exon	109357129	109357217	1000	-	.	gene_id "MSTRG.44816"; transcript_id "MSTRG.44816.2"; exon_number "2";
chr12	StringTie	transcript	109354046	109364684	1000	-	.	gene_id "MSTRG.44816"; transcript_id "MSTRG.44816.3";
chr12	StringTie	exon	109354046	109354435	1000	-	.	gene_id "MSTRG.44816"; transcript_id "MSTRG.44816.3"; exon_number "1";
chr12	StringTie	exon	109363305	109363548	1000	-	.	gene_id "MSTRG.44816"; transcript_id "MSTRG.44816.3"; exon_number "2";
chr12	StringTie	exon	109364229	109364684	1000	-	.	gene_id "MSTRG.44816"; transcript_id "MSTRG.44816.3"; exon_number "3";
chr12	StringTie	transcript	109362472	109364314	1000	-	.	gene_id "MSTRG.44816"; transcript_id "MSTRG.44816.5";
chr12	StringTie	exon	109362472	109363801	1000	-	.	gene_id "MSTRG.44816"; transcript_id "MSTRG.44816.5"; exon_number "1";
chr12	StringTie	exon	109364229	109364314	1000	-	.	gene_id "MSTRG.44816"; transcript_id "MSTRG.44816.5"; exon_number "2";
chr12	StringTie	transcript	109359970	109360362	1000	-	.	gene_id "MSTRG.44817"; transcript_id "MSTRG.44817.1";
chr12	StringTie	exon	109359970	109360362	1000	-	.	gene_id "MSTRG.44817"; transcript_id "MSTRG.44817.1"; exon_number "1";
chr12	StringTie	transcript	109376441	109376671	1000	.	.	gene_id "MSTRG.44818"; transcript_id "MSTRG.44818.1";
chr12	StringTie	exon	109376441	109376671	1000	.	.	gene_id "MSTRG.44818"; transcript_id "MSTRG.44818.1"; exon_number "1";
chr12	StringTie	transcript	109377324	109377526	1000	.	.	gene_id "MSTRG.44819"; transcript_id "MSTRG.44819.1";
chr12	StringTie	exon	109377324	109377526	1000	.	.	gene_id "MSTRG.44819"; transcript_id "MSTRG.44819.1"; exon_number "1";
chr1	StringTie	transcript	46150664	46150924	1000	.	.	gene_id "MSTRG.4482"; transcript_id "MSTRG.4482.1";
chr1	StringTie	exon	46150664	46150924	1000	.	.	gene_id "MSTRG.4482"; transcript_id "MSTRG.4482.1"; exon_number "1";
chr12	StringTie	transcript	109378222	109378505	1000	.	.	gene_id "MSTRG.44820"; transcript_id "MSTRG.44820.1";
chr12	StringTie	exon	109378222	109378505	1000	.	.	gene_id "MSTRG.44820"; transcript_id "MSTRG.44820.1"; exon_number "1";
chr12	StringTie	transcript	109385249	109385483	1000	.	.	gene_id "MSTRG.44821"; transcript_id "MSTRG.44821.1";
chr12	StringTie	exon	109385249	109385483	1000	.	.	gene_id "MSTRG.44821"; transcript_id "MSTRG.44821.1"; exon_number "1";
chr12	StringTie	transcript	109387471	109388004	1000	.	.	gene_id "MSTRG.44822"; transcript_id "MSTRG.44822.1";
chr12	StringTie	exon	109387471	109388004	1000	.	.	gene_id "MSTRG.44822"; transcript_id "MSTRG.44822.1"; exon_number "1";
chr12	StringTie	transcript	109404751	109405074	1000	-	.	gene_id "MSTRG.44823"; transcript_id "MSTRG.44823.1";
chr12	StringTie	exon	109404751	109405074	1000	-	.	gene_id "MSTRG.44823"; transcript_id "MSTRG.44823.1"; exon_number "1";
chr12	StringTie	transcript	109414118	109414328	1000	.	.	gene_id "MSTRG.44824"; transcript_id "MSTRG.44824.1";
chr12	StringTie	exon	109414118	109414328	1000	.	.	gene_id "MSTRG.44824"; transcript_id "MSTRG.44824.1"; exon_number "1";
chr12	StringTie	transcript	109422323	109422718	1000	-	.	gene_id "MSTRG.44825"; transcript_id "MSTRG.44825.1";
chr12	StringTie	exon	109422323	109422718	1000	-	.	gene_id "MSTRG.44825"; transcript_id "MSTRG.44825.1"; exon_number "1";
chr12	StringTie	transcript	109448656	109477544	1000	-	.	gene_id "MSTRG.44826"; transcript_id "ENST00000228495"; gene_name "KCTD10"; ref_gene_id "ENSG00000110906";
chr12	StringTie	exon	109448656	109451813	1000	-	.	gene_id "MSTRG.44826"; transcript_id "ENST00000228495"; exon_number "1"; gene_name "KCTD10"; ref_gene_id "ENSG00000110906";
chr12	StringTie	exon	109456118	109456313	1000	-	.	gene_id "MSTRG.44826"; transcript_id "ENST00000228495"; exon_number "2"; gene_name "KCTD10"; ref_gene_id "ENSG00000110906";
chr12	StringTie	exon	109457630	109457682	1000	-	.	gene_id "MSTRG.44826"; transcript_id "ENST00000228495"; exon_number "3"; gene_name "KCTD10"; ref_gene_id "ENSG00000110906";
chr12	StringTie	exon	109457992	109458078	1000	-	.	gene_id "MSTRG.44826"; transcript_id "ENST00000228495"; exon_number "4"; gene_name "KCTD10"; ref_gene_id "ENSG00000110906";
chr12	StringTie	exon	109460636	109460805	1000	-	.	gene_id "MSTRG.44826"; transcript_id "ENST00000228495"; exon_number "5"; gene_name "KCTD10"; ref_gene_id "ENSG00000110906";
chr12	StringTie	exon	109469515	109469728	1000	-	.	gene_id "MSTRG.44826"; transcript_id "ENST00000228495"; exon_number "6"; gene_name "KCTD10"; ref_gene_id "ENSG00000110906";
chr12	StringTie	exon	109477260	109477544	1000	-	.	gene_id "MSTRG.44826"; transcript_id "ENST00000228495"; exon_number "7"; gene_name "KCTD10"; ref_gene_id "ENSG00000110906";
chr12	StringTie	transcript	109449971	109477359	1000	-	.	gene_id "MSTRG.44826"; transcript_id "ENST00000440541"; gene_name "KCTD10"; ref_gene_id "ENSG00000110906";
chr12	StringTie	exon	109449971	109451813	1000	-	.	gene_id "MSTRG.44826"; transcript_id "ENST00000440541"; exon_number "1"; gene_name "KCTD10"; ref_gene_id "ENSG00000110906";
chr12	StringTie	exon	109456118	109456313	1000	-	.	gene_id "MSTRG.44826"; transcript_id "ENST00000440541"; exon_number "2"; gene_name "KCTD10"; ref_gene_id "ENSG00000110906";
chr12	StringTie	exon	109457630	109457682	1000	-	.	gene_id "MSTRG.44826"; transcript_id "ENST00000440541"; exon_number "3"; gene_name "KCTD10"; ref_gene_id "ENSG00000110906";
chr12	StringTie	exon	109457992	109458078	1000	-	.	gene_id "MSTRG.44826"; transcript_id "ENST00000440541"; exon_number "4"; gene_name "KCTD10"; ref_gene_id "ENSG00000110906";
chr12	StringTie	exon	109469515	109469728	1000	-	.	gene_id "MSTRG.44826"; transcript_id "ENST00000440541"; exon_number "5"; gene_name "KCTD10"; ref_gene_id "ENSG00000110906";
chr12	StringTie	exon	109477260	109477359	1000	-	.	gene_id "MSTRG.44826"; transcript_id "ENST00000440541"; exon_number "6"; gene_name "KCTD10"; ref_gene_id "ENSG00000110906";
chr12	StringTie	transcript	109451634	109458982	1000	-	.	gene_id "MSTRG.44826"; transcript_id "ENST00000535546"; gene_name "KCTD10"; ref_gene_id "ENSG00000110906";
chr12	StringTie	exon	109451634	109451813	1000	-	.	gene_id "MSTRG.44826"; transcript_id "ENST00000535546"; exon_number "1"; gene_name "KCTD10"; ref_gene_id "ENSG00000110906";
chr12	StringTie	exon	109456118	109456313	1000	-	.	gene_id "MSTRG.44826"; transcript_id "ENST00000535546"; exon_number "2"; gene_name "KCTD10"; ref_gene_id "ENSG00000110906";
chr12	StringTie	exon	109457630	109457682	1000	-	.	gene_id "MSTRG.44826"; transcript_id "ENST00000535546"; exon_number "3"; gene_name "KCTD10"; ref_gene_id "ENSG00000110906";
chr12	StringTie	exon	109457992	109458078	1000	-	.	gene_id "MSTRG.44826"; transcript_id "ENST00000535546"; exon_number "4"; gene_name "KCTD10"; ref_gene_id "ENSG00000110906";
chr12	StringTie	exon	109458925	109458982	1000	-	.	gene_id "MSTRG.44826"; transcript_id "ENST00000535546"; exon_number "5"; gene_name "KCTD10"; ref_gene_id "ENSG00000110906";
chr12	StringTie	transcript	109460326	109477300	1000	-	.	gene_id "MSTRG.44826"; transcript_id "ENST00000535747"; gene_name "KCTD10"; ref_gene_id "ENSG00000110906";
chr12	StringTie	exon	109460326	109460805	1000	-	.	gene_id "MSTRG.44826"; transcript_id "ENST00000535747"; exon_number "1"; gene_name "KCTD10"; ref_gene_id "ENSG00000110906";
chr12	StringTie	exon	109469515	109469728	1000	-	.	gene_id "MSTRG.44826"; transcript_id "ENST00000535747"; exon_number "2"; gene_name "KCTD10"; ref_gene_id "ENSG00000110906";
chr12	StringTie	exon	109477260	109477300	1000	-	.	gene_id "MSTRG.44826"; transcript_id "ENST00000535747"; exon_number "3"; gene_name "KCTD10"; ref_gene_id "ENSG00000110906";
chr12	StringTie	transcript	109451287	109477300	1000	-	.	gene_id "MSTRG.44826"; transcript_id "ENST00000537165"; gene_name "KCTD10"; ref_gene_id "ENSG00000110906";
chr12	StringTie	exon	109451287	109451813	1000	-	.	gene_id "MSTRG.44826"; transcript_id "ENST00000537165"; exon_number "1"; gene_name "KCTD10"; ref_gene_id "ENSG00000110906";
chr12	StringTie	exon	109456118	109456313	1000	-	.	gene_id "MSTRG.44826"; transcript_id "ENST00000537165"; exon_number "2"; gene_name "KCTD10"; ref_gene_id "ENSG00000110906";
chr12	StringTie	exon	109457630	109457682	1000	-	.	gene_id "MSTRG.44826"; transcript_id "ENST00000537165"; exon_number "3"; gene_name "KCTD10"; ref_gene_id "ENSG00000110906";
chr12	StringTie	exon	109457992	109458081	1000	-	.	gene_id "MSTRG.44826"; transcript_id "ENST00000537165"; exon_number "4"; gene_name "KCTD10"; ref_gene_id "ENSG00000110906";
chr12	StringTie	exon	109460636	109460805	1000	-	.	gene_id "MSTRG.44826"; transcript_id "ENST00000537165"; exon_number "5"; gene_name "KCTD10"; ref_gene_id "ENSG00000110906";
chr12	StringTie	exon	109469515	109471377	1000	-	.	gene_id "MSTRG.44826"; transcript_id "ENST00000537165"; exon_number "6"; gene_name "KCTD10"; ref_gene_id "ENSG00000110906";
chr12	StringTie	exon	109477260	109477300	1000	-	.	gene_id "MSTRG.44826"; transcript_id "ENST00000537165"; exon_number "7"; gene_name "KCTD10"; ref_gene_id "ENSG00000110906";
chr12	StringTie	transcript	109451404	109464895	1000	-	.	gene_id "MSTRG.44826"; transcript_id "ENST00000538161"; gene_name "KCTD10"; ref_gene_id "ENSG00000110906";
chr12	StringTie	exon	109451404	109451813	1000	-	.	gene_id "MSTRG.44826"; transcript_id "ENST00000538161"; exon_number "1"; gene_name "KCTD10"; ref_gene_id "ENSG00000110906";
chr12	StringTie	exon	109456118	109456313	1000	-	.	gene_id "MSTRG.44826"; transcript_id "ENST00000538161"; exon_number "2"; gene_name "KCTD10"; ref_gene_id "ENSG00000110906";
chr12	StringTie	exon	109457630	109457682	1000	-	.	gene_id "MSTRG.44826"; transcript_id "ENST00000538161"; exon_number "3"; gene_name "KCTD10"; ref_gene_id "ENSG00000110906";
chr12	StringTie	exon	109457992	109458078	1000	-	.	gene_id "MSTRG.44826"; transcript_id "ENST00000538161"; exon_number "4"; gene_name "KCTD10"; ref_gene_id "ENSG00000110906";
chr12	StringTie	exon	109460636	109460805	1000	-	.	gene_id "MSTRG.44826"; transcript_id "ENST00000538161"; exon_number "5"; gene_name "KCTD10"; ref_gene_id "ENSG00000110906";
chr12	StringTie	exon	109464782	109464895	1000	-	.	gene_id "MSTRG.44826"; transcript_id "ENST00000538161"; exon_number "6"; gene_name "KCTD10"; ref_gene_id "ENSG00000110906";
chr12	StringTie	transcript	109469062	109477300	1000	-	.	gene_id "MSTRG.44826"; transcript_id "ENST00000538377"; gene_name "KCTD10"; ref_gene_id "ENSG00000110906";
chr12	StringTie	exon	109469062	109469728	1000	-	.	gene_id "MSTRG.44826"; transcript_id "ENST00000538377"; exon_number "1"; gene_name "KCTD10"; ref_gene_id "ENSG00000110906";
chr12	StringTie	exon	109477260	109477300	1000	-	.	gene_id "MSTRG.44826"; transcript_id "ENST00000538377"; exon_number "2"; gene_name "KCTD10"; ref_gene_id "ENSG00000110906";
chr12	StringTie	transcript	109445410	109447497	1000	-	.	gene_id "MSTRG.44826"; transcript_id "ENST00000539987"; gene_name "RP11-256L11.3"; ref_gene_id "ENSG00000255655";
chr12	StringTie	exon	109445410	109445581	1000	-	.	gene_id "MSTRG.44826"; transcript_id "ENST00000539987"; exon_number "1"; gene_name "RP11-256L11.3"; ref_gene_id "ENSG00000255655";
chr12	StringTie	exon	109447067	109447497	1000	-	.	gene_id "MSTRG.44826"; transcript_id "ENST00000539987"; exon_number "2"; gene_name "RP11-256L11.3"; ref_gene_id "ENSG00000255655";
chr12	StringTie	transcript	109449961	109458985	1000	-	.	gene_id "MSTRG.44826"; transcript_id "ENST00000540089"; gene_name "KCTD10"; ref_gene_id "ENSG00000110906";
chr12	StringTie	exon	109449961	109451813	1000	-	.	gene_id "MSTRG.44826"; transcript_id "ENST00000540089"; exon_number "1"; gene_name "KCTD10"; ref_gene_id "ENSG00000110906";
chr12	StringTie	exon	109456118	109456313	1000	-	.	gene_id "MSTRG.44826"; transcript_id "ENST00000540089"; exon_number "2"; gene_name "KCTD10"; ref_gene_id "ENSG00000110906";
chr12	StringTie	exon	109457630	109457682	1000	-	.	gene_id "MSTRG.44826"; transcript_id "ENST00000540089"; exon_number "3"; gene_name "KCTD10"; ref_gene_id "ENSG00000110906";
chr12	StringTie	exon	109457992	109458985	1000	-	.	gene_id "MSTRG.44826"; transcript_id "ENST00000540089"; exon_number "4"; gene_name "KCTD10"; ref_gene_id "ENSG00000110906";
chr12	StringTie	transcript	109451682	109458871	1000	-	.	gene_id "MSTRG.44826"; transcript_id "ENST00000540355"; gene_name "KCTD10"; ref_gene_id "ENSG00000110906";
chr12	StringTie	exon	109451682	109451813	1000	-	.	gene_id "MSTRG.44826"; transcript_id "ENST00000540355"; exon_number "1"; gene_name "KCTD10"; ref_gene_id "ENSG00000110906";
chr12	StringTie	exon	109456118	109456313	1000	-	.	gene_id "MSTRG.44826"; transcript_id "ENST00000540355"; exon_number "2"; gene_name "KCTD10"; ref_gene_id "ENSG00000110906";
chr12	StringTie	exon	109457630	109457682	1000	-	.	gene_id "MSTRG.44826"; transcript_id "ENST00000540355"; exon_number "3"; gene_name "KCTD10"; ref_gene_id "ENSG00000110906";
chr12	StringTie	exon	109457992	109458078	1000	-	.	gene_id "MSTRG.44826"; transcript_id "ENST00000540355"; exon_number "4"; gene_name "KCTD10"; ref_gene_id "ENSG00000110906";
chr12	StringTie	exon	109458849	109458871	1000	-	.	gene_id "MSTRG.44826"; transcript_id "ENST00000540355"; exon_number "5"; gene_name "KCTD10"; ref_gene_id "ENSG00000110906";
chr12	StringTie	transcript	109451641	109457975	1000	-	.	gene_id "MSTRG.44826"; transcript_id "ENST00000540402"; gene_name "KCTD10"; ref_gene_id "ENSG00000110906";
chr12	StringTie	exon	109451641	109451813	1000	-	.	gene_id "MSTRG.44826"; transcript_id "ENST00000540402"; exon_number "1"; gene_name "KCTD10"; ref_gene_id "ENSG00000110906";
chr12	StringTie	exon	109456118	109456313	1000	-	.	gene_id "MSTRG.44826"; transcript_id "ENST00000540402"; exon_number "2"; gene_name "KCTD10"; ref_gene_id "ENSG00000110906";
chr12	StringTie	exon	109457630	109457975	1000	-	.	gene_id "MSTRG.44826"; transcript_id "ENST00000540402"; exon_number "3"; gene_name "KCTD10"; ref_gene_id "ENSG00000110906";
chr12	StringTie	transcript	109451595	109469724	1000	-	.	gene_id "MSTRG.44826"; transcript_id "ENST00000540411"; gene_name "KCTD10"; ref_gene_id "ENSG00000110906";
chr12	StringTie	exon	109451595	109451813	1000	-	.	gene_id "MSTRG.44826"; transcript_id "ENST00000540411"; exon_number "1"; gene_name "KCTD10"; ref_gene_id "ENSG00000110906";
chr12	StringTie	exon	109456118	109456244	1000	-	.	gene_id "MSTRG.44826"; transcript_id "ENST00000540411"; exon_number "2"; gene_name "KCTD10"; ref_gene_id "ENSG00000110906";
chr12	StringTie	exon	109457630	109457682	1000	-	.	gene_id "MSTRG.44826"; transcript_id "ENST00000540411"; exon_number "3"; gene_name "KCTD10"; ref_gene_id "ENSG00000110906";
chr12	StringTie	exon	109457992	109458078	1000	-	.	gene_id "MSTRG.44826"; transcript_id "ENST00000540411"; exon_number "4"; gene_name "KCTD10"; ref_gene_id "ENSG00000110906";
chr12	StringTie	exon	109460636	109460805	1000	-	.	gene_id "MSTRG.44826"; transcript_id "ENST00000540411"; exon_number "5"; gene_name "KCTD10"; ref_gene_id "ENSG00000110906";
chr12	StringTie	exon	109469515	109469724	1000	-	.	gene_id "MSTRG.44826"; transcript_id "ENST00000540411"; exon_number "6"; gene_name "KCTD10"; ref_gene_id "ENSG00000110906";
chr12	StringTie	transcript	109456222	109477289	1000	-	.	gene_id "MSTRG.44826"; transcript_id "ENST00000541077"; gene_name "KCTD10"; ref_gene_id "ENSG00000110906";
chr12	StringTie	exon	109456222	109456313	1000	-	.	gene_id "MSTRG.44826"; transcript_id "ENST00000541077"; exon_number "1"; gene_name "KCTD10"; ref_gene_id "ENSG00000110906";
chr12	StringTie	exon	109457630	109457682	1000	-	.	gene_id "MSTRG.44826"; transcript_id "ENST00000541077"; exon_number "2"; gene_name "KCTD10"; ref_gene_id "ENSG00000110906";
chr12	StringTie	exon	109457992	109458184	1000	-	.	gene_id "MSTRG.44826"; transcript_id "ENST00000541077"; exon_number "3"; gene_name "KCTD10"; ref_gene_id "ENSG00000110906";
chr12	StringTie	exon	109460636	109460805	1000	-	.	gene_id "MSTRG.44826"; transcript_id "ENST00000541077"; exon_number "4"; gene_name "KCTD10"; ref_gene_id "ENSG00000110906";
chr12	StringTie	exon	109477260	109477289	1000	-	.	gene_id "MSTRG.44826"; transcript_id "ENST00000541077"; exon_number "5"; gene_name "KCTD10"; ref_gene_id "ENSG00000110906";
chr12	StringTie	transcript	109456243	109477305	1000	-	.	gene_id "MSTRG.44826"; transcript_id "ENST00000542262"; gene_name "KCTD10"; ref_gene_id "ENSG00000110906";
chr12	StringTie	exon	109456243	109456313	1000	-	.	gene_id "MSTRG.44826"; transcript_id "ENST00000542262"; exon_number "1"; gene_name "KCTD10"; ref_gene_id "ENSG00000110906";
chr12	StringTie	exon	109457630	109457682	1000	-	.	gene_id "MSTRG.44826"; transcript_id "ENST00000542262"; exon_number "2"; gene_name "KCTD10"; ref_gene_id "ENSG00000110906";
chr12	StringTie	exon	109460636	109460805	1000	-	.	gene_id "MSTRG.44826"; transcript_id "ENST00000542262"; exon_number "3"; gene_name "KCTD10"; ref_gene_id "ENSG00000110906";
chr12	StringTie	exon	109469515	109469728	1000	-	.	gene_id "MSTRG.44826"; transcript_id "ENST00000542262"; exon_number "4"; gene_name "KCTD10"; ref_gene_id "ENSG00000110906";
chr12	StringTie	exon	109477260	109477305	1000	-	.	gene_id "MSTRG.44826"; transcript_id "ENST00000542262"; exon_number "5"; gene_name "KCTD10"; ref_gene_id "ENSG00000110906";
chr12	StringTie	transcript	109456285	109477300	1000	-	.	gene_id "MSTRG.44826"; transcript_id "ENST00000542858"; gene_name "KCTD10"; ref_gene_id "ENSG00000110906";
chr12	StringTie	exon	109456285	109456313	1000	-	.	gene_id "MSTRG.44826"; transcript_id "ENST00000542858"; exon_number "1"; gene_name "KCTD10"; ref_gene_id "ENSG00000110906";
chr12	StringTie	exon	109457630	109457682	1000	-	.	gene_id "MSTRG.44826"; transcript_id "ENST00000542858"; exon_number "2"; gene_name "KCTD10"; ref_gene_id "ENSG00000110906";
chr12	StringTie	exon	109457992	109458048	1000	-	.	gene_id "MSTRG.44826"; transcript_id "ENST00000542858"; exon_number "3"; gene_name "KCTD10"; ref_gene_id "ENSG00000110906";
chr12	StringTie	exon	109460636	109460805	1000	-	.	gene_id "MSTRG.44826"; transcript_id "ENST00000542858"; exon_number "4"; gene_name "KCTD10"; ref_gene_id "ENSG00000110906";
chr12	StringTie	exon	109469515	109469728	1000	-	.	gene_id "MSTRG.44826"; transcript_id "ENST00000542858"; exon_number "5"; gene_name "KCTD10"; ref_gene_id "ENSG00000110906";
chr12	StringTie	exon	109477260	109477300	1000	-	.	gene_id "MSTRG.44826"; transcript_id "ENST00000542858"; exon_number "6"; gene_name "KCTD10"; ref_gene_id "ENSG00000110906";
chr12	StringTie	transcript	109451630	109460395	1000	-	.	gene_id "MSTRG.44826"; transcript_id "ENST00000542954"; gene_name "KCTD10"; ref_gene_id "ENSG00000110906";
chr12	StringTie	exon	109451630	109451813	1000	-	.	gene_id "MSTRG.44826"; transcript_id "ENST00000542954"; exon_number "1"; gene_name "KCTD10"; ref_gene_id "ENSG00000110906";
chr12	StringTie	exon	109456118	109456313	1000	-	.	gene_id "MSTRG.44826"; transcript_id "ENST00000542954"; exon_number "2"; gene_name "KCTD10"; ref_gene_id "ENSG00000110906";
chr12	StringTie	exon	109457630	109457682	1000	-	.	gene_id "MSTRG.44826"; transcript_id "ENST00000542954"; exon_number "3"; gene_name "KCTD10"; ref_gene_id "ENSG00000110906";
chr12	StringTie	exon	109457992	109458078	1000	-	.	gene_id "MSTRG.44826"; transcript_id "ENST00000542954"; exon_number "4"; gene_name "KCTD10"; ref_gene_id "ENSG00000110906";
chr12	StringTie	exon	109460348	109460395	1000	-	.	gene_id "MSTRG.44826"; transcript_id "ENST00000542954"; exon_number "5"; gene_name "KCTD10"; ref_gene_id "ENSG00000110906";
chr12	StringTie	transcript	109449971	109459629	1000	-	.	gene_id "MSTRG.44826"; transcript_id "ENST00000545759"; gene_name "KCTD10"; ref_gene_id "ENSG00000110906";
chr12	StringTie	exon	109449971	109451813	1000	-	.	gene_id "MSTRG.44826"; transcript_id "ENST00000545759"; exon_number "1"; gene_name "KCTD10"; ref_gene_id "ENSG00000110906";
chr12	StringTie	exon	109456118	109459629	1000	-	.	gene_id "MSTRG.44826"; transcript_id "ENST00000545759"; exon_number "2"; gene_name "KCTD10"; ref_gene_id "ENSG00000110906";
chr12	StringTie	transcript	109444600	109477551	1000	-	.	gene_id "MSTRG.44826"; transcript_id "MSTRG.44826.1";
chr12	StringTie	exon	109444600	109447235	1000	-	.	gene_id "MSTRG.44826"; transcript_id "MSTRG.44826.1"; exon_number "1";
chr12	StringTie	exon	109451591	109451813	1000	-	.	gene_id "MSTRG.44826"; transcript_id "MSTRG.44826.1"; exon_number "2";
chr12	StringTie	exon	109456118	109456313	1000	-	.	gene_id "MSTRG.44826"; transcript_id "MSTRG.44826.1"; exon_number "3";
chr12	StringTie	exon	109457630	109457682	1000	-	.	gene_id "MSTRG.44826"; transcript_id "MSTRG.44826.1"; exon_number "4";
chr12	StringTie	exon	109457992	109458078	1000	-	.	gene_id "MSTRG.44826"; transcript_id "MSTRG.44826.1"; exon_number "5";
chr12	StringTie	exon	109460636	109460805	1000	-	.	gene_id "MSTRG.44826"; transcript_id "MSTRG.44826.1"; exon_number "6";
chr12	StringTie	exon	109469515	109469728	1000	-	.	gene_id "MSTRG.44826"; transcript_id "MSTRG.44826.1"; exon_number "7";
chr12	StringTie	exon	109477260	109477551	1000	-	.	gene_id "MSTRG.44826"; transcript_id "MSTRG.44826.1"; exon_number "8";
chr12	StringTie	transcript	109448569	109477535	1000	-	.	gene_id "MSTRG.44826"; transcript_id "MSTRG.44826.10";
chr12	StringTie	exon	109448569	109451813	1000	-	.	gene_id "MSTRG.44826"; transcript_id "MSTRG.44826.10"; exon_number "1";
chr12	StringTie	exon	109456118	109456313	1000	-	.	gene_id "MSTRG.44826"; transcript_id "MSTRG.44826.10"; exon_number "2";
chr12	StringTie	exon	109457630	109457682	1000	-	.	gene_id "MSTRG.44826"; transcript_id "MSTRG.44826.10"; exon_number "3";
chr12	StringTie	exon	109457992	109458184	1000	-	.	gene_id "MSTRG.44826"; transcript_id "MSTRG.44826.10"; exon_number "4";
chr12	StringTie	exon	109460636	109460805	1000	-	.	gene_id "MSTRG.44826"; transcript_id "MSTRG.44826.10"; exon_number "5";
chr12	StringTie	exon	109469515	109469728	1000	-	.	gene_id "MSTRG.44826"; transcript_id "MSTRG.44826.10"; exon_number "6";
chr12	StringTie	exon	109477260	109477535	1000	-	.	gene_id "MSTRG.44826"; transcript_id "MSTRG.44826.10"; exon_number "7";
chr12	StringTie	transcript	109448579	109476978	1000	-	.	gene_id "MSTRG.44826"; transcript_id "MSTRG.44826.11";
chr12	StringTie	exon	109448579	109451813	1000	-	.	gene_id "MSTRG.44826"; transcript_id "MSTRG.44826.11"; exon_number "1";
chr12	StringTie	exon	109456118	109456313	1000	-	.	gene_id "MSTRG.44826"; transcript_id "MSTRG.44826.11"; exon_number "2";
chr12	StringTie	exon	109457630	109457682	1000	-	.	gene_id "MSTRG.44826"; transcript_id "MSTRG.44826.11"; exon_number "3";
chr12	StringTie	exon	109457992	109458081	1000	-	.	gene_id "MSTRG.44826"; transcript_id "MSTRG.44826.11"; exon_number "4";
chr12	StringTie	exon	109460636	109460805	1000	-	.	gene_id "MSTRG.44826"; transcript_id "MSTRG.44826.11"; exon_number "5";
chr12	StringTie	exon	109469515	109469728	1000	-	.	gene_id "MSTRG.44826"; transcript_id "MSTRG.44826.11"; exon_number "6";
chr12	StringTie	exon	109476734	109476978	1000	-	.	gene_id "MSTRG.44826"; transcript_id "MSTRG.44826.11"; exon_number "7";
chr12	StringTie	transcript	109448584	109477483	1000	-	.	gene_id "MSTRG.44826"; transcript_id "MSTRG.44826.12";
chr12	StringTie	exon	109448584	109449531	1000	-	.	gene_id "MSTRG.44826"; transcript_id "MSTRG.44826.12"; exon_number "1";
chr12	StringTie	exon	109449699	109451813	1000	-	.	gene_id "MSTRG.44826"; transcript_id "MSTRG.44826.12"; exon_number "2";
chr12	StringTie	exon	109456118	109456313	1000	-	.	gene_id "MSTRG.44826"; transcript_id "MSTRG.44826.12"; exon_number "3";
chr12	StringTie	exon	109457630	109457682	1000	-	.	gene_id "MSTRG.44826"; transcript_id "MSTRG.44826.12"; exon_number "4";
chr12	StringTie	exon	109457992	109458081	1000	-	.	gene_id "MSTRG.44826"; transcript_id "MSTRG.44826.12"; exon_number "5";
chr12	StringTie	exon	109460636	109460805	1000	-	.	gene_id "MSTRG.44826"; transcript_id "MSTRG.44826.12"; exon_number "6";
chr12	StringTie	exon	109469515	109469728	1000	-	.	gene_id "MSTRG.44826"; transcript_id "MSTRG.44826.12"; exon_number "7";
chr12	StringTie	exon	109477260	109477483	1000	-	.	gene_id "MSTRG.44826"; transcript_id "MSTRG.44826.12"; exon_number "8";
chr12	StringTie	transcript	109448586	109477500	1000	-	.	gene_id "MSTRG.44826"; transcript_id "MSTRG.44826.13";
chr12	StringTie	exon	109448586	109453654	1000	-	.	gene_id "MSTRG.44826"; transcript_id "MSTRG.44826.13"; exon_number "1";
chr12	StringTie	exon	109456118	109456313	1000	-	.	gene_id "MSTRG.44826"; transcript_id "MSTRG.44826.13"; exon_number "2";
chr12	StringTie	exon	109457630	109457682	1000	-	.	gene_id "MSTRG.44826"; transcript_id "MSTRG.44826.13"; exon_number "3";
chr12	StringTie	exon	109457992	109458081	1000	-	.	gene_id "MSTRG.44826"; transcript_id "MSTRG.44826.13"; exon_number "4";
chr12	StringTie	exon	109460636	109460805	1000	-	.	gene_id "MSTRG.44826"; transcript_id "MSTRG.44826.13"; exon_number "5";
chr12	StringTie	exon	109469515	109469724	1000	-	.	gene_id "MSTRG.44826"; transcript_id "MSTRG.44826.13"; exon_number "6";
chr12	StringTie	exon	109477260	109477500	1000	-	.	gene_id "MSTRG.44826"; transcript_id "MSTRG.44826.13"; exon_number "7";
chr12	StringTie	transcript	109448632	109471997	1000	-	.	gene_id "MSTRG.44826"; transcript_id "MSTRG.44826.14";
chr12	StringTie	exon	109448632	109451813	1000	-	.	gene_id "MSTRG.44826"; transcript_id "MSTRG.44826.14"; exon_number "1";
chr12	StringTie	exon	109456118	109456313	1000	-	.	gene_id "MSTRG.44826"; transcript_id "MSTRG.44826.14"; exon_number "2";
chr12	StringTie	exon	109457630	109457682	1000	-	.	gene_id "MSTRG.44826"; transcript_id "MSTRG.44826.14"; exon_number "3";
chr12	StringTie	exon	109457992	109458078	1000	-	.	gene_id "MSTRG.44826"; transcript_id "MSTRG.44826.14"; exon_number "4";
chr12	StringTie	exon	109460636	109460805	1000	-	.	gene_id "MSTRG.44826"; transcript_id "MSTRG.44826.14"; exon_number "5";
chr12	StringTie	exon	109469515	109469728	1000	-	.	gene_id "MSTRG.44826"; transcript_id "MSTRG.44826.14"; exon_number "6";
chr12	StringTie	exon	109471973	109471997	1000	-	.	gene_id "MSTRG.44826"; transcript_id "MSTRG.44826.14"; exon_number "7";
chr12	StringTie	transcript	109448648	109477540	1000	-	.	gene_id "MSTRG.44826"; transcript_id "MSTRG.44826.15";
chr12	StringTie	exon	109448648	109451813	1000	-	.	gene_id "MSTRG.44826"; transcript_id "MSTRG.44826.15"; exon_number "1";
chr12	StringTie	exon	109454395	109454561	1000	-	.	gene_id "MSTRG.44826"; transcript_id "MSTRG.44826.15"; exon_number "2";
chr12	StringTie	exon	109456118	109456313	1000	-	.	gene_id "MSTRG.44826"; transcript_id "MSTRG.44826.15"; exon_number "3";
chr12	StringTie	exon	109457630	109457682	1000	-	.	gene_id "MSTRG.44826"; transcript_id "MSTRG.44826.15"; exon_number "4";
chr12	StringTie	exon	109457992	109458081	1000	-	.	gene_id "MSTRG.44826"; transcript_id "MSTRG.44826.15"; exon_number "5";
chr12	StringTie	exon	109460636	109460805	1000	-	.	gene_id "MSTRG.44826"; transcript_id "MSTRG.44826.15"; exon_number "6";
chr12	StringTie	exon	109469515	109469728	1000	-	.	gene_id "MSTRG.44826"; transcript_id "MSTRG.44826.15"; exon_number "7";
chr12	StringTie	exon	109477260	109477540	1000	-	.	gene_id "MSTRG.44826"; transcript_id "MSTRG.44826.15"; exon_number "8";
chr12	StringTie	transcript	109448650	109477305	1000	-	.	gene_id "MSTRG.44826"; transcript_id "MSTRG.44826.16";
chr12	StringTie	exon	109448650	109451813	1000	-	.	gene_id "MSTRG.44826"; transcript_id "MSTRG.44826.16"; exon_number "1";
chr12	StringTie	exon	109456118	109456313	1000	-	.	gene_id "MSTRG.44826"; transcript_id "MSTRG.44826.16"; exon_number "2";
chr12	StringTie	exon	109457630	109457682	1000	-	.	gene_id "MSTRG.44826"; transcript_id "MSTRG.44826.16"; exon_number "3";
chr12	StringTie	exon	109460636	109460805	1000	-	.	gene_id "MSTRG.44826"; transcript_id "MSTRG.44826.16"; exon_number "4";
chr12	StringTie	exon	109469515	109469728	1000	-	.	gene_id "MSTRG.44826"; transcript_id "MSTRG.44826.16"; exon_number "5";
chr12	StringTie	exon	109477260	109477305	1000	-	.	gene_id "MSTRG.44826"; transcript_id "MSTRG.44826.16"; exon_number "6";
chr12	StringTie	transcript	109448655	109472076	1000	-	.	gene_id "MSTRG.44826"; transcript_id "MSTRG.44826.17";
chr12	StringTie	exon	109448655	109451813	1000	-	.	gene_id "MSTRG.44826"; transcript_id "MSTRG.44826.17"; exon_number "1";
chr12	StringTie	exon	109456118	109456313	1000	-	.	gene_id "MSTRG.44826"; transcript_id "MSTRG.44826.17"; exon_number "2";
chr12	StringTie	exon	109457630	109457682	1000	-	.	gene_id "MSTRG.44826"; transcript_id "MSTRG.44826.17"; exon_number "3";
chr12	StringTie	exon	109457992	109458081	1000	-	.	gene_id "MSTRG.44826"; transcript_id "MSTRG.44826.17"; exon_number "4";
chr12	StringTie	exon	109460636	109460805	1000	-	.	gene_id "MSTRG.44826"; transcript_id "MSTRG.44826.17"; exon_number "5";
chr12	StringTie	exon	109469515	109469728	1000	-	.	gene_id "MSTRG.44826"; transcript_id "MSTRG.44826.17"; exon_number "6";
chr12	StringTie	exon	109471973	109472076	1000	-	.	gene_id "MSTRG.44826"; transcript_id "MSTRG.44826.17"; exon_number "7";
chr12	StringTie	transcript	109448655	109477369	1000	-	.	gene_id "MSTRG.44826"; transcript_id "MSTRG.44826.18";
chr12	StringTie	exon	109448655	109451813	1000	-	.	gene_id "MSTRG.44826"; transcript_id "MSTRG.44826.18"; exon_number "1";
chr12	StringTie	exon	109456118	109456313	1000	-	.	gene_id "MSTRG.44826"; transcript_id "MSTRG.44826.18"; exon_number "2";
chr12	StringTie	exon	109457630	109457678	1000	-	.	gene_id "MSTRG.44826"; transcript_id "MSTRG.44826.18"; exon_number "3";
chr12	StringTie	exon	109457992	109458081	1000	-	.	gene_id "MSTRG.44826"; transcript_id "MSTRG.44826.18"; exon_number "4";
chr12	StringTie	exon	109460636	109460805	1000	-	.	gene_id "MSTRG.44826"; transcript_id "MSTRG.44826.18"; exon_number "5";
chr12	StringTie	exon	109469515	109469728	1000	-	.	gene_id "MSTRG.44826"; transcript_id "MSTRG.44826.18"; exon_number "6";
chr12	StringTie	exon	109477260	109477369	1000	-	.	gene_id "MSTRG.44826"; transcript_id "MSTRG.44826.18"; exon_number "7";
chr12	StringTie	transcript	109448655	109477535	1000	-	.	gene_id "MSTRG.44826"; transcript_id "MSTRG.44826.19";
chr12	StringTie	exon	109448655	109451813	1000	-	.	gene_id "MSTRG.44826"; transcript_id "MSTRG.44826.19"; exon_number "1";
chr12	StringTie	exon	109453520	109453654	1000	-	.	gene_id "MSTRG.44826"; transcript_id "MSTRG.44826.19"; exon_number "2";
chr12	StringTie	exon	109456118	109456313	1000	-	.	gene_id "MSTRG.44826"; transcript_id "MSTRG.44826.19"; exon_number "3";
chr12	StringTie	exon	109457630	109457682	1000	-	.	gene_id "MSTRG.44826"; transcript_id "MSTRG.44826.19"; exon_number "4";
chr12	StringTie	exon	109457992	109458081	1000	-	.	gene_id "MSTRG.44826"; transcript_id "MSTRG.44826.19"; exon_number "5";
chr12	StringTie	exon	109460636	109460805	1000	-	.	gene_id "MSTRG.44826"; transcript_id "MSTRG.44826.19"; exon_number "6";
chr12	StringTie	exon	109469515	109469724	1000	-	.	gene_id "MSTRG.44826"; transcript_id "MSTRG.44826.19"; exon_number "7";
chr12	StringTie	exon	109477260	109477535	1000	-	.	gene_id "MSTRG.44826"; transcript_id "MSTRG.44826.19"; exon_number "8";
chr12	StringTie	transcript	109445103	109477617	1000	-	.	gene_id "MSTRG.44826"; transcript_id "MSTRG.44826.2";
chr12	StringTie	exon	109445103	109445581	1000	-	.	gene_id "MSTRG.44826"; transcript_id "MSTRG.44826.2"; exon_number "1";
chr12	StringTie	exon	109447067	109447235	1000	-	.	gene_id "MSTRG.44826"; transcript_id "MSTRG.44826.2"; exon_number "2";
chr12	StringTie	exon	109451591	109451813	1000	-	.	gene_id "MSTRG.44826"; transcript_id "MSTRG.44826.2"; exon_number "3";
chr12	StringTie	exon	109456118	109456313	1000	-	.	gene_id "MSTRG.44826"; transcript_id "MSTRG.44826.2"; exon_number "4";
chr12	StringTie	exon	109457630	109457682	1000	-	.	gene_id "MSTRG.44826"; transcript_id "MSTRG.44826.2"; exon_number "5";
chr12	StringTie	exon	109457992	109458081	1000	-	.	gene_id "MSTRG.44826"; transcript_id "MSTRG.44826.2"; exon_number "6";
chr12	StringTie	exon	109460636	109460805	1000	-	.	gene_id "MSTRG.44826"; transcript_id "MSTRG.44826.2"; exon_number "7";
chr12	StringTie	exon	109469515	109469728	1000	-	.	gene_id "MSTRG.44826"; transcript_id "MSTRG.44826.2"; exon_number "8";
chr12	StringTie	exon	109477260	109477617	1000	-	.	gene_id "MSTRG.44826"; transcript_id "MSTRG.44826.2"; exon_number "9";
chr12	StringTie	transcript	109445410	109477031	1000	-	.	gene_id "MSTRG.44826"; transcript_id "MSTRG.44826.3";
chr12	StringTie	exon	109445410	109445581	1000	-	.	gene_id "MSTRG.44826"; transcript_id "MSTRG.44826.3"; exon_number "1";
chr12	StringTie	exon	109447067	109447235	1000	-	.	gene_id "MSTRG.44826"; transcript_id "MSTRG.44826.3"; exon_number "2";
chr12	StringTie	exon	109451591	109451813	1000	-	.	gene_id "MSTRG.44826"; transcript_id "MSTRG.44826.3"; exon_number "3";
chr12	StringTie	exon	109456118	109456313	1000	-	.	gene_id "MSTRG.44826"; transcript_id "MSTRG.44826.3"; exon_number "4";
chr12	StringTie	exon	109457630	109457682	1000	-	.	gene_id "MSTRG.44826"; transcript_id "MSTRG.44826.3"; exon_number "5";
chr12	StringTie	exon	109457992	109458081	1000	-	.	gene_id "MSTRG.44826"; transcript_id "MSTRG.44826.3"; exon_number "6";
chr12	StringTie	exon	109460636	109460805	1000	-	.	gene_id "MSTRG.44826"; transcript_id "MSTRG.44826.3"; exon_number "7";
chr12	StringTie	exon	109469515	109469728	1000	-	.	gene_id "MSTRG.44826"; transcript_id "MSTRG.44826.3"; exon_number "8";
chr12	StringTie	exon	109476196	109477031	1000	-	.	gene_id "MSTRG.44826"; transcript_id "MSTRG.44826.3"; exon_number "9";
chr12	StringTie	transcript	109445410	109477584	1000	-	.	gene_id "MSTRG.44826"; transcript_id "MSTRG.44826.4";
chr12	StringTie	exon	109445410	109445581	1000	-	.	gene_id "MSTRG.44826"; transcript_id "MSTRG.44826.4"; exon_number "1";
chr12	StringTie	exon	109447067	109447235	1000	-	.	gene_id "MSTRG.44826"; transcript_id "MSTRG.44826.4"; exon_number "2";
chr12	StringTie	exon	109451599	109451813	1000	-	.	gene_id "MSTRG.44826"; transcript_id "MSTRG.44826.4"; exon_number "3";
chr12	StringTie	exon	109456118	109456313	1000	-	.	gene_id "MSTRG.44826"; transcript_id "MSTRG.44826.4"; exon_number "4";
chr12	StringTie	exon	109457630	109457682	1000	-	.	gene_id "MSTRG.44826"; transcript_id "MSTRG.44826.4"; exon_number "5";
chr12	StringTie	exon	109457992	109458081	1000	-	.	gene_id "MSTRG.44826"; transcript_id "MSTRG.44826.4"; exon_number "6";
chr12	StringTie	exon	109460636	109460805	1000	-	.	gene_id "MSTRG.44826"; transcript_id "MSTRG.44826.4"; exon_number "7";
chr12	StringTie	exon	109469515	109469728	1000	-	.	gene_id "MSTRG.44826"; transcript_id "MSTRG.44826.4"; exon_number "8";
chr12	StringTie	exon	109477260	109477584	1000	-	.	gene_id "MSTRG.44826"; transcript_id "MSTRG.44826.4"; exon_number "9";
chr12	StringTie	transcript	109445461	109477588	1000	-	.	gene_id "MSTRG.44826"; transcript_id "MSTRG.44826.6";
chr12	StringTie	exon	109445461	109447235	1000	-	.	gene_id "MSTRG.44826"; transcript_id "MSTRG.44826.6"; exon_number "1";
chr12	StringTie	exon	109451591	109451813	1000	-	.	gene_id "MSTRG.44826"; transcript_id "MSTRG.44826.6"; exon_number "2";
chr12	StringTie	exon	109456118	109456313	1000	-	.	gene_id "MSTRG.44826"; transcript_id "MSTRG.44826.6"; exon_number "3";
chr12	StringTie	exon	109457630	109457682	1000	-	.	gene_id "MSTRG.44826"; transcript_id "MSTRG.44826.6"; exon_number "4";
chr12	StringTie	exon	109457992	109458081	1000	-	.	gene_id "MSTRG.44826"; transcript_id "MSTRG.44826.6"; exon_number "5";
chr12	StringTie	exon	109460636	109460805	1000	-	.	gene_id "MSTRG.44826"; transcript_id "MSTRG.44826.6"; exon_number "6";
chr12	StringTie	exon	109469515	109469724	1000	-	.	gene_id "MSTRG.44826"; transcript_id "MSTRG.44826.6"; exon_number "7";
chr12	StringTie	exon	109477260	109477588	1000	-	.	gene_id "MSTRG.44826"; transcript_id "MSTRG.44826.6"; exon_number "8";
chr12	StringTie	transcript	109445500	109477578	1000	-	.	gene_id "MSTRG.44826"; transcript_id "MSTRG.44826.7";
chr12	StringTie	exon	109445500	109447235	1000	-	.	gene_id "MSTRG.44826"; transcript_id "MSTRG.44826.7"; exon_number "1";
chr12	StringTie	exon	109451591	109453654	1000	-	.	gene_id "MSTRG.44826"; transcript_id "MSTRG.44826.7"; exon_number "2";
chr12	StringTie	exon	109456118	109456313	1000	-	.	gene_id "MSTRG.44826"; transcript_id "MSTRG.44826.7"; exon_number "3";
chr12	StringTie	exon	109457630	109457682	1000	-	.	gene_id "MSTRG.44826"; transcript_id "MSTRG.44826.7"; exon_number "4";
chr12	StringTie	exon	109457992	109458081	1000	-	.	gene_id "MSTRG.44826"; transcript_id "MSTRG.44826.7"; exon_number "5";
chr12	StringTie	exon	109460636	109460805	1000	-	.	gene_id "MSTRG.44826"; transcript_id "MSTRG.44826.7"; exon_number "6";
chr12	StringTie	exon	109469515	109469728	1000	-	.	gene_id "MSTRG.44826"; transcript_id "MSTRG.44826.7"; exon_number "7";
chr12	StringTie	exon	109477260	109477578	1000	-	.	gene_id "MSTRG.44826"; transcript_id "MSTRG.44826.7"; exon_number "8";
chr12	StringTie	transcript	109445519	109477547	1000	-	.	gene_id "MSTRG.44826"; transcript_id "MSTRG.44826.8";
chr12	StringTie	exon	109445519	109445581	1000	-	.	gene_id "MSTRG.44826"; transcript_id "MSTRG.44826.8"; exon_number "1";
chr12	StringTie	exon	109447067	109447235	1000	-	.	gene_id "MSTRG.44826"; transcript_id "MSTRG.44826.8"; exon_number "2";
chr12	StringTie	exon	109451591	109451813	1000	-	.	gene_id "MSTRG.44826"; transcript_id "MSTRG.44826.8"; exon_number "3";
chr12	StringTie	exon	109456118	109456313	1000	-	.	gene_id "MSTRG.44826"; transcript_id "MSTRG.44826.8"; exon_number "4";
chr12	StringTie	exon	109457630	109457682	1000	-	.	gene_id "MSTRG.44826"; transcript_id "MSTRG.44826.8"; exon_number "5";
chr12	StringTie	exon	109457992	109458081	1000	-	.	gene_id "MSTRG.44826"; transcript_id "MSTRG.44826.8"; exon_number "6";
chr12	StringTie	exon	109460636	109460805	1000	-	.	gene_id "MSTRG.44826"; transcript_id "MSTRG.44826.8"; exon_number "7";
chr12	StringTie	exon	109469515	109469724	1000	-	.	gene_id "MSTRG.44826"; transcript_id "MSTRG.44826.8"; exon_number "8";
chr12	StringTie	exon	109477260	109477547	1000	-	.	gene_id "MSTRG.44826"; transcript_id "MSTRG.44826.8"; exon_number "9";
chr12	StringTie	transcript	109448374	109477592	1000	-	.	gene_id "MSTRG.44826"; transcript_id "MSTRG.44826.9";
chr12	StringTie	exon	109448374	109451813	1000	-	.	gene_id "MSTRG.44826"; transcript_id "MSTRG.44826.9"; exon_number "1";
chr12	StringTie	exon	109453520	109453654	1000	-	.	gene_id "MSTRG.44826"; transcript_id "MSTRG.44826.9"; exon_number "2";
chr12	StringTie	exon	109456118	109456313	1000	-	.	gene_id "MSTRG.44826"; transcript_id "MSTRG.44826.9"; exon_number "3";
chr12	StringTie	exon	109457630	109457682	1000	-	.	gene_id "MSTRG.44826"; transcript_id "MSTRG.44826.9"; exon_number "4";
chr12	StringTie	exon	109457992	109458081	1000	-	.	gene_id "MSTRG.44826"; transcript_id "MSTRG.44826.9"; exon_number "5";
chr12	StringTie	exon	109460636	109460805	1000	-	.	gene_id "MSTRG.44826"; transcript_id "MSTRG.44826.9"; exon_number "6";
chr12	StringTie	exon	109469515	109469728	1000	-	.	gene_id "MSTRG.44826"; transcript_id "MSTRG.44826.9"; exon_number "7";
chr12	StringTie	exon	109477260	109477592	1000	-	.	gene_id "MSTRG.44826"; transcript_id "MSTRG.44826.9"; exon_number "8";
chr12	StringTie	transcript	109477652	109490722	1000	+	.	gene_id "MSTRG.44827"; transcript_id "ENST00000340074"; gene_name "UBE3B"; ref_gene_id "ENSG00000151148";
chr12	StringTie	exon	109477652	109478109	1000	+	.	gene_id "MSTRG.44827"; transcript_id "ENST00000340074"; exon_number "1"; gene_name "UBE3B"; ref_gene_id "ENSG00000151148";
chr12	StringTie	exon	109481637	109481742	1000	+	.	gene_id "MSTRG.44827"; transcript_id "ENST00000340074"; exon_number "2"; gene_name "UBE3B"; ref_gene_id "ENSG00000151148";
chr12	StringTie	exon	109483531	109483712	1000	+	.	gene_id "MSTRG.44827"; transcript_id "ENST00000340074"; exon_number "3"; gene_name "UBE3B"; ref_gene_id "ENSG00000151148";
chr12	StringTie	exon	109483861	109483981	1000	+	.	gene_id "MSTRG.44827"; transcript_id "ENST00000340074"; exon_number "4"; gene_name "UBE3B"; ref_gene_id "ENSG00000151148";
chr12	StringTie	exon	109486012	109486071	1000	+	.	gene_id "MSTRG.44827"; transcript_id "ENST00000340074"; exon_number "5"; gene_name "UBE3B"; ref_gene_id "ENSG00000151148";
chr12	StringTie	exon	109486471	109486575	1000	+	.	gene_id "MSTRG.44827"; transcript_id "ENST00000340074"; exon_number "6"; gene_name "UBE3B"; ref_gene_id "ENSG00000151148";
chr12	StringTie	exon	109488572	109488668	1000	+	.	gene_id "MSTRG.44827"; transcript_id "ENST00000340074"; exon_number "7"; gene_name "UBE3B"; ref_gene_id "ENSG00000151148";
chr12	StringTie	exon	109489919	109490004	1000	+	.	gene_id "MSTRG.44827"; transcript_id "ENST00000340074"; exon_number "8"; gene_name "UBE3B"; ref_gene_id "ENSG00000151148";
chr12	StringTie	exon	109490490	109490722	1000	+	.	gene_id "MSTRG.44827"; transcript_id "ENST00000340074"; exon_number "9"; gene_name "UBE3B"; ref_gene_id "ENSG00000151148";
chr12	StringTie	transcript	109477642	109536702	1000	+	.	gene_id "MSTRG.44827"; transcript_id "ENST00000342494"; gene_name "UBE3B"; ref_gene_id "ENSG00000151148";
chr12	StringTie	exon	109477642	109478109	1000	+	.	gene_id "MSTRG.44827"; transcript_id "ENST00000342494"; exon_number "1"; gene_name "UBE3B"; ref_gene_id "ENSG00000151148";
chr12	StringTie	exon	109481637	109481742	1000	+	.	gene_id "MSTRG.44827"; transcript_id "ENST00000342494"; exon_number "2"; gene_name "UBE3B"; ref_gene_id "ENSG00000151148";
chr12	StringTie	exon	109483531	109483712	1000	+	.	gene_id "MSTRG.44827"; transcript_id "ENST00000342494"; exon_number "3"; gene_name "UBE3B"; ref_gene_id "ENSG00000151148";
chr12	StringTie	exon	109483861	109483981	1000	+	.	gene_id "MSTRG.44827"; transcript_id "ENST00000342494"; exon_number "4"; gene_name "UBE3B"; ref_gene_id "ENSG00000151148";
chr12	StringTie	exon	109486012	109486071	1000	+	.	gene_id "MSTRG.44827"; transcript_id "ENST00000342494"; exon_number "5"; gene_name "UBE3B"; ref_gene_id "ENSG00000151148";
chr12	StringTie	exon	109486471	109486575	1000	+	.	gene_id "MSTRG.44827"; transcript_id "ENST00000342494"; exon_number "6"; gene_name "UBE3B"; ref_gene_id "ENSG00000151148";
chr12	StringTie	exon	109488572	109488668	1000	+	.	gene_id "MSTRG.44827"; transcript_id "ENST00000342494"; exon_number "7"; gene_name "UBE3B"; ref_gene_id "ENSG00000151148";
chr12	StringTie	exon	109489919	109490004	1000	+	.	gene_id "MSTRG.44827"; transcript_id "ENST00000342494"; exon_number "8"; gene_name "UBE3B"; ref_gene_id "ENSG00000151148";
chr12	StringTie	exon	109491045	109491127	1000	+	.	gene_id "MSTRG.44827"; transcript_id "ENST00000342494"; exon_number "9"; gene_name "UBE3B"; ref_gene_id "ENSG00000151148";
chr12	StringTie	exon	109497818	109497923	1000	+	.	gene_id "MSTRG.44827"; transcript_id "ENST00000342494"; exon_number "10"; gene_name "UBE3B"; ref_gene_id "ENSG00000151148";
chr12	StringTie	exon	109498233	109498353	1000	+	.	gene_id "MSTRG.44827"; transcript_id "ENST00000342494"; exon_number "11"; gene_name "UBE3B"; ref_gene_id "ENSG00000151148";
chr12	StringTie	exon	109499633	109499810	1000	+	.	gene_id "MSTRG.44827"; transcript_id "ENST00000342494"; exon_number "12"; gene_name "UBE3B"; ref_gene_id "ENSG00000151148";
chr12	StringTie	exon	109501371	109501534	1000	+	.	gene_id "MSTRG.44827"; transcript_id "ENST00000342494"; exon_number "13"; gene_name "UBE3B"; ref_gene_id "ENSG00000151148";
chr12	StringTie	exon	109503023	109503190	1000	+	.	gene_id "MSTRG.44827"; transcript_id "ENST00000342494"; exon_number "14"; gene_name "UBE3B"; ref_gene_id "ENSG00000151148";
chr12	StringTie	exon	109507564	109507735	1000	+	.	gene_id "MSTRG.44827"; transcript_id "ENST00000342494"; exon_number "15"; gene_name "UBE3B"; ref_gene_id "ENSG00000151148";
chr12	StringTie	exon	109509596	109509714	1000	+	.	gene_id "MSTRG.44827"; transcript_id "ENST00000342494"; exon_number "16"; gene_name "UBE3B"; ref_gene_id "ENSG00000151148";
chr12	StringTie	exon	109510344	109510458	1000	+	.	gene_id "MSTRG.44827"; transcript_id "ENST00000342494"; exon_number "17"; gene_name "UBE3B"; ref_gene_id "ENSG00000151148";
chr12	StringTie	exon	109511204	109511303	1000	+	.	gene_id "MSTRG.44827"; transcript_id "ENST00000342494"; exon_number "18"; gene_name "UBE3B"; ref_gene_id "ENSG00000151148";
chr12	StringTie	exon	109516765	109516884	1000	+	.	gene_id "MSTRG.44827"; transcript_id "ENST00000342494"; exon_number "19"; gene_name "UBE3B"; ref_gene_id "ENSG00000151148";
chr12	StringTie	exon	109521148	109521324	1000	+	.	gene_id "MSTRG.44827"; transcript_id "ENST00000342494"; exon_number "20"; gene_name "UBE3B"; ref_gene_id "ENSG00000151148";
chr12	StringTie	exon	109521441	109521551	1000	+	.	gene_id "MSTRG.44827"; transcript_id "ENST00000342494"; exon_number "21"; gene_name "UBE3B"; ref_gene_id "ENSG00000151148";
chr12	StringTie	exon	109523978	109524115	1000	+	.	gene_id "MSTRG.44827"; transcript_id "ENST00000342494"; exon_number "22"; gene_name "UBE3B"; ref_gene_id "ENSG00000151148";
chr12	StringTie	exon	109524438	109524503	1000	+	.	gene_id "MSTRG.44827"; transcript_id "ENST00000342494"; exon_number "23"; gene_name "UBE3B"; ref_gene_id "ENSG00000151148";
chr12	StringTie	exon	109526358	109526416	1000	+	.	gene_id "MSTRG.44827"; transcript_id "ENST00000342494"; exon_number "24"; gene_name "UBE3B"; ref_gene_id "ENSG00000151148";
chr12	StringTie	exon	109529890	109530072	1000	+	.	gene_id "MSTRG.44827"; transcript_id "ENST00000342494"; exon_number "25"; gene_name "UBE3B"; ref_gene_id "ENSG00000151148";
chr12	StringTie	exon	109530547	109530658	1000	+	.	gene_id "MSTRG.44827"; transcript_id "ENST00000342494"; exon_number "26"; gene_name "UBE3B"; ref_gene_id "ENSG00000151148";
chr12	StringTie	exon	109533466	109533558	1000	+	.	gene_id "MSTRG.44827"; transcript_id "ENST00000342494"; exon_number "27"; gene_name "UBE3B"; ref_gene_id "ENSG00000151148";
chr12	StringTie	exon	109534591	109536702	1000	+	.	gene_id "MSTRG.44827"; transcript_id "ENST00000342494"; exon_number "28"; gene_name "UBE3B"; ref_gene_id "ENSG00000151148";
chr12	StringTie	transcript	109477402	109536705	1000	+	.	gene_id "MSTRG.44827"; transcript_id "ENST00000434735"; gene_name "UBE3B"; ref_gene_id "ENSG00000151148";
chr12	StringTie	exon	109477402	109477764	1000	+	.	gene_id "MSTRG.44827"; transcript_id "ENST00000434735"; exon_number "1"; gene_name "UBE3B"; ref_gene_id "ENSG00000151148";
chr12	StringTie	exon	109481637	109481742	1000	+	.	gene_id "MSTRG.44827"; transcript_id "ENST00000434735"; exon_number "2"; gene_name "UBE3B"; ref_gene_id "ENSG00000151148";
chr12	StringTie	exon	109483531	109483712	1000	+	.	gene_id "MSTRG.44827"; transcript_id "ENST00000434735"; exon_number "3"; gene_name "UBE3B"; ref_gene_id "ENSG00000151148";
chr12	StringTie	exon	109483861	109483981	1000	+	.	gene_id "MSTRG.44827"; transcript_id "ENST00000434735"; exon_number "4"; gene_name "UBE3B"; ref_gene_id "ENSG00000151148";
chr12	StringTie	exon	109486012	109486071	1000	+	.	gene_id "MSTRG.44827"; transcript_id "ENST00000434735"; exon_number "5"; gene_name "UBE3B"; ref_gene_id "ENSG00000151148";
chr12	StringTie	exon	109486471	109486575	1000	+	.	gene_id "MSTRG.44827"; transcript_id "ENST00000434735"; exon_number "6"; gene_name "UBE3B"; ref_gene_id "ENSG00000151148";
chr12	StringTie	exon	109488572	109488668	1000	+	.	gene_id "MSTRG.44827"; transcript_id "ENST00000434735"; exon_number "7"; gene_name "UBE3B"; ref_gene_id "ENSG00000151148";
chr12	StringTie	exon	109489919	109490004	1000	+	.	gene_id "MSTRG.44827"; transcript_id "ENST00000434735"; exon_number "8"; gene_name "UBE3B"; ref_gene_id "ENSG00000151148";
chr12	StringTie	exon	109491045	109491127	1000	+	.	gene_id "MSTRG.44827"; transcript_id "ENST00000434735"; exon_number "9"; gene_name "UBE3B"; ref_gene_id "ENSG00000151148";
chr12	StringTie	exon	109497818	109497923	1000	+	.	gene_id "MSTRG.44827"; transcript_id "ENST00000434735"; exon_number "10"; gene_name "UBE3B"; ref_gene_id "ENSG00000151148";
chr12	StringTie	exon	109498233	109498353	1000	+	.	gene_id "MSTRG.44827"; transcript_id "ENST00000434735"; exon_number "11"; gene_name "UBE3B"; ref_gene_id "ENSG00000151148";
chr12	StringTie	exon	109499633	109499810	1000	+	.	gene_id "MSTRG.44827"; transcript_id "ENST00000434735"; exon_number "12"; gene_name "UBE3B"; ref_gene_id "ENSG00000151148";
chr12	StringTie	exon	109501371	109501534	1000	+	.	gene_id "MSTRG.44827"; transcript_id "ENST00000434735"; exon_number "13"; gene_name "UBE3B"; ref_gene_id "ENSG00000151148";
chr12	StringTie	exon	109503023	109503190	1000	+	.	gene_id "MSTRG.44827"; transcript_id "ENST00000434735"; exon_number "14"; gene_name "UBE3B"; ref_gene_id "ENSG00000151148";
chr12	StringTie	exon	109507564	109507735	1000	+	.	gene_id "MSTRG.44827"; transcript_id "ENST00000434735"; exon_number "15"; gene_name "UBE3B"; ref_gene_id "ENSG00000151148";
chr12	StringTie	exon	109509596	109509714	1000	+	.	gene_id "MSTRG.44827"; transcript_id "ENST00000434735"; exon_number "16"; gene_name "UBE3B"; ref_gene_id "ENSG00000151148";
chr12	StringTie	exon	109510344	109510458	1000	+	.	gene_id "MSTRG.44827"; transcript_id "ENST00000434735"; exon_number "17"; gene_name "UBE3B"; ref_gene_id "ENSG00000151148";
chr12	StringTie	exon	109511204	109511303	1000	+	.	gene_id "MSTRG.44827"; transcript_id "ENST00000434735"; exon_number "18"; gene_name "UBE3B"; ref_gene_id "ENSG00000151148";
chr12	StringTie	exon	109516765	109516884	1000	+	.	gene_id "MSTRG.44827"; transcript_id "ENST00000434735"; exon_number "19"; gene_name "UBE3B"; ref_gene_id "ENSG00000151148";
chr12	StringTie	exon	109521148	109521324	1000	+	.	gene_id "MSTRG.44827"; transcript_id "ENST00000434735"; exon_number "20"; gene_name "UBE3B"; ref_gene_id "ENSG00000151148";
chr12	StringTie	exon	109521441	109521551	1000	+	.	gene_id "MSTRG.44827"; transcript_id "ENST00000434735"; exon_number "21"; gene_name "UBE3B"; ref_gene_id "ENSG00000151148";
chr12	StringTie	exon	109523978	109524115	1000	+	.	gene_id "MSTRG.44827"; transcript_id "ENST00000434735"; exon_number "22"; gene_name "UBE3B"; ref_gene_id "ENSG00000151148";
chr12	StringTie	exon	109524438	109524503	1000	+	.	gene_id "MSTRG.44827"; transcript_id "ENST00000434735"; exon_number "23"; gene_name "UBE3B"; ref_gene_id "ENSG00000151148";
chr12	StringTie	exon	109526358	109526416	1000	+	.	gene_id "MSTRG.44827"; transcript_id "ENST00000434735"; exon_number "24"; gene_name "UBE3B"; ref_gene_id "ENSG00000151148";
chr12	StringTie	exon	109529890	109530072	1000	+	.	gene_id "MSTRG.44827"; transcript_id "ENST00000434735"; exon_number "25"; gene_name "UBE3B"; ref_gene_id "ENSG00000151148";
chr12	StringTie	exon	109530547	109530658	1000	+	.	gene_id "MSTRG.44827"; transcript_id "ENST00000434735"; exon_number "26"; gene_name "UBE3B"; ref_gene_id "ENSG00000151148";
chr12	StringTie	exon	109533466	109533558	1000	+	.	gene_id "MSTRG.44827"; transcript_id "ENST00000434735"; exon_number "27"; gene_name "UBE3B"; ref_gene_id "ENSG00000151148";
chr12	StringTie	exon	109534591	109536705	1000	+	.	gene_id "MSTRG.44827"; transcript_id "ENST00000434735"; exon_number "28"; gene_name "UBE3B"; ref_gene_id "ENSG00000151148";
chr12	StringTie	transcript	109477653	109534654	1000	+	.	gene_id "MSTRG.44827"; transcript_id "ENST00000449510"; gene_name "UBE3B"; ref_gene_id "ENSG00000151148";
chr12	StringTie	exon	109477653	109478109	1000	+	.	gene_id "MSTRG.44827"; transcript_id "ENST00000449510"; exon_number "1"; gene_name "UBE3B"; ref_gene_id "ENSG00000151148";
chr12	StringTie	exon	109481637	109481742	1000	+	.	gene_id "MSTRG.44827"; transcript_id "ENST00000449510"; exon_number "2"; gene_name "UBE3B"; ref_gene_id "ENSG00000151148";
chr12	StringTie	exon	109483531	109483712	1000	+	.	gene_id "MSTRG.44827"; transcript_id "ENST00000449510"; exon_number "3"; gene_name "UBE3B"; ref_gene_id "ENSG00000151148";
chr12	StringTie	exon	109483861	109483981	1000	+	.	gene_id "MSTRG.44827"; transcript_id "ENST00000449510"; exon_number "4"; gene_name "UBE3B"; ref_gene_id "ENSG00000151148";
chr12	StringTie	exon	109486012	109486071	1000	+	.	gene_id "MSTRG.44827"; transcript_id "ENST00000449510"; exon_number "5"; gene_name "UBE3B"; ref_gene_id "ENSG00000151148";
chr12	StringTie	exon	109486471	109486575	1000	+	.	gene_id "MSTRG.44827"; transcript_id "ENST00000449510"; exon_number "6"; gene_name "UBE3B"; ref_gene_id "ENSG00000151148";
chr12	StringTie	exon	109488572	109488668	1000	+	.	gene_id "MSTRG.44827"; transcript_id "ENST00000449510"; exon_number "7"; gene_name "UBE3B"; ref_gene_id "ENSG00000151148";
chr12	StringTie	exon	109489919	109490004	1000	+	.	gene_id "MSTRG.44827"; transcript_id "ENST00000449510"; exon_number "8"; gene_name "UBE3B"; ref_gene_id "ENSG00000151148";
chr12	StringTie	exon	109491045	109491127	1000	+	.	gene_id "MSTRG.44827"; transcript_id "ENST00000449510"; exon_number "9"; gene_name "UBE3B"; ref_gene_id "ENSG00000151148";
chr12	StringTie	exon	109497818	109497923	1000	+	.	gene_id "MSTRG.44827"; transcript_id "ENST00000449510"; exon_number "10"; gene_name "UBE3B"; ref_gene_id "ENSG00000151148";
chr12	StringTie	exon	109498233	109498353	1000	+	.	gene_id "MSTRG.44827"; transcript_id "ENST00000449510"; exon_number "11"; gene_name "UBE3B"; ref_gene_id "ENSG00000151148";
chr12	StringTie	exon	109499633	109499810	1000	+	.	gene_id "MSTRG.44827"; transcript_id "ENST00000449510"; exon_number "12"; gene_name "UBE3B"; ref_gene_id "ENSG00000151148";
chr12	StringTie	exon	109501371	109501534	1000	+	.	gene_id "MSTRG.44827"; transcript_id "ENST00000449510"; exon_number "13"; gene_name "UBE3B"; ref_gene_id "ENSG00000151148";
chr12	StringTie	exon	109503023	109503190	1000	+	.	gene_id "MSTRG.44827"; transcript_id "ENST00000449510"; exon_number "14"; gene_name "UBE3B"; ref_gene_id "ENSG00000151148";
chr12	StringTie	exon	109507564	109507735	1000	+	.	gene_id "MSTRG.44827"; transcript_id "ENST00000449510"; exon_number "15"; gene_name "UBE3B"; ref_gene_id "ENSG00000151148";
chr12	StringTie	exon	109509596	109509714	1000	+	.	gene_id "MSTRG.44827"; transcript_id "ENST00000449510"; exon_number "16"; gene_name "UBE3B"; ref_gene_id "ENSG00000151148";
chr12	StringTie	exon	109510344	109510458	1000	+	.	gene_id "MSTRG.44827"; transcript_id "ENST00000449510"; exon_number "17"; gene_name "UBE3B"; ref_gene_id "ENSG00000151148";
chr12	StringTie	exon	109511204	109511303	1000	+	.	gene_id "MSTRG.44827"; transcript_id "ENST00000449510"; exon_number "18"; gene_name "UBE3B"; ref_gene_id "ENSG00000151148";
chr12	StringTie	exon	109516765	109516884	1000	+	.	gene_id "MSTRG.44827"; transcript_id "ENST00000449510"; exon_number "19"; gene_name "UBE3B"; ref_gene_id "ENSG00000151148";
chr12	StringTie	exon	109517917	109518013	1000	+	.	gene_id "MSTRG.44827"; transcript_id "ENST00000449510"; exon_number "20"; gene_name "UBE3B"; ref_gene_id "ENSG00000151148";
chr12	StringTie	exon	109521148	109521324	1000	+	.	gene_id "MSTRG.44827"; transcript_id "ENST00000449510"; exon_number "21"; gene_name "UBE3B"; ref_gene_id "ENSG00000151148";
chr12	StringTie	exon	109521441	109521551	1000	+	.	gene_id "MSTRG.44827"; transcript_id "ENST00000449510"; exon_number "22"; gene_name "UBE3B"; ref_gene_id "ENSG00000151148";
chr12	StringTie	exon	109523978	109524115	1000	+	.	gene_id "MSTRG.44827"; transcript_id "ENST00000449510"; exon_number "23"; gene_name "UBE3B"; ref_gene_id "ENSG00000151148";
chr12	StringTie	exon	109524438	109524503	1000	+	.	gene_id "MSTRG.44827"; transcript_id "ENST00000449510"; exon_number "24"; gene_name "UBE3B"; ref_gene_id "ENSG00000151148";
chr12	StringTie	exon	109526358	109526433	1000	+	.	gene_id "MSTRG.44827"; transcript_id "ENST00000449510"; exon_number "25"; gene_name "UBE3B"; ref_gene_id "ENSG00000151148";
chr12	StringTie	exon	109529896	109530072	1000	+	.	gene_id "MSTRG.44827"; transcript_id "ENST00000449510"; exon_number "26"; gene_name "UBE3B"; ref_gene_id "ENSG00000151148";
chr12	StringTie	exon	109530547	109530658	1000	+	.	gene_id "MSTRG.44827"; transcript_id "ENST00000449510"; exon_number "27"; gene_name "UBE3B"; ref_gene_id "ENSG00000151148";
chr12	StringTie	exon	109533466	109533558	1000	+	.	gene_id "MSTRG.44827"; transcript_id "ENST00000449510"; exon_number "28"; gene_name "UBE3B"; ref_gene_id "ENSG00000151148";
chr12	StringTie	exon	109534591	109534654	1000	+	.	gene_id "MSTRG.44827"; transcript_id "ENST00000449510"; exon_number "29"; gene_name "UBE3B"; ref_gene_id "ENSG00000151148";
chr12	StringTie	transcript	109501425	109511315	1000	+	.	gene_id "MSTRG.44827"; transcript_id "ENST00000535900"; gene_name "UBE3B"; ref_gene_id "ENSG00000151148";
chr12	StringTie	exon	109501425	109501534	1000	+	.	gene_id "MSTRG.44827"; transcript_id "ENST00000535900"; exon_number "1"; gene_name "UBE3B"; ref_gene_id "ENSG00000151148";
chr12	StringTie	exon	109503023	109503190	1000	+	.	gene_id "MSTRG.44827"; transcript_id "ENST00000535900"; exon_number "2"; gene_name "UBE3B"; ref_gene_id "ENSG00000151148";
chr12	StringTie	exon	109507564	109507735	1000	+	.	gene_id "MSTRG.44827"; transcript_id "ENST00000535900"; exon_number "3"; gene_name "UBE3B"; ref_gene_id "ENSG00000151148";
chr12	StringTie	exon	109510344	109510458	1000	+	.	gene_id "MSTRG.44827"; transcript_id "ENST00000535900"; exon_number "4"; gene_name "UBE3B"; ref_gene_id "ENSG00000151148";
chr12	StringTie	exon	109511204	109511315	1000	+	.	gene_id "MSTRG.44827"; transcript_id "ENST00000535900"; exon_number "5"; gene_name "UBE3B"; ref_gene_id "ENSG00000151148";
chr12	StringTie	transcript	109477635	109490722	1000	+	.	gene_id "MSTRG.44827"; transcript_id "ENST00000536398"; gene_name "UBE3B"; ref_gene_id "ENSG00000151148";
chr12	StringTie	exon	109477635	109477764	1000	+	.	gene_id "MSTRG.44827"; transcript_id "ENST00000536398"; exon_number "1"; gene_name "UBE3B"; ref_gene_id "ENSG00000151148";
chr12	StringTie	exon	109481637	109481742	1000	+	.	gene_id "MSTRG.44827"; transcript_id "ENST00000536398"; exon_number "2"; gene_name "UBE3B"; ref_gene_id "ENSG00000151148";
chr12	StringTie	exon	109483531	109483712	1000	+	.	gene_id "MSTRG.44827"; transcript_id "ENST00000536398"; exon_number "3"; gene_name "UBE3B"; ref_gene_id "ENSG00000151148";
chr12	StringTie	exon	109483861	109483981	1000	+	.	gene_id "MSTRG.44827"; transcript_id "ENST00000536398"; exon_number "4"; gene_name "UBE3B"; ref_gene_id "ENSG00000151148";
chr12	StringTie	exon	109486012	109486071	1000	+	.	gene_id "MSTRG.44827"; transcript_id "ENST00000536398"; exon_number "5"; gene_name "UBE3B"; ref_gene_id "ENSG00000151148";
chr12	StringTie	exon	109486471	109486575	1000	+	.	gene_id "MSTRG.44827"; transcript_id "ENST00000536398"; exon_number "6"; gene_name "UBE3B"; ref_gene_id "ENSG00000151148";
chr12	StringTie	exon	109488572	109488668	1000	+	.	gene_id "MSTRG.44827"; transcript_id "ENST00000536398"; exon_number "7"; gene_name "UBE3B"; ref_gene_id "ENSG00000151148";
chr12	StringTie	exon	109489919	109490004	1000	+	.	gene_id "MSTRG.44827"; transcript_id "ENST00000536398"; exon_number "8"; gene_name "UBE3B"; ref_gene_id "ENSG00000151148";
chr12	StringTie	exon	109490490	109490722	1000	+	.	gene_id "MSTRG.44827"; transcript_id "ENST00000536398"; exon_number "9"; gene_name "UBE3B"; ref_gene_id "ENSG00000151148";
chr12	StringTie	transcript	109477655	109492737	1000	+	.	gene_id "MSTRG.44827"; transcript_id "ENST00000537063"; gene_name "UBE3B"; ref_gene_id "ENSG00000151148";
chr12	StringTie	exon	109477655	109477764	1000	+	.	gene_id "MSTRG.44827"; transcript_id "ENST00000537063"; exon_number "1"; gene_name "UBE3B"; ref_gene_id "ENSG00000151148";
chr12	StringTie	exon	109481637	109481742	1000	+	.	gene_id "MSTRG.44827"; transcript_id "ENST00000537063"; exon_number "2"; gene_name "UBE3B"; ref_gene_id "ENSG00000151148";
chr12	StringTie	exon	109483531	109483712	1000	+	.	gene_id "MSTRG.44827"; transcript_id "ENST00000537063"; exon_number "3"; gene_name "UBE3B"; ref_gene_id "ENSG00000151148";
chr12	StringTie	exon	109483861	109483981	1000	+	.	gene_id "MSTRG.44827"; transcript_id "ENST00000537063"; exon_number "4"; gene_name "UBE3B"; ref_gene_id "ENSG00000151148";
chr12	StringTie	exon	109486012	109486071	1000	+	.	gene_id "MSTRG.44827"; transcript_id "ENST00000537063"; exon_number "5"; gene_name "UBE3B"; ref_gene_id "ENSG00000151148";
chr12	StringTie	exon	109486471	109486575	1000	+	.	gene_id "MSTRG.44827"; transcript_id "ENST00000537063"; exon_number "6"; gene_name "UBE3B"; ref_gene_id "ENSG00000151148";
chr12	StringTie	exon	109488572	109488668	1000	+	.	gene_id "MSTRG.44827"; transcript_id "ENST00000537063"; exon_number "7"; gene_name "UBE3B"; ref_gene_id "ENSG00000151148";
chr12	StringTie	exon	109489919	109492737	1000	+	.	gene_id "MSTRG.44827"; transcript_id "ENST00000537063"; exon_number "8"; gene_name "UBE3B"; ref_gene_id "ENSG00000151148";
chr12	StringTie	transcript	109519556	109535071	1000	+	.	gene_id "MSTRG.44827"; transcript_id "ENST00000538070"; gene_name "UBE3B"; ref_gene_id "ENSG00000151148";
chr12	StringTie	exon	109519556	109521324	1000	+	.	gene_id "MSTRG.44827"; transcript_id "ENST00000538070"; exon_number "1"; gene_name "UBE3B"; ref_gene_id "ENSG00000151148";
chr12	StringTie	exon	109521441	109521551	1000	+	.	gene_id "MSTRG.44827"; transcript_id "ENST00000538070"; exon_number "2"; gene_name "UBE3B"; ref_gene_id "ENSG00000151148";
chr12	StringTie	exon	109523978	109524115	1000	+	.	gene_id "MSTRG.44827"; transcript_id "ENST00000538070"; exon_number "3"; gene_name "UBE3B"; ref_gene_id "ENSG00000151148";
chr12	StringTie	exon	109524438	109524503	1000	+	.	gene_id "MSTRG.44827"; transcript_id "ENST00000538070"; exon_number "4"; gene_name "UBE3B"; ref_gene_id "ENSG00000151148";
chr12	StringTie	exon	109526358	109526416	1000	+	.	gene_id "MSTRG.44827"; transcript_id "ENST00000538070"; exon_number "5"; gene_name "UBE3B"; ref_gene_id "ENSG00000151148";
chr12	StringTie	exon	109529890	109530072	1000	+	.	gene_id "MSTRG.44827"; transcript_id "ENST00000538070"; exon_number "6"; gene_name "UBE3B"; ref_gene_id "ENSG00000151148";
chr12	StringTie	exon	109530547	109530658	1000	+	.	gene_id "MSTRG.44827"; transcript_id "ENST00000538070"; exon_number "7"; gene_name "UBE3B"; ref_gene_id "ENSG00000151148";
chr12	StringTie	exon	109533466	109533558	1000	+	.	gene_id "MSTRG.44827"; transcript_id "ENST00000538070"; exon_number "8"; gene_name "UBE3B"; ref_gene_id "ENSG00000151148";
chr12	StringTie	exon	109533948	109535071	1000	+	.	gene_id "MSTRG.44827"; transcript_id "ENST00000538070"; exon_number "9"; gene_name "UBE3B"; ref_gene_id "ENSG00000151148";
chr12	StringTie	transcript	109508450	109524095	1000	+	.	gene_id "MSTRG.44827"; transcript_id "ENST00000539584"; gene_name "UBE3B"; ref_gene_id "ENSG00000151148";
chr12	StringTie	exon	109508450	109509714	1000	+	.	gene_id "MSTRG.44827"; transcript_id "ENST00000539584"; exon_number "1"; gene_name "UBE3B"; ref_gene_id "ENSG00000151148";
chr12	StringTie	exon	109510344	109510458	1000	+	.	gene_id "MSTRG.44827"; transcript_id "ENST00000539584"; exon_number "2"; gene_name "UBE3B"; ref_gene_id "ENSG00000151148";
chr12	StringTie	exon	109511204	109511303	1000	+	.	gene_id "MSTRG.44827"; transcript_id "ENST00000539584"; exon_number "3"; gene_name "UBE3B"; ref_gene_id "ENSG00000151148";
chr12	StringTie	exon	109516765	109516884	1000	+	.	gene_id "MSTRG.44827"; transcript_id "ENST00000539584"; exon_number "4"; gene_name "UBE3B"; ref_gene_id "ENSG00000151148";
chr12	StringTie	exon	109521148	109521324	1000	+	.	gene_id "MSTRG.44827"; transcript_id "ENST00000539584"; exon_number "5"; gene_name "UBE3B"; ref_gene_id "ENSG00000151148";
chr12	StringTie	exon	109521441	109521551	1000	+	.	gene_id "MSTRG.44827"; transcript_id "ENST00000539584"; exon_number "6"; gene_name "UBE3B"; ref_gene_id "ENSG00000151148";
chr12	StringTie	exon	109523978	109524095	1000	+	.	gene_id "MSTRG.44827"; transcript_id "ENST00000539584"; exon_number "7"; gene_name "UBE3B"; ref_gene_id "ENSG00000151148";
chr12	StringTie	transcript	109477638	109526404	1000	+	.	gene_id "MSTRG.44827"; transcript_id "ENST00000539599"; gene_name "UBE3B"; ref_gene_id "ENSG00000151148";
chr12	StringTie	exon	109477638	109477764	1000	+	.	gene_id "MSTRG.44827"; transcript_id "ENST00000539599"; exon_number "1"; gene_name "UBE3B"; ref_gene_id "ENSG00000151148";
chr12	StringTie	exon	109483531	109483712	1000	+	.	gene_id "MSTRG.44827"; transcript_id "ENST00000539599"; exon_number "2"; gene_name "UBE3B"; ref_gene_id "ENSG00000151148";
chr12	StringTie	exon	109483861	109483981	1000	+	.	gene_id "MSTRG.44827"; transcript_id "ENST00000539599"; exon_number "3"; gene_name "UBE3B"; ref_gene_id "ENSG00000151148";
chr12	StringTie	exon	109486012	109486071	1000	+	.	gene_id "MSTRG.44827"; transcript_id "ENST00000539599"; exon_number "4"; gene_name "UBE3B"; ref_gene_id "ENSG00000151148";
chr12	StringTie	exon	109486471	109486575	1000	+	.	gene_id "MSTRG.44827"; transcript_id "ENST00000539599"; exon_number "5"; gene_name "UBE3B"; ref_gene_id "ENSG00000151148";
chr12	StringTie	exon	109488572	109488668	1000	+	.	gene_id "MSTRG.44827"; transcript_id "ENST00000539599"; exon_number "6"; gene_name "UBE3B"; ref_gene_id "ENSG00000151148";
chr12	StringTie	exon	109489919	109490004	1000	+	.	gene_id "MSTRG.44827"; transcript_id "ENST00000539599"; exon_number "7"; gene_name "UBE3B"; ref_gene_id "ENSG00000151148";
chr12	StringTie	exon	109491045	109491127	1000	+	.	gene_id "MSTRG.44827"; transcript_id "ENST00000539599"; exon_number "8"; gene_name "UBE3B"; ref_gene_id "ENSG00000151148";
chr12	StringTie	exon	109497818	109497923	1000	+	.	gene_id "MSTRG.44827"; transcript_id "ENST00000539599"; exon_number "9"; gene_name "UBE3B"; ref_gene_id "ENSG00000151148";
chr12	StringTie	exon	109498233	109498353	1000	+	.	gene_id "MSTRG.44827"; transcript_id "ENST00000539599"; exon_number "10"; gene_name "UBE3B"; ref_gene_id "ENSG00000151148";
chr12	StringTie	exon	109499633	109499810	1000	+	.	gene_id "MSTRG.44827"; transcript_id "ENST00000539599"; exon_number "11"; gene_name "UBE3B"; ref_gene_id "ENSG00000151148";
chr12	StringTie	exon	109501371	109501534	1000	+	.	gene_id "MSTRG.44827"; transcript_id "ENST00000539599"; exon_number "12"; gene_name "UBE3B"; ref_gene_id "ENSG00000151148";
chr12	StringTie	exon	109503023	109503190	1000	+	.	gene_id "MSTRG.44827"; transcript_id "ENST00000539599"; exon_number "13"; gene_name "UBE3B"; ref_gene_id "ENSG00000151148";
chr12	StringTie	exon	109507564	109507735	1000	+	.	gene_id "MSTRG.44827"; transcript_id "ENST00000539599"; exon_number "14"; gene_name "UBE3B"; ref_gene_id "ENSG00000151148";
chr12	StringTie	exon	109509596	109509714	1000	+	.	gene_id "MSTRG.44827"; transcript_id "ENST00000539599"; exon_number "15"; gene_name "UBE3B"; ref_gene_id "ENSG00000151148";
chr12	StringTie	exon	109510344	109510458	1000	+	.	gene_id "MSTRG.44827"; transcript_id "ENST00000539599"; exon_number "16"; gene_name "UBE3B"; ref_gene_id "ENSG00000151148";
chr12	StringTie	exon	109511204	109511303	1000	+	.	gene_id "MSTRG.44827"; transcript_id "ENST00000539599"; exon_number "17"; gene_name "UBE3B"; ref_gene_id "ENSG00000151148";
chr12	StringTie	exon	109516765	109516884	1000	+	.	gene_id "MSTRG.44827"; transcript_id "ENST00000539599"; exon_number "18"; gene_name "UBE3B"; ref_gene_id "ENSG00000151148";
chr12	StringTie	exon	109521148	109521324	1000	+	.	gene_id "MSTRG.44827"; transcript_id "ENST00000539599"; exon_number "19"; gene_name "UBE3B"; ref_gene_id "ENSG00000151148";
chr12	StringTie	exon	109521441	109521551	1000	+	.	gene_id "MSTRG.44827"; transcript_id "ENST00000539599"; exon_number "20"; gene_name "UBE3B"; ref_gene_id "ENSG00000151148";
chr12	StringTie	exon	109523978	109524115	1000	+	.	gene_id "MSTRG.44827"; transcript_id "ENST00000539599"; exon_number "21"; gene_name "UBE3B"; ref_gene_id "ENSG00000151148";
chr12	StringTie	exon	109524438	109524503	1000	+	.	gene_id "MSTRG.44827"; transcript_id "ENST00000539599"; exon_number "22"; gene_name "UBE3B"; ref_gene_id "ENSG00000151148";
chr12	StringTie	exon	109526358	109526404	1000	+	.	gene_id "MSTRG.44827"; transcript_id "ENST00000539599"; exon_number "23"; gene_name "UBE3B"; ref_gene_id "ENSG00000151148";
chr12	StringTie	transcript	109477628	109484021	1000	+	.	gene_id "MSTRG.44827"; transcript_id "ENST00000539843"; gene_name "UBE3B"; ref_gene_id "ENSG00000151148";
chr12	StringTie	exon	109477628	109477764	1000	+	.	gene_id "MSTRG.44827"; transcript_id "ENST00000539843"; exon_number "1"; gene_name "UBE3B"; ref_gene_id "ENSG00000151148";
chr12	StringTie	exon	109481637	109481742	1000	+	.	gene_id "MSTRG.44827"; transcript_id "ENST00000539843"; exon_number "2"; gene_name "UBE3B"; ref_gene_id "ENSG00000151148";
chr12	StringTie	exon	109483531	109483712	1000	+	.	gene_id "MSTRG.44827"; transcript_id "ENST00000539843"; exon_number "3"; gene_name "UBE3B"; ref_gene_id "ENSG00000151148";
chr12	StringTie	exon	109483861	109484021	1000	+	.	gene_id "MSTRG.44827"; transcript_id "ENST00000539843"; exon_number "4"; gene_name "UBE3B"; ref_gene_id "ENSG00000151148";
chr12	StringTie	transcript	109477653	109491149	1000	+	.	gene_id "MSTRG.44827"; transcript_id "ENST00000540230"; gene_name "UBE3B"; ref_gene_id "ENSG00000151148";
chr12	StringTie	exon	109477653	109477776	1000	+	.	gene_id "MSTRG.44827"; transcript_id "ENST00000540230"; exon_number "1"; gene_name "UBE3B"; ref_gene_id "ENSG00000151148";
chr12	StringTie	exon	109481637	109481742	1000	+	.	gene_id "MSTRG.44827"; transcript_id "ENST00000540230"; exon_number "2"; gene_name "UBE3B"; ref_gene_id "ENSG00000151148";
chr12	StringTie	exon	109483531	109483712	1000	+	.	gene_id "MSTRG.44827"; transcript_id "ENST00000540230"; exon_number "3"; gene_name "UBE3B"; ref_gene_id "ENSG00000151148";
chr12	StringTie	exon	109483861	109483981	1000	+	.	gene_id "MSTRG.44827"; transcript_id "ENST00000540230"; exon_number "4"; gene_name "UBE3B"; ref_gene_id "ENSG00000151148";
chr12	StringTie	exon	109486012	109486071	1000	+	.	gene_id "MSTRG.44827"; transcript_id "ENST00000540230"; exon_number "5"; gene_name "UBE3B"; ref_gene_id "ENSG00000151148";
chr12	StringTie	exon	109486471	109486575	1000	+	.	gene_id "MSTRG.44827"; transcript_id "ENST00000540230"; exon_number "6"; gene_name "UBE3B"; ref_gene_id "ENSG00000151148";
chr12	StringTie	exon	109488572	109488668	1000	+	.	gene_id "MSTRG.44827"; transcript_id "ENST00000540230"; exon_number "7"; gene_name "UBE3B"; ref_gene_id "ENSG00000151148";
chr12	StringTie	exon	109489919	109490004	1000	+	.	gene_id "MSTRG.44827"; transcript_id "ENST00000540230"; exon_number "8"; gene_name "UBE3B"; ref_gene_id "ENSG00000151148";
chr12	StringTie	exon	109490490	109491149	1000	+	.	gene_id "MSTRG.44827"; transcript_id "ENST00000540230"; exon_number "9"; gene_name "UBE3B"; ref_gene_id "ENSG00000151148";
chr12	StringTie	transcript	109529930	109534538	1000	+	.	gene_id "MSTRG.44827"; transcript_id "ENST00000605142"; gene_name "UBE3B"; ref_gene_id "ENSG00000151148";
chr12	StringTie	exon	109529930	109530072	1000	+	.	gene_id "MSTRG.44827"; transcript_id "ENST00000605142"; exon_number "1"; gene_name "UBE3B"; ref_gene_id "ENSG00000151148";
chr12	StringTie	exon	109530547	109530658	1000	+	.	gene_id "MSTRG.44827"; transcript_id "ENST00000605142"; exon_number "2"; gene_name "UBE3B"; ref_gene_id "ENSG00000151148";
chr12	StringTie	exon	109533466	109533558	1000	+	.	gene_id "MSTRG.44827"; transcript_id "ENST00000605142"; exon_number "3"; gene_name "UBE3B"; ref_gene_id "ENSG00000151148";
chr12	StringTie	exon	109533657	109534538	1000	+	.	gene_id "MSTRG.44827"; transcript_id "ENST00000605142"; exon_number "4"; gene_name "UBE3B"; ref_gene_id "ENSG00000151148";
chr12	StringTie	transcript	109477366	109536877	1000	+	.	gene_id "MSTRG.44827"; transcript_id "MSTRG.44827.1";
chr12	StringTie	exon	109477366	109478109	1000	+	.	gene_id "MSTRG.44827"; transcript_id "MSTRG.44827.1"; exon_number "1";
chr12	StringTie	exon	109481637	109481742	1000	+	.	gene_id "MSTRG.44827"; transcript_id "MSTRG.44827.1"; exon_number "2";
chr12	StringTie	exon	109483531	109483712	1000	+	.	gene_id "MSTRG.44827"; transcript_id "MSTRG.44827.1"; exon_number "3";
chr12	StringTie	exon	109483861	109483981	1000	+	.	gene_id "MSTRG.44827"; transcript_id "MSTRG.44827.1"; exon_number "4";
chr12	StringTie	exon	109486012	109486071	1000	+	.	gene_id "MSTRG.44827"; transcript_id "MSTRG.44827.1"; exon_number "5";
chr12	StringTie	exon	109486471	109486575	1000	+	.	gene_id "MSTRG.44827"; transcript_id "MSTRG.44827.1"; exon_number "6";
chr12	StringTie	exon	109488572	109488668	1000	+	.	gene_id "MSTRG.44827"; transcript_id "MSTRG.44827.1"; exon_number "7";
chr12	StringTie	exon	109489919	109490004	1000	+	.	gene_id "MSTRG.44827"; transcript_id "MSTRG.44827.1"; exon_number "8";
chr12	StringTie	exon	109491045	109491127	1000	+	.	gene_id "MSTRG.44827"; transcript_id "MSTRG.44827.1"; exon_number "9";
chr12	StringTie	exon	109497818	109497923	1000	+	.	gene_id "MSTRG.44827"; transcript_id "MSTRG.44827.1"; exon_number "10";
chr12	StringTie	exon	109498233	109498353	1000	+	.	gene_id "MSTRG.44827"; transcript_id "MSTRG.44827.1"; exon_number "11";
chr12	StringTie	exon	109499633	109499810	1000	+	.	gene_id "MSTRG.44827"; transcript_id "MSTRG.44827.1"; exon_number "12";
chr12	StringTie	exon	109501371	109501534	1000	+	.	gene_id "MSTRG.44827"; transcript_id "MSTRG.44827.1"; exon_number "13";
chr12	StringTie	exon	109503023	109503190	1000	+	.	gene_id "MSTRG.44827"; transcript_id "MSTRG.44827.1"; exon_number "14";
chr12	StringTie	exon	109507564	109507735	1000	+	.	gene_id "MSTRG.44827"; transcript_id "MSTRG.44827.1"; exon_number "15";
chr12	StringTie	exon	109508531	109508719	1000	+	.	gene_id "MSTRG.44827"; transcript_id "MSTRG.44827.1"; exon_number "16";
chr12	StringTie	exon	109509596	109509714	1000	+	.	gene_id "MSTRG.44827"; transcript_id "MSTRG.44827.1"; exon_number "17";
chr12	StringTie	exon	109510344	109510458	1000	+	.	gene_id "MSTRG.44827"; transcript_id "MSTRG.44827.1"; exon_number "18";
chr12	StringTie	exon	109511204	109511303	1000	+	.	gene_id "MSTRG.44827"; transcript_id "MSTRG.44827.1"; exon_number "19";
chr12	StringTie	exon	109516765	109516884	1000	+	.	gene_id "MSTRG.44827"; transcript_id "MSTRG.44827.1"; exon_number "20";
chr12	StringTie	exon	109521148	109521324	1000	+	.	gene_id "MSTRG.44827"; transcript_id "MSTRG.44827.1"; exon_number "21";
chr12	StringTie	exon	109521441	109521551	1000	+	.	gene_id "MSTRG.44827"; transcript_id "MSTRG.44827.1"; exon_number "22";
chr12	StringTie	exon	109523978	109524115	1000	+	.	gene_id "MSTRG.44827"; transcript_id "MSTRG.44827.1"; exon_number "23";
chr12	StringTie	exon	109524438	109524503	1000	+	.	gene_id "MSTRG.44827"; transcript_id "MSTRG.44827.1"; exon_number "24";
chr12	StringTie	exon	109526358	109526416	1000	+	.	gene_id "MSTRG.44827"; transcript_id "MSTRG.44827.1"; exon_number "25";
chr12	StringTie	exon	109529890	109530072	1000	+	.	gene_id "MSTRG.44827"; transcript_id "MSTRG.44827.1"; exon_number "26";
chr12	StringTie	exon	109530547	109530658	1000	+	.	gene_id "MSTRG.44827"; transcript_id "MSTRG.44827.1"; exon_number "27";
chr12	StringTie	exon	109533466	109533558	1000	+	.	gene_id "MSTRG.44827"; transcript_id "MSTRG.44827.1"; exon_number "28";
chr12	StringTie	exon	109534591	109536877	1000	+	.	gene_id "MSTRG.44827"; transcript_id "MSTRG.44827.1"; exon_number "29";
chr12	StringTie	transcript	109477392	109536760	1000	+	.	gene_id "MSTRG.44827"; transcript_id "MSTRG.44827.10";
chr12	StringTie	exon	109477392	109478109	1000	+	.	gene_id "MSTRG.44827"; transcript_id "MSTRG.44827.10"; exon_number "1";
chr12	StringTie	exon	109481637	109481742	1000	+	.	gene_id "MSTRG.44827"; transcript_id "MSTRG.44827.10"; exon_number "2";
chr12	StringTie	exon	109483531	109483712	1000	+	.	gene_id "MSTRG.44827"; transcript_id "MSTRG.44827.10"; exon_number "3";
chr12	StringTie	exon	109483861	109483981	1000	+	.	gene_id "MSTRG.44827"; transcript_id "MSTRG.44827.10"; exon_number "4";
chr12	StringTie	exon	109486012	109486071	1000	+	.	gene_id "MSTRG.44827"; transcript_id "MSTRG.44827.10"; exon_number "5";
chr12	StringTie	exon	109486471	109486575	1000	+	.	gene_id "MSTRG.44827"; transcript_id "MSTRG.44827.10"; exon_number "6";
chr12	StringTie	exon	109488572	109488668	1000	+	.	gene_id "MSTRG.44827"; transcript_id "MSTRG.44827.10"; exon_number "7";
chr12	StringTie	exon	109489919	109490004	1000	+	.	gene_id "MSTRG.44827"; transcript_id "MSTRG.44827.10"; exon_number "8";
chr12	StringTie	exon	109490490	109491127	1000	+	.	gene_id "MSTRG.44827"; transcript_id "MSTRG.44827.10"; exon_number "9";
chr12	StringTie	exon	109497818	109497923	1000	+	.	gene_id "MSTRG.44827"; transcript_id "MSTRG.44827.10"; exon_number "10";
chr12	StringTie	exon	109498233	109498353	1000	+	.	gene_id "MSTRG.44827"; transcript_id "MSTRG.44827.10"; exon_number "11";
chr12	StringTie	exon	109499633	109499810	1000	+	.	gene_id "MSTRG.44827"; transcript_id "MSTRG.44827.10"; exon_number "12";
chr12	StringTie	exon	109501371	109501534	1000	+	.	gene_id "MSTRG.44827"; transcript_id "MSTRG.44827.10"; exon_number "13";
chr12	StringTie	exon	109503023	109503190	1000	+	.	gene_id "MSTRG.44827"; transcript_id "MSTRG.44827.10"; exon_number "14";
chr12	StringTie	exon	109507564	109508719	1000	+	.	gene_id "MSTRG.44827"; transcript_id "MSTRG.44827.10"; exon_number "15";
chr12	StringTie	exon	109509596	109509714	1000	+	.	gene_id "MSTRG.44827"; transcript_id "MSTRG.44827.10"; exon_number "16";
chr12	StringTie	exon	109510344	109510458	1000	+	.	gene_id "MSTRG.44827"; transcript_id "MSTRG.44827.10"; exon_number "17";
chr12	StringTie	exon	109511204	109511303	1000	+	.	gene_id "MSTRG.44827"; transcript_id "MSTRG.44827.10"; exon_number "18";
chr12	StringTie	exon	109516765	109516884	1000	+	.	gene_id "MSTRG.44827"; transcript_id "MSTRG.44827.10"; exon_number "19";
chr12	StringTie	exon	109521148	109521324	1000	+	.	gene_id "MSTRG.44827"; transcript_id "MSTRG.44827.10"; exon_number "20";
chr12	StringTie	exon	109521441	109521551	1000	+	.	gene_id "MSTRG.44827"; transcript_id "MSTRG.44827.10"; exon_number "21";
chr12	StringTie	exon	109523978	109524115	1000	+	.	gene_id "MSTRG.44827"; transcript_id "MSTRG.44827.10"; exon_number "22";
chr12	StringTie	exon	109524438	109524503	1000	+	.	gene_id "MSTRG.44827"; transcript_id "MSTRG.44827.10"; exon_number "23";
chr12	StringTie	exon	109526358	109526416	1000	+	.	gene_id "MSTRG.44827"; transcript_id "MSTRG.44827.10"; exon_number "24";
chr12	StringTie	exon	109529890	109530072	1000	+	.	gene_id "MSTRG.44827"; transcript_id "MSTRG.44827.10"; exon_number "25";
chr12	StringTie	exon	109530547	109530658	1000	+	.	gene_id "MSTRG.44827"; transcript_id "MSTRG.44827.10"; exon_number "26";
chr12	StringTie	exon	109533466	109533558	1000	+	.	gene_id "MSTRG.44827"; transcript_id "MSTRG.44827.10"; exon_number "27";
chr12	StringTie	exon	109534591	109536760	1000	+	.	gene_id "MSTRG.44827"; transcript_id "MSTRG.44827.10"; exon_number "28";
chr12	StringTie	transcript	109477636	109536720	1000	+	.	gene_id "MSTRG.44827"; transcript_id "MSTRG.44827.101";
chr12	StringTie	exon	109477636	109477764	1000	+	.	gene_id "MSTRG.44827"; transcript_id "MSTRG.44827.101"; exon_number "1";
chr12	StringTie	exon	109483531	109483712	1000	+	.	gene_id "MSTRG.44827"; transcript_id "MSTRG.44827.101"; exon_number "2";
chr12	StringTie	exon	109483861	109483981	1000	+	.	gene_id "MSTRG.44827"; transcript_id "MSTRG.44827.101"; exon_number "3";
chr12	StringTie	exon	109486012	109486071	1000	+	.	gene_id "MSTRG.44827"; transcript_id "MSTRG.44827.101"; exon_number "4";
chr12	StringTie	exon	109486471	109486575	1000	+	.	gene_id "MSTRG.44827"; transcript_id "MSTRG.44827.101"; exon_number "5";
chr12	StringTie	exon	109488572	109488668	1000	+	.	gene_id "MSTRG.44827"; transcript_id "MSTRG.44827.101"; exon_number "6";
chr12	StringTie	exon	109489919	109490004	1000	+	.	gene_id "MSTRG.44827"; transcript_id "MSTRG.44827.101"; exon_number "7";
chr12	StringTie	exon	109491045	109491127	1000	+	.	gene_id "MSTRG.44827"; transcript_id "MSTRG.44827.101"; exon_number "8";
chr12	StringTie	exon	109497818	109497923	1000	+	.	gene_id "MSTRG.44827"; transcript_id "MSTRG.44827.101"; exon_number "9";
chr12	StringTie	exon	109498233	109498353	1000	+	.	gene_id "MSTRG.44827"; transcript_id "MSTRG.44827.101"; exon_number "10";
chr12	StringTie	exon	109499633	109499810	1000	+	.	gene_id "MSTRG.44827"; transcript_id "MSTRG.44827.101"; exon_number "11";
chr12	StringTie	exon	109501371	109501534	1000	+	.	gene_id "MSTRG.44827"; transcript_id "MSTRG.44827.101"; exon_number "12";
chr12	StringTie	exon	109503023	109503190	1000	+	.	gene_id "MSTRG.44827"; transcript_id "MSTRG.44827.101"; exon_number "13";
chr12	StringTie	exon	109507564	109507735	1000	+	.	gene_id "MSTRG.44827"; transcript_id "MSTRG.44827.101"; exon_number "14";
chr12	StringTie	exon	109509596	109509714	1000	+	.	gene_id "MSTRG.44827"; transcript_id "MSTRG.44827.101"; exon_number "15";
chr12	StringTie	exon	109510344	109510458	1000	+	.	gene_id "MSTRG.44827"; transcript_id "MSTRG.44827.101"; exon_number "16";
chr12	StringTie	exon	109511204	109511303	1000	+	.	gene_id "MSTRG.44827"; transcript_id "MSTRG.44827.101"; exon_number "17";
chr12	StringTie	exon	109516765	109516884	1000	+	.	gene_id "MSTRG.44827"; transcript_id "MSTRG.44827.101"; exon_number "18";
chr12	StringTie	exon	109521148	109521324	1000	+	.	gene_id "MSTRG.44827"; transcript_id "MSTRG.44827.101"; exon_number "19";
chr12	StringTie	exon	109521441	109521551	1000	+	.	gene_id "MSTRG.44827"; transcript_id "MSTRG.44827.101"; exon_number "20";
chr12	StringTie	exon	109524438	109524503	1000	+	.	gene_id "MSTRG.44827"; transcript_id "MSTRG.44827.101"; exon_number "21";
chr12	StringTie	exon	109526358	109526416	1000	+	.	gene_id "MSTRG.44827"; transcript_id "MSTRG.44827.101"; exon_number "22";
chr12	StringTie	exon	109529890	109530072	1000	+	.	gene_id "MSTRG.44827"; transcript_id "MSTRG.44827.101"; exon_number "23";
chr12	StringTie	exon	109530547	109530658	1000	+	.	gene_id "MSTRG.44827"; transcript_id "MSTRG.44827.101"; exon_number "24";
chr12	StringTie	exon	109533466	109533558	1000	+	.	gene_id "MSTRG.44827"; transcript_id "MSTRG.44827.101"; exon_number "25";
chr12	StringTie	exon	109533945	109536720	1000	+	.	gene_id "MSTRG.44827"; transcript_id "MSTRG.44827.101"; exon_number "26";
chr12	StringTie	transcript	109477636	109536704	1000	+	.	gene_id "MSTRG.44827"; transcript_id "MSTRG.44827.102";
chr12	StringTie	exon	109477636	109477764	1000	+	.	gene_id "MSTRG.44827"; transcript_id "MSTRG.44827.102"; exon_number "1";
chr12	StringTie	exon	109481637	109481742	1000	+	.	gene_id "MSTRG.44827"; transcript_id "MSTRG.44827.102"; exon_number "2";
chr12	StringTie	exon	109483531	109483712	1000	+	.	gene_id "MSTRG.44827"; transcript_id "MSTRG.44827.102"; exon_number "3";
chr12	StringTie	exon	109483861	109483981	1000	+	.	gene_id "MSTRG.44827"; transcript_id "MSTRG.44827.102"; exon_number "4";
chr12	StringTie	exon	109486012	109486071	1000	+	.	gene_id "MSTRG.44827"; transcript_id "MSTRG.44827.102"; exon_number "5";
chr12	StringTie	exon	109486471	109486575	1000	+	.	gene_id "MSTRG.44827"; transcript_id "MSTRG.44827.102"; exon_number "6";
chr12	StringTie	exon	109488572	109488668	1000	+	.	gene_id "MSTRG.44827"; transcript_id "MSTRG.44827.102"; exon_number "7";
chr12	StringTie	exon	109489919	109490004	1000	+	.	gene_id "MSTRG.44827"; transcript_id "MSTRG.44827.102"; exon_number "8";
chr12	StringTie	exon	109491045	109491127	1000	+	.	gene_id "MSTRG.44827"; transcript_id "MSTRG.44827.102"; exon_number "9";
chr12	StringTie	exon	109497818	109497923	1000	+	.	gene_id "MSTRG.44827"; transcript_id "MSTRG.44827.102"; exon_number "10";
chr12	StringTie	exon	109498233	109498353	1000	+	.	gene_id "MSTRG.44827"; transcript_id "MSTRG.44827.102"; exon_number "11";
chr12	StringTie	exon	109499633	109499810	1000	+	.	gene_id "MSTRG.44827"; transcript_id "MSTRG.44827.102"; exon_number "12";
chr12	StringTie	exon	109501371	109501534	1000	+	.	gene_id "MSTRG.44827"; transcript_id "MSTRG.44827.102"; exon_number "13";
chr12	StringTie	exon	109503023	109503190	1000	+	.	gene_id "MSTRG.44827"; transcript_id "MSTRG.44827.102"; exon_number "14";
chr12	StringTie	exon	109507564	109508719	1000	+	.	gene_id "MSTRG.44827"; transcript_id "MSTRG.44827.102"; exon_number "15";
chr12	StringTie	exon	109509596	109509714	1000	+	.	gene_id "MSTRG.44827"; transcript_id "MSTRG.44827.102"; exon_number "16";
chr12	StringTie	exon	109510344	109510458	1000	+	.	gene_id "MSTRG.44827"; transcript_id "MSTRG.44827.102"; exon_number "17";
chr12	StringTie	exon	109511204	109511303	1000	+	.	gene_id "MSTRG.44827"; transcript_id "MSTRG.44827.102"; exon_number "18";
chr12	StringTie	exon	109516765	109518013	1000	+	.	gene_id "MSTRG.44827"; transcript_id "MSTRG.44827.102"; exon_number "19";
chr12	StringTie	exon	109521148	109521324	1000	+	.	gene_id "MSTRG.44827"; transcript_id "MSTRG.44827.102"; exon_number "20";
chr12	StringTie	exon	109521441	109524115	1000	+	.	gene_id "MSTRG.44827"; transcript_id "MSTRG.44827.102"; exon_number "21";
chr12	StringTie	exon	109524438	109524503	1000	+	.	gene_id "MSTRG.44827"; transcript_id "MSTRG.44827.102"; exon_number "22";
chr12	StringTie	exon	109526358	109526416	1000	+	.	gene_id "MSTRG.44827"; transcript_id "MSTRG.44827.102"; exon_number "23";
chr12	StringTie	exon	109529890	109530072	1000	+	.	gene_id "MSTRG.44827"; transcript_id "MSTRG.44827.102"; exon_number "24";
chr12	StringTie	exon	109530547	109530658	1000	+	.	gene_id "MSTRG.44827"; transcript_id "MSTRG.44827.102"; exon_number "25";
chr12	StringTie	exon	109533466	109533558	1000	+	.	gene_id "MSTRG.44827"; transcript_id "MSTRG.44827.102"; exon_number "26";
chr12	StringTie	exon	109534591	109536704	1000	+	.	gene_id "MSTRG.44827"; transcript_id "MSTRG.44827.102"; exon_number "27";
chr12	StringTie	transcript	109477637	109536705	1000	+	.	gene_id "MSTRG.44827"; transcript_id "MSTRG.44827.103";
chr12	StringTie	exon	109477637	109478109	1000	+	.	gene_id "MSTRG.44827"; transcript_id "MSTRG.44827.103"; exon_number "1";
chr12	StringTie	exon	109481637	109481742	1000	+	.	gene_id "MSTRG.44827"; transcript_id "MSTRG.44827.103"; exon_number "2";
chr12	StringTie	exon	109483531	109483712	1000	+	.	gene_id "MSTRG.44827"; transcript_id "MSTRG.44827.103"; exon_number "3";
chr12	StringTie	exon	109483861	109483981	1000	+	.	gene_id "MSTRG.44827"; transcript_id "MSTRG.44827.103"; exon_number "4";
chr12	StringTie	exon	109486012	109486071	1000	+	.	gene_id "MSTRG.44827"; transcript_id "MSTRG.44827.103"; exon_number "5";
chr12	StringTie	exon	109486471	109486575	1000	+	.	gene_id "MSTRG.44827"; transcript_id "MSTRG.44827.103"; exon_number "6";
chr12	StringTie	exon	109488572	109488668	1000	+	.	gene_id "MSTRG.44827"; transcript_id "MSTRG.44827.103"; exon_number "7";
chr12	StringTie	exon	109489919	109490004	1000	+	.	gene_id "MSTRG.44827"; transcript_id "MSTRG.44827.103"; exon_number "8";
chr12	StringTie	exon	109490490	109491127	1000	+	.	gene_id "MSTRG.44827"; transcript_id "MSTRG.44827.103"; exon_number "9";
chr12	StringTie	exon	109497818	109497923	1000	+	.	gene_id "MSTRG.44827"; transcript_id "MSTRG.44827.103"; exon_number "10";
chr12	StringTie	exon	109498233	109498353	1000	+	.	gene_id "MSTRG.44827"; transcript_id "MSTRG.44827.103"; exon_number "11";
chr12	StringTie	exon	109499633	109499810	1000	+	.	gene_id "MSTRG.44827"; transcript_id "MSTRG.44827.103"; exon_number "12";
chr12	StringTie	exon	109501371	109501534	1000	+	.	gene_id "MSTRG.44827"; transcript_id "MSTRG.44827.103"; exon_number "13";
chr12	StringTie	exon	109503023	109503190	1000	+	.	gene_id "MSTRG.44827"; transcript_id "MSTRG.44827.103"; exon_number "14";
chr12	StringTie	exon	109507564	109507735	1000	+	.	gene_id "MSTRG.44827"; transcript_id "MSTRG.44827.103"; exon_number "15";
chr12	StringTie	exon	109508531	109508719	1000	+	.	gene_id "MSTRG.44827"; transcript_id "MSTRG.44827.103"; exon_number "16";
chr12	StringTie	exon	109509596	109509714	1000	+	.	gene_id "MSTRG.44827"; transcript_id "MSTRG.44827.103"; exon_number "17";
chr12	StringTie	exon	109510344	109510458	1000	+	.	gene_id "MSTRG.44827"; transcript_id "MSTRG.44827.103"; exon_number "18";
chr12	StringTie	exon	109511204	109511303	1000	+	.	gene_id "MSTRG.44827"; transcript_id "MSTRG.44827.103"; exon_number "19";
chr12	StringTie	exon	109516765	109516884	1000	+	.	gene_id "MSTRG.44827"; transcript_id "MSTRG.44827.103"; exon_number "20";
chr12	StringTie	exon	109521148	109521324	1000	+	.	gene_id "MSTRG.44827"; transcript_id "MSTRG.44827.103"; exon_number "21";
chr12	StringTie	exon	109521441	109521551	1000	+	.	gene_id "MSTRG.44827"; transcript_id "MSTRG.44827.103"; exon_number "22";
chr12	StringTie	exon	109523978	109524115	1000	+	.	gene_id "MSTRG.44827"; transcript_id "MSTRG.44827.103"; exon_number "23";
chr12	StringTie	exon	109524438	109524503	1000	+	.	gene_id "MSTRG.44827"; transcript_id "MSTRG.44827.103"; exon_number "24";
chr12	StringTie	exon	109526358	109526416	1000	+	.	gene_id "MSTRG.44827"; transcript_id "MSTRG.44827.103"; exon_number "25";
chr12	StringTie	exon	109529890	109530072	1000	+	.	gene_id "MSTRG.44827"; transcript_id "MSTRG.44827.103"; exon_number "26";
chr12	StringTie	exon	109530547	109530658	1000	+	.	gene_id "MSTRG.44827"; transcript_id "MSTRG.44827.103"; exon_number "27";
chr12	StringTie	exon	109533466	109533558	1000	+	.	gene_id "MSTRG.44827"; transcript_id "MSTRG.44827.103"; exon_number "28";
chr12	StringTie	exon	109533948	109536705	1000	+	.	gene_id "MSTRG.44827"; transcript_id "MSTRG.44827.103"; exon_number "29";
chr12	StringTie	transcript	109477638	109536702	1000	+	.	gene_id "MSTRG.44827"; transcript_id "MSTRG.44827.104";
chr12	StringTie	exon	109477638	109478109	1000	+	.	gene_id "MSTRG.44827"; transcript_id "MSTRG.44827.104"; exon_number "1";
chr12	StringTie	exon	109481637	109481742	1000	+	.	gene_id "MSTRG.44827"; transcript_id "MSTRG.44827.104"; exon_number "2";
chr12	StringTie	exon	109483531	109483712	1000	+	.	gene_id "MSTRG.44827"; transcript_id "MSTRG.44827.104"; exon_number "3";
chr12	StringTie	exon	109483861	109483981	1000	+	.	gene_id "MSTRG.44827"; transcript_id "MSTRG.44827.104"; exon_number "4";
chr12	StringTie	exon	109486012	109486071	1000	+	.	gene_id "MSTRG.44827"; transcript_id "MSTRG.44827.104"; exon_number "5";
chr12	StringTie	exon	109486471	109486575	1000	+	.	gene_id "MSTRG.44827"; transcript_id "MSTRG.44827.104"; exon_number "6";
chr12	StringTie	exon	109488572	109488668	1000	+	.	gene_id "MSTRG.44827"; transcript_id "MSTRG.44827.104"; exon_number "7";
chr12	StringTie	exon	109489919	109490004	1000	+	.	gene_id "MSTRG.44827"; transcript_id "MSTRG.44827.104"; exon_number "8";
chr12	StringTie	exon	109491045	109491127	1000	+	.	gene_id "MSTRG.44827"; transcript_id "MSTRG.44827.104"; exon_number "9";
chr12	StringTie	exon	109497818	109497923	1000	+	.	gene_id "MSTRG.44827"; transcript_id "MSTRG.44827.104"; exon_number "10";
chr12	StringTie	exon	109498233	109498353	1000	+	.	gene_id "MSTRG.44827"; transcript_id "MSTRG.44827.104"; exon_number "11";
chr12	StringTie	exon	109499633	109499810	1000	+	.	gene_id "MSTRG.44827"; transcript_id "MSTRG.44827.104"; exon_number "12";
chr12	StringTie	exon	109501371	109501534	1000	+	.	gene_id "MSTRG.44827"; transcript_id "MSTRG.44827.104"; exon_number "13";
chr12	StringTie	exon	109503023	109503190	1000	+	.	gene_id "MSTRG.44827"; transcript_id "MSTRG.44827.104"; exon_number "14";
chr12	StringTie	exon	109507564	109507735	1000	+	.	gene_id "MSTRG.44827"; transcript_id "MSTRG.44827.104"; exon_number "15";
chr12	StringTie	exon	109509596	109509714	1000	+	.	gene_id "MSTRG.44827"; transcript_id "MSTRG.44827.104"; exon_number "16";
chr12	StringTie	exon	109510344	109510458	1000	+	.	gene_id "MSTRG.44827"; transcript_id "MSTRG.44827.104"; exon_number "17";
chr12	StringTie	exon	109511204	109511303	1000	+	.	gene_id "MSTRG.44827"; transcript_id "MSTRG.44827.104"; exon_number "18";
chr12	StringTie	exon	109516765	109516884	1000	+	.	gene_id "MSTRG.44827"; transcript_id "MSTRG.44827.104"; exon_number "19";
chr12	StringTie	exon	109521148	109521324	1000	+	.	gene_id "MSTRG.44827"; transcript_id "MSTRG.44827.104"; exon_number "20";
chr12	StringTie	exon	109521441	109521551	1000	+	.	gene_id "MSTRG.44827"; transcript_id "MSTRG.44827.104"; exon_number "21";
chr12	StringTie	exon	109523978	109524115	1000	+	.	gene_id "MSTRG.44827"; transcript_id "MSTRG.44827.104"; exon_number "22";
chr12	StringTie	exon	109524438	109524503	1000	+	.	gene_id "MSTRG.44827"; transcript_id "MSTRG.44827.104"; exon_number "23";
chr12	StringTie	exon	109526358	109526433	1000	+	.	gene_id "MSTRG.44827"; transcript_id "MSTRG.44827.104"; exon_number "24";
chr12	StringTie	exon	109529896	109530072	1000	+	.	gene_id "MSTRG.44827"; transcript_id "MSTRG.44827.104"; exon_number "25";
chr12	StringTie	exon	109530547	109530658	1000	+	.	gene_id "MSTRG.44827"; transcript_id "MSTRG.44827.104"; exon_number "26";
chr12	StringTie	exon	109533466	109533558	1000	+	.	gene_id "MSTRG.44827"; transcript_id "MSTRG.44827.104"; exon_number "27";
chr12	StringTie	exon	109533948	109536702	1000	+	.	gene_id "MSTRG.44827"; transcript_id "MSTRG.44827.104"; exon_number "28";
chr12	StringTie	transcript	109477639	109536705	1000	+	.	gene_id "MSTRG.44827"; transcript_id "MSTRG.44827.106";
chr12	StringTie	exon	109477639	109477764	1000	+	.	gene_id "MSTRG.44827"; transcript_id "MSTRG.44827.106"; exon_number "1";
chr12	StringTie	exon	109481637	109481742	1000	+	.	gene_id "MSTRG.44827"; transcript_id "MSTRG.44827.106"; exon_number "2";
chr12	StringTie	exon	109483531	109483712	1000	+	.	gene_id "MSTRG.44827"; transcript_id "MSTRG.44827.106"; exon_number "3";
chr12	StringTie	exon	109483861	109483981	1000	+	.	gene_id "MSTRG.44827"; transcript_id "MSTRG.44827.106"; exon_number "4";
chr12	StringTie	exon	109486012	109486071	1000	+	.	gene_id "MSTRG.44827"; transcript_id "MSTRG.44827.106"; exon_number "5";
chr12	StringTie	exon	109486471	109486575	1000	+	.	gene_id "MSTRG.44827"; transcript_id "MSTRG.44827.106"; exon_number "6";
chr12	StringTie	exon	109488572	109488668	1000	+	.	gene_id "MSTRG.44827"; transcript_id "MSTRG.44827.106"; exon_number "7";
chr12	StringTie	exon	109489919	109490004	1000	+	.	gene_id "MSTRG.44827"; transcript_id "MSTRG.44827.106"; exon_number "8";
chr12	StringTie	exon	109491045	109491127	1000	+	.	gene_id "MSTRG.44827"; transcript_id "MSTRG.44827.106"; exon_number "9";
chr12	StringTie	exon	109497818	109497923	1000	+	.	gene_id "MSTRG.44827"; transcript_id "MSTRG.44827.106"; exon_number "10";
chr12	StringTie	exon	109498233	109498353	1000	+	.	gene_id "MSTRG.44827"; transcript_id "MSTRG.44827.106"; exon_number "11";
chr12	StringTie	exon	109499633	109499810	1000	+	.	gene_id "MSTRG.44827"; transcript_id "MSTRG.44827.106"; exon_number "12";
chr12	StringTie	exon	109501371	109501534	1000	+	.	gene_id "MSTRG.44827"; transcript_id "MSTRG.44827.106"; exon_number "13";
chr12	StringTie	exon	109503023	109503194	1000	+	.	gene_id "MSTRG.44827"; transcript_id "MSTRG.44827.106"; exon_number "14";
chr12	StringTie	exon	109507564	109507735	1000	+	.	gene_id "MSTRG.44827"; transcript_id "MSTRG.44827.106"; exon_number "15";
chr12	StringTie	exon	109509596	109509714	1000	+	.	gene_id "MSTRG.44827"; transcript_id "MSTRG.44827.106"; exon_number "16";
chr12	StringTie	exon	109510344	109510458	1000	+	.	gene_id "MSTRG.44827"; transcript_id "MSTRG.44827.106"; exon_number "17";
chr12	StringTie	exon	109511204	109511303	1000	+	.	gene_id "MSTRG.44827"; transcript_id "MSTRG.44827.106"; exon_number "18";
chr12	StringTie	exon	109516765	109516884	1000	+	.	gene_id "MSTRG.44827"; transcript_id "MSTRG.44827.106"; exon_number "19";
chr12	StringTie	exon	109521148	109521324	1000	+	.	gene_id "MSTRG.44827"; transcript_id "MSTRG.44827.106"; exon_number "20";
chr12	StringTie	exon	109521441	109521551	1000	+	.	gene_id "MSTRG.44827"; transcript_id "MSTRG.44827.106"; exon_number "21";
chr12	StringTie	exon	109523978	109524115	1000	+	.	gene_id "MSTRG.44827"; transcript_id "MSTRG.44827.106"; exon_number "22";
chr12	StringTie	exon	109524438	109524503	1000	+	.	gene_id "MSTRG.44827"; transcript_id "MSTRG.44827.106"; exon_number "23";
chr12	StringTie	exon	109526358	109526416	1000	+	.	gene_id "MSTRG.44827"; transcript_id "MSTRG.44827.106"; exon_number "24";
chr12	StringTie	exon	109529890	109530072	1000	+	.	gene_id "MSTRG.44827"; transcript_id "MSTRG.44827.106"; exon_number "25";
chr12	StringTie	exon	109530547	109530658	1000	+	.	gene_id "MSTRG.44827"; transcript_id "MSTRG.44827.106"; exon_number "26";
chr12	StringTie	exon	109533466	109533558	1000	+	.	gene_id "MSTRG.44827"; transcript_id "MSTRG.44827.106"; exon_number "27";
chr12	StringTie	exon	109534591	109536705	1000	+	.	gene_id "MSTRG.44827"; transcript_id "MSTRG.44827.106"; exon_number "28";
chr12	StringTie	transcript	109477653	109536705	1000	+	.	gene_id "MSTRG.44827"; transcript_id "MSTRG.44827.109";
chr12	StringTie	exon	109477653	109477776	1000	+	.	gene_id "MSTRG.44827"; transcript_id "MSTRG.44827.109"; exon_number "1";
chr12	StringTie	exon	109481637	109481742	1000	+	.	gene_id "MSTRG.44827"; transcript_id "MSTRG.44827.109"; exon_number "2";
chr12	StringTie	exon	109483531	109483712	1000	+	.	gene_id "MSTRG.44827"; transcript_id "MSTRG.44827.109"; exon_number "3";
chr12	StringTie	exon	109483861	109483981	1000	+	.	gene_id "MSTRG.44827"; transcript_id "MSTRG.44827.109"; exon_number "4";
chr12	StringTie	exon	109486012	109486071	1000	+	.	gene_id "MSTRG.44827"; transcript_id "MSTRG.44827.109"; exon_number "5";
chr12	StringTie	exon	109486471	109486575	1000	+	.	gene_id "MSTRG.44827"; transcript_id "MSTRG.44827.109"; exon_number "6";
chr12	StringTie	exon	109488572	109488668	1000	+	.	gene_id "MSTRG.44827"; transcript_id "MSTRG.44827.109"; exon_number "7";
chr12	StringTie	exon	109489919	109490004	1000	+	.	gene_id "MSTRG.44827"; transcript_id "MSTRG.44827.109"; exon_number "8";
chr12	StringTie	exon	109490490	109491127	1000	+	.	gene_id "MSTRG.44827"; transcript_id "MSTRG.44827.109"; exon_number "9";
chr12	StringTie	exon	109497818	109497923	1000	+	.	gene_id "MSTRG.44827"; transcript_id "MSTRG.44827.109"; exon_number "10";
chr12	StringTie	exon	109498233	109498353	1000	+	.	gene_id "MSTRG.44827"; transcript_id "MSTRG.44827.109"; exon_number "11";
chr12	StringTie	exon	109499633	109499810	1000	+	.	gene_id "MSTRG.44827"; transcript_id "MSTRG.44827.109"; exon_number "12";
chr12	StringTie	exon	109501371	109501534	1000	+	.	gene_id "MSTRG.44827"; transcript_id "MSTRG.44827.109"; exon_number "13";
chr12	StringTie	exon	109503023	109503190	1000	+	.	gene_id "MSTRG.44827"; transcript_id "MSTRG.44827.109"; exon_number "14";
chr12	StringTie	exon	109507564	109507735	1000	+	.	gene_id "MSTRG.44827"; transcript_id "MSTRG.44827.109"; exon_number "15";
chr12	StringTie	exon	109508531	109508719	1000	+	.	gene_id "MSTRG.44827"; transcript_id "MSTRG.44827.109"; exon_number "16";
chr12	StringTie	exon	109509596	109509714	1000	+	.	gene_id "MSTRG.44827"; transcript_id "MSTRG.44827.109"; exon_number "17";
chr12	StringTie	exon	109510344	109510458	1000	+	.	gene_id "MSTRG.44827"; transcript_id "MSTRG.44827.109"; exon_number "18";
chr12	StringTie	exon	109511204	109511303	1000	+	.	gene_id "MSTRG.44827"; transcript_id "MSTRG.44827.109"; exon_number "19";
chr12	StringTie	exon	109516765	109516884	1000	+	.	gene_id "MSTRG.44827"; transcript_id "MSTRG.44827.109"; exon_number "20";
chr12	StringTie	exon	109521148	109521324	1000	+	.	gene_id "MSTRG.44827"; transcript_id "MSTRG.44827.109"; exon_number "21";
chr12	StringTie	exon	109521441	109521551	1000	+	.	gene_id "MSTRG.44827"; transcript_id "MSTRG.44827.109"; exon_number "22";
chr12	StringTie	exon	109523978	109524115	1000	+	.	gene_id "MSTRG.44827"; transcript_id "MSTRG.44827.109"; exon_number "23";
chr12	StringTie	exon	109524438	109524503	1000	+	.	gene_id "MSTRG.44827"; transcript_id "MSTRG.44827.109"; exon_number "24";
chr12	StringTie	exon	109526358	109526416	1000	+	.	gene_id "MSTRG.44827"; transcript_id "MSTRG.44827.109"; exon_number "25";
chr12	StringTie	exon	109529883	109530072	1000	+	.	gene_id "MSTRG.44827"; transcript_id "MSTRG.44827.109"; exon_number "26";
chr12	StringTie	exon	109530547	109530658	1000	+	.	gene_id "MSTRG.44827"; transcript_id "MSTRG.44827.109"; exon_number "27";
chr12	StringTie	exon	109533466	109533558	1000	+	.	gene_id "MSTRG.44827"; transcript_id "MSTRG.44827.109"; exon_number "28";
chr12	StringTie	exon	109534591	109536705	1000	+	.	gene_id "MSTRG.44827"; transcript_id "MSTRG.44827.109"; exon_number "29";
chr12	StringTie	transcript	109477393	109536797	1000	+	.	gene_id "MSTRG.44827"; transcript_id "MSTRG.44827.11";
chr12	StringTie	exon	109477393	109478109	1000	+	.	gene_id "MSTRG.44827"; transcript_id "MSTRG.44827.11"; exon_number "1";
chr12	StringTie	exon	109481637	109481742	1000	+	.	gene_id "MSTRG.44827"; transcript_id "MSTRG.44827.11"; exon_number "2";
chr12	StringTie	exon	109483531	109483712	1000	+	.	gene_id "MSTRG.44827"; transcript_id "MSTRG.44827.11"; exon_number "3";
chr12	StringTie	exon	109483861	109483981	1000	+	.	gene_id "MSTRG.44827"; transcript_id "MSTRG.44827.11"; exon_number "4";
chr12	StringTie	exon	109486012	109486071	1000	+	.	gene_id "MSTRG.44827"; transcript_id "MSTRG.44827.11"; exon_number "5";
chr12	StringTie	exon	109486471	109486575	1000	+	.	gene_id "MSTRG.44827"; transcript_id "MSTRG.44827.11"; exon_number "6";
chr12	StringTie	exon	109488572	109488668	1000	+	.	gene_id "MSTRG.44827"; transcript_id "MSTRG.44827.11"; exon_number "7";
chr12	StringTie	exon	109489919	109490004	1000	+	.	gene_id "MSTRG.44827"; transcript_id "MSTRG.44827.11"; exon_number "8";
chr12	StringTie	exon	109490490	109491127	1000	+	.	gene_id "MSTRG.44827"; transcript_id "MSTRG.44827.11"; exon_number "9";
chr12	StringTie	exon	109497818	109497923	1000	+	.	gene_id "MSTRG.44827"; transcript_id "MSTRG.44827.11"; exon_number "10";
chr12	StringTie	exon	109498233	109498353	1000	+	.	gene_id "MSTRG.44827"; transcript_id "MSTRG.44827.11"; exon_number "11";
chr12	StringTie	exon	109499633	109499810	1000	+	.	gene_id "MSTRG.44827"; transcript_id "MSTRG.44827.11"; exon_number "12";
chr12	StringTie	exon	109501371	109501534	1000	+	.	gene_id "MSTRG.44827"; transcript_id "MSTRG.44827.11"; exon_number "13";
chr12	StringTie	exon	109503023	109503190	1000	+	.	gene_id "MSTRG.44827"; transcript_id "MSTRG.44827.11"; exon_number "14";
chr12	StringTie	exon	109507564	109509714	1000	+	.	gene_id "MSTRG.44827"; transcript_id "MSTRG.44827.11"; exon_number "15";
chr12	StringTie	exon	109510344	109510471	1000	+	.	gene_id "MSTRG.44827"; transcript_id "MSTRG.44827.11"; exon_number "16";
chr12	StringTie	exon	109511204	109511303	1000	+	.	gene_id "MSTRG.44827"; transcript_id "MSTRG.44827.11"; exon_number "17";
chr12	StringTie	exon	109516765	109516884	1000	+	.	gene_id "MSTRG.44827"; transcript_id "MSTRG.44827.11"; exon_number "18";
chr12	StringTie	exon	109521148	109521324	1000	+	.	gene_id "MSTRG.44827"; transcript_id "MSTRG.44827.11"; exon_number "19";
chr12	StringTie	exon	109521441	109521551	1000	+	.	gene_id "MSTRG.44827"; transcript_id "MSTRG.44827.11"; exon_number "20";
chr12	StringTie	exon	109523978	109524115	1000	+	.	gene_id "MSTRG.44827"; transcript_id "MSTRG.44827.11"; exon_number "21";
chr12	StringTie	exon	109524438	109524503	1000	+	.	gene_id "MSTRG.44827"; transcript_id "MSTRG.44827.11"; exon_number "22";
chr12	StringTie	exon	109526358	109526416	1000	+	.	gene_id "MSTRG.44827"; transcript_id "MSTRG.44827.11"; exon_number "23";
chr12	StringTie	exon	109529890	109530072	1000	+	.	gene_id "MSTRG.44827"; transcript_id "MSTRG.44827.11"; exon_number "24";
chr12	StringTie	exon	109530547	109530658	1000	+	.	gene_id "MSTRG.44827"; transcript_id "MSTRG.44827.11"; exon_number "25";
chr12	StringTie	exon	109533466	109533558	1000	+	.	gene_id "MSTRG.44827"; transcript_id "MSTRG.44827.11"; exon_number "26";
chr12	StringTie	exon	109533657	109536797	1000	+	.	gene_id "MSTRG.44827"; transcript_id "MSTRG.44827.11"; exon_number "27";
chr12	StringTie	transcript	109477653	109536789	1000	+	.	gene_id "MSTRG.44827"; transcript_id "MSTRG.44827.110";
chr12	StringTie	exon	109477653	109477776	1000	+	.	gene_id "MSTRG.44827"; transcript_id "MSTRG.44827.110"; exon_number "1";
chr12	StringTie	exon	109481637	109481742	1000	+	.	gene_id "MSTRG.44827"; transcript_id "MSTRG.44827.110"; exon_number "2";
chr12	StringTie	exon	109483531	109483712	1000	+	.	gene_id "MSTRG.44827"; transcript_id "MSTRG.44827.110"; exon_number "3";
chr12	StringTie	exon	109483861	109483981	1000	+	.	gene_id "MSTRG.44827"; transcript_id "MSTRG.44827.110"; exon_number "4";
chr12	StringTie	exon	109486012	109486071	1000	+	.	gene_id "MSTRG.44827"; transcript_id "MSTRG.44827.110"; exon_number "5";
chr12	StringTie	exon	109486471	109486575	1000	+	.	gene_id "MSTRG.44827"; transcript_id "MSTRG.44827.110"; exon_number "6";
chr12	StringTie	exon	109488572	109488668	1000	+	.	gene_id "MSTRG.44827"; transcript_id "MSTRG.44827.110"; exon_number "7";
chr12	StringTie	exon	109489919	109490004	1000	+	.	gene_id "MSTRG.44827"; transcript_id "MSTRG.44827.110"; exon_number "8";
chr12	StringTie	exon	109490490	109491127	1000	+	.	gene_id "MSTRG.44827"; transcript_id "MSTRG.44827.110"; exon_number "9";
chr12	StringTie	exon	109497818	109497923	1000	+	.	gene_id "MSTRG.44827"; transcript_id "MSTRG.44827.110"; exon_number "10";
chr12	StringTie	exon	109498233	109498353	1000	+	.	gene_id "MSTRG.44827"; transcript_id "MSTRG.44827.110"; exon_number "11";
chr12	StringTie	exon	109499633	109499810	1000	+	.	gene_id "MSTRG.44827"; transcript_id "MSTRG.44827.110"; exon_number "12";
chr12	StringTie	exon	109501371	109501534	1000	+	.	gene_id "MSTRG.44827"; transcript_id "MSTRG.44827.110"; exon_number "13";
chr12	StringTie	exon	109503023	109503190	1000	+	.	gene_id "MSTRG.44827"; transcript_id "MSTRG.44827.110"; exon_number "14";
chr12	StringTie	exon	109507564	109507735	1000	+	.	gene_id "MSTRG.44827"; transcript_id "MSTRG.44827.110"; exon_number "15";
chr12	StringTie	exon	109508531	109508719	1000	+	.	gene_id "MSTRG.44827"; transcript_id "MSTRG.44827.110"; exon_number "16";
chr12	StringTie	exon	109509596	109509714	1000	+	.	gene_id "MSTRG.44827"; transcript_id "MSTRG.44827.110"; exon_number "17";
chr12	StringTie	exon	109510344	109510458	1000	+	.	gene_id "MSTRG.44827"; transcript_id "MSTRG.44827.110"; exon_number "18";
chr12	StringTie	exon	109511204	109511303	1000	+	.	gene_id "MSTRG.44827"; transcript_id "MSTRG.44827.110"; exon_number "19";
chr12	StringTie	exon	109516765	109516884	1000	+	.	gene_id "MSTRG.44827"; transcript_id "MSTRG.44827.110"; exon_number "20";
chr12	StringTie	exon	109521148	109521324	1000	+	.	gene_id "MSTRG.44827"; transcript_id "MSTRG.44827.110"; exon_number "21";
chr12	StringTie	exon	109521441	109521551	1000	+	.	gene_id "MSTRG.44827"; transcript_id "MSTRG.44827.110"; exon_number "22";
chr12	StringTie	exon	109523978	109524115	1000	+	.	gene_id "MSTRG.44827"; transcript_id "MSTRG.44827.110"; exon_number "23";
chr12	StringTie	exon	109524438	109524503	1000	+	.	gene_id "MSTRG.44827"; transcript_id "MSTRG.44827.110"; exon_number "24";
chr12	StringTie	exon	109526358	109526416	1000	+	.	gene_id "MSTRG.44827"; transcript_id "MSTRG.44827.110"; exon_number "25";
chr12	StringTie	exon	109529890	109530072	1000	+	.	gene_id "MSTRG.44827"; transcript_id "MSTRG.44827.110"; exon_number "26";
chr12	StringTie	exon	109530547	109530658	1000	+	.	gene_id "MSTRG.44827"; transcript_id "MSTRG.44827.110"; exon_number "27";
chr12	StringTie	exon	109533466	109533558	1000	+	.	gene_id "MSTRG.44827"; transcript_id "MSTRG.44827.110"; exon_number "28";
chr12	StringTie	exon	109534591	109536789	1000	+	.	gene_id "MSTRG.44827"; transcript_id "MSTRG.44827.110"; exon_number "29";
chr12	StringTie	transcript	109477653	109536800	1000	+	.	gene_id "MSTRG.44827"; transcript_id "MSTRG.44827.111";
chr12	StringTie	exon	109477653	109477776	1000	+	.	gene_id "MSTRG.44827"; transcript_id "MSTRG.44827.111"; exon_number "1";
chr12	StringTie	exon	109481637	109481742	1000	+	.	gene_id "MSTRG.44827"; transcript_id "MSTRG.44827.111"; exon_number "2";
chr12	StringTie	exon	109483531	109483712	1000	+	.	gene_id "MSTRG.44827"; transcript_id "MSTRG.44827.111"; exon_number "3";
chr12	StringTie	exon	109483861	109483981	1000	+	.	gene_id "MSTRG.44827"; transcript_id "MSTRG.44827.111"; exon_number "4";
chr12	StringTie	exon	109486012	109486071	1000	+	.	gene_id "MSTRG.44827"; transcript_id "MSTRG.44827.111"; exon_number "5";
chr12	StringTie	exon	109486471	109486575	1000	+	.	gene_id "MSTRG.44827"; transcript_id "MSTRG.44827.111"; exon_number "6";
chr12	StringTie	exon	109488572	109488668	1000	+	.	gene_id "MSTRG.44827"; transcript_id "MSTRG.44827.111"; exon_number "7";
chr12	StringTie	exon	109489919	109490004	1000	+	.	gene_id "MSTRG.44827"; transcript_id "MSTRG.44827.111"; exon_number "8";
chr12	StringTie	exon	109490490	109491127	1000	+	.	gene_id "MSTRG.44827"; transcript_id "MSTRG.44827.111"; exon_number "9";
chr12	StringTie	exon	109497818	109497923	1000	+	.	gene_id "MSTRG.44827"; transcript_id "MSTRG.44827.111"; exon_number "10";
chr12	StringTie	exon	109498233	109498353	1000	+	.	gene_id "MSTRG.44827"; transcript_id "MSTRG.44827.111"; exon_number "11";
chr12	StringTie	exon	109499633	109499810	1000	+	.	gene_id "MSTRG.44827"; transcript_id "MSTRG.44827.111"; exon_number "12";
chr12	StringTie	exon	109501371	109501534	1000	+	.	gene_id "MSTRG.44827"; transcript_id "MSTRG.44827.111"; exon_number "13";
chr12	StringTie	exon	109503023	109503190	1000	+	.	gene_id "MSTRG.44827"; transcript_id "MSTRG.44827.111"; exon_number "14";
chr12	StringTie	exon	109507564	109507735	1000	+	.	gene_id "MSTRG.44827"; transcript_id "MSTRG.44827.111"; exon_number "15";
chr12	StringTie	exon	109508350	109508719	1000	+	.	gene_id "MSTRG.44827"; transcript_id "MSTRG.44827.111"; exon_number "16";
chr12	StringTie	exon	109509596	109509714	1000	+	.	gene_id "MSTRG.44827"; transcript_id "MSTRG.44827.111"; exon_number "17";
chr12	StringTie	exon	109510344	109510458	1000	+	.	gene_id "MSTRG.44827"; transcript_id "MSTRG.44827.111"; exon_number "18";
chr12	StringTie	exon	109511204	109511303	1000	+	.	gene_id "MSTRG.44827"; transcript_id "MSTRG.44827.111"; exon_number "19";
chr12	StringTie	exon	109516765	109516884	1000	+	.	gene_id "MSTRG.44827"; transcript_id "MSTRG.44827.111"; exon_number "20";
chr12	StringTie	exon	109521148	109521324	1000	+	.	gene_id "MSTRG.44827"; transcript_id "MSTRG.44827.111"; exon_number "21";
chr12	StringTie	exon	109521441	109521551	1000	+	.	gene_id "MSTRG.44827"; transcript_id "MSTRG.44827.111"; exon_number "22";
chr12	StringTie	exon	109523978	109524115	1000	+	.	gene_id "MSTRG.44827"; transcript_id "MSTRG.44827.111"; exon_number "23";
chr12	StringTie	exon	109524438	109524503	1000	+	.	gene_id "MSTRG.44827"; transcript_id "MSTRG.44827.111"; exon_number "24";
chr12	StringTie	exon	109526358	109526416	1000	+	.	gene_id "MSTRG.44827"; transcript_id "MSTRG.44827.111"; exon_number "25";
chr12	StringTie	exon	109529890	109530072	1000	+	.	gene_id "MSTRG.44827"; transcript_id "MSTRG.44827.111"; exon_number "26";
chr12	StringTie	exon	109530547	109530658	1000	+	.	gene_id "MSTRG.44827"; transcript_id "MSTRG.44827.111"; exon_number "27";
chr12	StringTie	exon	109533466	109533558	1000	+	.	gene_id "MSTRG.44827"; transcript_id "MSTRG.44827.111"; exon_number "28";
chr12	StringTie	exon	109534591	109536800	1000	+	.	gene_id "MSTRG.44827"; transcript_id "MSTRG.44827.111"; exon_number "29";
chr12	StringTie	transcript	109477653	109536730	1000	+	.	gene_id "MSTRG.44827"; transcript_id "MSTRG.44827.112";
chr12	StringTie	exon	109477653	109477764	1000	+	.	gene_id "MSTRG.44827"; transcript_id "MSTRG.44827.112"; exon_number "1";
chr12	StringTie	exon	109477984	109478109	1000	+	.	gene_id "MSTRG.44827"; transcript_id "MSTRG.44827.112"; exon_number "2";
chr12	StringTie	exon	109481637	109481742	1000	+	.	gene_id "MSTRG.44827"; transcript_id "MSTRG.44827.112"; exon_number "3";
chr12	StringTie	exon	109483531	109483712	1000	+	.	gene_id "MSTRG.44827"; transcript_id "MSTRG.44827.112"; exon_number "4";
chr12	StringTie	exon	109483861	109483981	1000	+	.	gene_id "MSTRG.44827"; transcript_id "MSTRG.44827.112"; exon_number "5";
chr12	StringTie	exon	109486012	109486071	1000	+	.	gene_id "MSTRG.44827"; transcript_id "MSTRG.44827.112"; exon_number "6";
chr12	StringTie	exon	109486471	109486575	1000	+	.	gene_id "MSTRG.44827"; transcript_id "MSTRG.44827.112"; exon_number "7";
chr12	StringTie	exon	109488572	109488668	1000	+	.	gene_id "MSTRG.44827"; transcript_id "MSTRG.44827.112"; exon_number "8";
chr12	StringTie	exon	109489919	109490004	1000	+	.	gene_id "MSTRG.44827"; transcript_id "MSTRG.44827.112"; exon_number "9";
chr12	StringTie	exon	109491045	109491127	1000	+	.	gene_id "MSTRG.44827"; transcript_id "MSTRG.44827.112"; exon_number "10";
chr12	StringTie	exon	109497818	109497923	1000	+	.	gene_id "MSTRG.44827"; transcript_id "MSTRG.44827.112"; exon_number "11";
chr12	StringTie	exon	109498233	109498353	1000	+	.	gene_id "MSTRG.44827"; transcript_id "MSTRG.44827.112"; exon_number "12";
chr12	StringTie	exon	109499633	109499810	1000	+	.	gene_id "MSTRG.44827"; transcript_id "MSTRG.44827.112"; exon_number "13";
chr12	StringTie	exon	109501371	109501534	1000	+	.	gene_id "MSTRG.44827"; transcript_id "MSTRG.44827.112"; exon_number "14";
chr12	StringTie	exon	109503023	109503190	1000	+	.	gene_id "MSTRG.44827"; transcript_id "MSTRG.44827.112"; exon_number "15";
chr12	StringTie	exon	109507564	109507735	1000	+	.	gene_id "MSTRG.44827"; transcript_id "MSTRG.44827.112"; exon_number "16";
chr12	StringTie	exon	109509596	109509714	1000	+	.	gene_id "MSTRG.44827"; transcript_id "MSTRG.44827.112"; exon_number "17";
chr12	StringTie	exon	109510344	109510458	1000	+	.	gene_id "MSTRG.44827"; transcript_id "MSTRG.44827.112"; exon_number "18";
chr12	StringTie	exon	109511204	109511303	1000	+	.	gene_id "MSTRG.44827"; transcript_id "MSTRG.44827.112"; exon_number "19";
chr12	StringTie	exon	109516765	109516884	1000	+	.	gene_id "MSTRG.44827"; transcript_id "MSTRG.44827.112"; exon_number "20";
chr12	StringTie	exon	109521148	109521324	1000	+	.	gene_id "MSTRG.44827"; transcript_id "MSTRG.44827.112"; exon_number "21";
chr12	StringTie	exon	109521441	109521551	1000	+	.	gene_id "MSTRG.44827"; transcript_id "MSTRG.44827.112"; exon_number "22";
chr12	StringTie	exon	109523978	109524115	1000	+	.	gene_id "MSTRG.44827"; transcript_id "MSTRG.44827.112"; exon_number "23";
chr12	StringTie	exon	109524438	109524503	1000	+	.	gene_id "MSTRG.44827"; transcript_id "MSTRG.44827.112"; exon_number "24";
chr12	StringTie	exon	109526358	109526416	1000	+	.	gene_id "MSTRG.44827"; transcript_id "MSTRG.44827.112"; exon_number "25";
chr12	StringTie	exon	109529890	109530072	1000	+	.	gene_id "MSTRG.44827"; transcript_id "MSTRG.44827.112"; exon_number "26";
chr12	StringTie	exon	109530547	109530658	1000	+	.	gene_id "MSTRG.44827"; transcript_id "MSTRG.44827.112"; exon_number "27";
chr12	StringTie	exon	109533466	109533558	1000	+	.	gene_id "MSTRG.44827"; transcript_id "MSTRG.44827.112"; exon_number "28";
chr12	StringTie	exon	109534591	109536730	1000	+	.	gene_id "MSTRG.44827"; transcript_id "MSTRG.44827.112"; exon_number "29";
chr12	StringTie	transcript	109477653	109537026	1000	+	.	gene_id "MSTRG.44827"; transcript_id "MSTRG.44827.113";
chr12	StringTie	exon	109477653	109478109	1000	+	.	gene_id "MSTRG.44827"; transcript_id "MSTRG.44827.113"; exon_number "1";
chr12	StringTie	exon	109481637	109481742	1000	+	.	gene_id "MSTRG.44827"; transcript_id "MSTRG.44827.113"; exon_number "2";
chr12	StringTie	exon	109483531	109483712	1000	+	.	gene_id "MSTRG.44827"; transcript_id "MSTRG.44827.113"; exon_number "3";
chr12	StringTie	exon	109483861	109483981	1000	+	.	gene_id "MSTRG.44827"; transcript_id "MSTRG.44827.113"; exon_number "4";
chr12	StringTie	exon	109486012	109486071	1000	+	.	gene_id "MSTRG.44827"; transcript_id "MSTRG.44827.113"; exon_number "5";
chr12	StringTie	exon	109486471	109486575	1000	+	.	gene_id "MSTRG.44827"; transcript_id "MSTRG.44827.113"; exon_number "6";
chr12	StringTie	exon	109488572	109488668	1000	+	.	gene_id "MSTRG.44827"; transcript_id "MSTRG.44827.113"; exon_number "7";
chr12	StringTie	exon	109489919	109490004	1000	+	.	gene_id "MSTRG.44827"; transcript_id "MSTRG.44827.113"; exon_number "8";
chr12	StringTie	exon	109491045	109491127	1000	+	.	gene_id "MSTRG.44827"; transcript_id "MSTRG.44827.113"; exon_number "9";
chr12	StringTie	exon	109497818	109497923	1000	+	.	gene_id "MSTRG.44827"; transcript_id "MSTRG.44827.113"; exon_number "10";
chr12	StringTie	exon	109498233	109498353	1000	+	.	gene_id "MSTRG.44827"; transcript_id "MSTRG.44827.113"; exon_number "11";
chr12	StringTie	exon	109499633	109499810	1000	+	.	gene_id "MSTRG.44827"; transcript_id "MSTRG.44827.113"; exon_number "12";
chr12	StringTie	exon	109501371	109501534	1000	+	.	gene_id "MSTRG.44827"; transcript_id "MSTRG.44827.113"; exon_number "13";
chr12	StringTie	exon	109503023	109503190	1000	+	.	gene_id "MSTRG.44827"; transcript_id "MSTRG.44827.113"; exon_number "14";
chr12	StringTie	exon	109507564	109507735	1000	+	.	gene_id "MSTRG.44827"; transcript_id "MSTRG.44827.113"; exon_number "15";
chr12	StringTie	exon	109509596	109509714	1000	+	.	gene_id "MSTRG.44827"; transcript_id "MSTRG.44827.113"; exon_number "16";
chr12	StringTie	exon	109510344	109510458	1000	+	.	gene_id "MSTRG.44827"; transcript_id "MSTRG.44827.113"; exon_number "17";
chr12	StringTie	exon	109511204	109511303	1000	+	.	gene_id "MSTRG.44827"; transcript_id "MSTRG.44827.113"; exon_number "18";
chr12	StringTie	exon	109516765	109516884	1000	+	.	gene_id "MSTRG.44827"; transcript_id "MSTRG.44827.113"; exon_number "19";
chr12	StringTie	exon	109517917	109518013	1000	+	.	gene_id "MSTRG.44827"; transcript_id "MSTRG.44827.113"; exon_number "20";
chr12	StringTie	exon	109521148	109521324	1000	+	.	gene_id "MSTRG.44827"; transcript_id "MSTRG.44827.113"; exon_number "21";
chr12	StringTie	exon	109521441	109521551	1000	+	.	gene_id "MSTRG.44827"; transcript_id "MSTRG.44827.113"; exon_number "22";
chr12	StringTie	exon	109523978	109524115	1000	+	.	gene_id "MSTRG.44827"; transcript_id "MSTRG.44827.113"; exon_number "23";
chr12	StringTie	exon	109524438	109524503	1000	+	.	gene_id "MSTRG.44827"; transcript_id "MSTRG.44827.113"; exon_number "24";
chr12	StringTie	exon	109526358	109526433	1000	+	.	gene_id "MSTRG.44827"; transcript_id "MSTRG.44827.113"; exon_number "25";
chr12	StringTie	exon	109529896	109530072	1000	+	.	gene_id "MSTRG.44827"; transcript_id "MSTRG.44827.113"; exon_number "26";
chr12	StringTie	exon	109530547	109530658	1000	+	.	gene_id "MSTRG.44827"; transcript_id "MSTRG.44827.113"; exon_number "27";
chr12	StringTie	exon	109533466	109533558	1000	+	.	gene_id "MSTRG.44827"; transcript_id "MSTRG.44827.113"; exon_number "28";
chr12	StringTie	exon	109534591	109535535	1000	+	.	gene_id "MSTRG.44827"; transcript_id "MSTRG.44827.113"; exon_number "29";
chr12	StringTie	exon	109535916	109537026	1000	+	.	gene_id "MSTRG.44827"; transcript_id "MSTRG.44827.113"; exon_number "30";
chr12	StringTie	transcript	109477655	109536705	1000	+	.	gene_id "MSTRG.44827"; transcript_id "MSTRG.44827.116";
chr12	StringTie	exon	109477655	109477764	1000	+	.	gene_id "MSTRG.44827"; transcript_id "MSTRG.44827.116"; exon_number "1";
chr12	StringTie	exon	109481637	109481742	1000	+	.	gene_id "MSTRG.44827"; transcript_id "MSTRG.44827.116"; exon_number "2";
chr12	StringTie	exon	109483531	109483712	1000	+	.	gene_id "MSTRG.44827"; transcript_id "MSTRG.44827.116"; exon_number "3";
chr12	StringTie	exon	109483861	109483981	1000	+	.	gene_id "MSTRG.44827"; transcript_id "MSTRG.44827.116"; exon_number "4";
chr12	StringTie	exon	109486012	109486071	1000	+	.	gene_id "MSTRG.44827"; transcript_id "MSTRG.44827.116"; exon_number "5";
chr12	StringTie	exon	109486471	109486575	1000	+	.	gene_id "MSTRG.44827"; transcript_id "MSTRG.44827.116"; exon_number "6";
chr12	StringTie	exon	109488572	109488668	1000	+	.	gene_id "MSTRG.44827"; transcript_id "MSTRG.44827.116"; exon_number "7";
chr12	StringTie	exon	109489919	109491127	1000	+	.	gene_id "MSTRG.44827"; transcript_id "MSTRG.44827.116"; exon_number "8";
chr12	StringTie	exon	109497818	109497923	1000	+	.	gene_id "MSTRG.44827"; transcript_id "MSTRG.44827.116"; exon_number "9";
chr12	StringTie	exon	109498233	109498353	1000	+	.	gene_id "MSTRG.44827"; transcript_id "MSTRG.44827.116"; exon_number "10";
chr12	StringTie	exon	109499633	109499810	1000	+	.	gene_id "MSTRG.44827"; transcript_id "MSTRG.44827.116"; exon_number "11";
chr12	StringTie	exon	109501371	109501534	1000	+	.	gene_id "MSTRG.44827"; transcript_id "MSTRG.44827.116"; exon_number "12";
chr12	StringTie	exon	109503023	109503190	1000	+	.	gene_id "MSTRG.44827"; transcript_id "MSTRG.44827.116"; exon_number "13";
chr12	StringTie	exon	109507564	109507735	1000	+	.	gene_id "MSTRG.44827"; transcript_id "MSTRG.44827.116"; exon_number "14";
chr12	StringTie	exon	109509596	109509714	1000	+	.	gene_id "MSTRG.44827"; transcript_id "MSTRG.44827.116"; exon_number "15";
chr12	StringTie	exon	109510344	109510458	1000	+	.	gene_id "MSTRG.44827"; transcript_id "MSTRG.44827.116"; exon_number "16";
chr12	StringTie	exon	109511204	109511303	1000	+	.	gene_id "MSTRG.44827"; transcript_id "MSTRG.44827.116"; exon_number "17";
chr12	StringTie	exon	109516765	109516884	1000	+	.	gene_id "MSTRG.44827"; transcript_id "MSTRG.44827.116"; exon_number "18";
chr12	StringTie	exon	109523978	109524115	1000	+	.	gene_id "MSTRG.44827"; transcript_id "MSTRG.44827.116"; exon_number "19";
chr12	StringTie	exon	109524438	109524503	1000	+	.	gene_id "MSTRG.44827"; transcript_id "MSTRG.44827.116"; exon_number "20";
chr12	StringTie	exon	109526358	109526416	1000	+	.	gene_id "MSTRG.44827"; transcript_id "MSTRG.44827.116"; exon_number "21";
chr12	StringTie	exon	109529890	109530072	1000	+	.	gene_id "MSTRG.44827"; transcript_id "MSTRG.44827.116"; exon_number "22";
chr12	StringTie	exon	109530547	109530658	1000	+	.	gene_id "MSTRG.44827"; transcript_id "MSTRG.44827.116"; exon_number "23";
chr12	StringTie	exon	109533466	109533558	1000	+	.	gene_id "MSTRG.44827"; transcript_id "MSTRG.44827.116"; exon_number "24";
chr12	StringTie	exon	109533945	109536705	1000	+	.	gene_id "MSTRG.44827"; transcript_id "MSTRG.44827.116"; exon_number "25";
chr12	StringTie	transcript	109480492	109536702	1000	+	.	gene_id "MSTRG.44827"; transcript_id "MSTRG.44827.118";
chr12	StringTie	exon	109480492	109481742	1000	+	.	gene_id "MSTRG.44827"; transcript_id "MSTRG.44827.118"; exon_number "1";
chr12	StringTie	exon	109483531	109483712	1000	+	.	gene_id "MSTRG.44827"; transcript_id "MSTRG.44827.118"; exon_number "2";
chr12	StringTie	exon	109483861	109483981	1000	+	.	gene_id "MSTRG.44827"; transcript_id "MSTRG.44827.118"; exon_number "3";
chr12	StringTie	exon	109486012	109486071	1000	+	.	gene_id "MSTRG.44827"; transcript_id "MSTRG.44827.118"; exon_number "4";
chr12	StringTie	exon	109486471	109486575	1000	+	.	gene_id "MSTRG.44827"; transcript_id "MSTRG.44827.118"; exon_number "5";
chr12	StringTie	exon	109488572	109488668	1000	+	.	gene_id "MSTRG.44827"; transcript_id "MSTRG.44827.118"; exon_number "6";
chr12	StringTie	exon	109489919	109490004	1000	+	.	gene_id "MSTRG.44827"; transcript_id "MSTRG.44827.118"; exon_number "7";
chr12	StringTie	exon	109491045	109491127	1000	+	.	gene_id "MSTRG.44827"; transcript_id "MSTRG.44827.118"; exon_number "8";
chr12	StringTie	exon	109497818	109497923	1000	+	.	gene_id "MSTRG.44827"; transcript_id "MSTRG.44827.118"; exon_number "9";
chr12	StringTie	exon	109498233	109498353	1000	+	.	gene_id "MSTRG.44827"; transcript_id "MSTRG.44827.118"; exon_number "10";
chr12	StringTie	exon	109499633	109499810	1000	+	.	gene_id "MSTRG.44827"; transcript_id "MSTRG.44827.118"; exon_number "11";
chr12	StringTie	exon	109501371	109501534	1000	+	.	gene_id "MSTRG.44827"; transcript_id "MSTRG.44827.118"; exon_number "12";
chr12	StringTie	exon	109503023	109503190	1000	+	.	gene_id "MSTRG.44827"; transcript_id "MSTRG.44827.118"; exon_number "13";
chr12	StringTie	exon	109506114	109506194	1000	+	.	gene_id "MSTRG.44827"; transcript_id "MSTRG.44827.118"; exon_number "14";
chr12	StringTie	exon	109507564	109508719	1000	+	.	gene_id "MSTRG.44827"; transcript_id "MSTRG.44827.118"; exon_number "15";
chr12	StringTie	exon	109509596	109509714	1000	+	.	gene_id "MSTRG.44827"; transcript_id "MSTRG.44827.118"; exon_number "16";
chr12	StringTie	exon	109510344	109510458	1000	+	.	gene_id "MSTRG.44827"; transcript_id "MSTRG.44827.118"; exon_number "17";
chr12	StringTie	exon	109511204	109511303	1000	+	.	gene_id "MSTRG.44827"; transcript_id "MSTRG.44827.118"; exon_number "18";
chr12	StringTie	exon	109516765	109516884	1000	+	.	gene_id "MSTRG.44827"; transcript_id "MSTRG.44827.118"; exon_number "19";
chr12	StringTie	exon	109521148	109521324	1000	+	.	gene_id "MSTRG.44827"; transcript_id "MSTRG.44827.118"; exon_number "20";
chr12	StringTie	exon	109521441	109521551	1000	+	.	gene_id "MSTRG.44827"; transcript_id "MSTRG.44827.118"; exon_number "21";
chr12	StringTie	exon	109523978	109524115	1000	+	.	gene_id "MSTRG.44827"; transcript_id "MSTRG.44827.118"; exon_number "22";
chr12	StringTie	exon	109524438	109524503	1000	+	.	gene_id "MSTRG.44827"; transcript_id "MSTRG.44827.118"; exon_number "23";
chr12	StringTie	exon	109526358	109526416	1000	+	.	gene_id "MSTRG.44827"; transcript_id "MSTRG.44827.118"; exon_number "24";
chr12	StringTie	exon	109529890	109530072	1000	+	.	gene_id "MSTRG.44827"; transcript_id "MSTRG.44827.118"; exon_number "25";
chr12	StringTie	exon	109530547	109530658	1000	+	.	gene_id "MSTRG.44827"; transcript_id "MSTRG.44827.118"; exon_number "26";
chr12	StringTie	exon	109533466	109533558	1000	+	.	gene_id "MSTRG.44827"; transcript_id "MSTRG.44827.118"; exon_number "27";
chr12	StringTie	exon	109534591	109536702	1000	+	.	gene_id "MSTRG.44827"; transcript_id "MSTRG.44827.118"; exon_number "28";
chr12	StringTie	transcript	109481567	109536702	1000	+	.	gene_id "MSTRG.44827"; transcript_id "MSTRG.44827.119";
chr12	StringTie	exon	109481567	109481742	1000	+	.	gene_id "MSTRG.44827"; transcript_id "MSTRG.44827.119"; exon_number "1";
chr12	StringTie	exon	109483531	109483712	1000	+	.	gene_id "MSTRG.44827"; transcript_id "MSTRG.44827.119"; exon_number "2";
chr12	StringTie	exon	109483861	109483981	1000	+	.	gene_id "MSTRG.44827"; transcript_id "MSTRG.44827.119"; exon_number "3";
chr12	StringTie	exon	109486012	109486071	1000	+	.	gene_id "MSTRG.44827"; transcript_id "MSTRG.44827.119"; exon_number "4";
chr12	StringTie	exon	109486471	109486575	1000	+	.	gene_id "MSTRG.44827"; transcript_id "MSTRG.44827.119"; exon_number "5";
chr12	StringTie	exon	109488572	109488668	1000	+	.	gene_id "MSTRG.44827"; transcript_id "MSTRG.44827.119"; exon_number "6";
chr12	StringTie	exon	109489919	109490004	1000	+	.	gene_id "MSTRG.44827"; transcript_id "MSTRG.44827.119"; exon_number "7";
chr12	StringTie	exon	109490490	109490569	1000	+	.	gene_id "MSTRG.44827"; transcript_id "MSTRG.44827.119"; exon_number "8";
chr12	StringTie	exon	109491045	109491127	1000	+	.	gene_id "MSTRG.44827"; transcript_id "MSTRG.44827.119"; exon_number "9";
chr12	StringTie	exon	109497818	109497923	1000	+	.	gene_id "MSTRG.44827"; transcript_id "MSTRG.44827.119"; exon_number "10";
chr12	StringTie	exon	109498233	109498353	1000	+	.	gene_id "MSTRG.44827"; transcript_id "MSTRG.44827.119"; exon_number "11";
chr12	StringTie	exon	109499633	109499810	1000	+	.	gene_id "MSTRG.44827"; transcript_id "MSTRG.44827.119"; exon_number "12";
chr12	StringTie	exon	109501371	109501534	1000	+	.	gene_id "MSTRG.44827"; transcript_id "MSTRG.44827.119"; exon_number "13";
chr12	StringTie	exon	109503023	109503190	1000	+	.	gene_id "MSTRG.44827"; transcript_id "MSTRG.44827.119"; exon_number "14";
chr12	StringTie	exon	109507564	109507735	1000	+	.	gene_id "MSTRG.44827"; transcript_id "MSTRG.44827.119"; exon_number "15";
chr12	StringTie	exon	109509596	109509714	1000	+	.	gene_id "MSTRG.44827"; transcript_id "MSTRG.44827.119"; exon_number "16";
chr12	StringTie	exon	109510344	109510458	1000	+	.	gene_id "MSTRG.44827"; transcript_id "MSTRG.44827.119"; exon_number "17";
chr12	StringTie	exon	109511204	109511303	1000	+	.	gene_id "MSTRG.44827"; transcript_id "MSTRG.44827.119"; exon_number "18";
chr12	StringTie	exon	109516765	109516884	1000	+	.	gene_id "MSTRG.44827"; transcript_id "MSTRG.44827.119"; exon_number "19";
chr12	StringTie	exon	109517917	109518013	1000	+	.	gene_id "MSTRG.44827"; transcript_id "MSTRG.44827.119"; exon_number "20";
chr12	StringTie	exon	109521148	109521324	1000	+	.	gene_id "MSTRG.44827"; transcript_id "MSTRG.44827.119"; exon_number "21";
chr12	StringTie	exon	109521441	109521551	1000	+	.	gene_id "MSTRG.44827"; transcript_id "MSTRG.44827.119"; exon_number "22";
chr12	StringTie	exon	109523978	109524115	1000	+	.	gene_id "MSTRG.44827"; transcript_id "MSTRG.44827.119"; exon_number "23";
chr12	StringTie	exon	109524438	109524503	1000	+	.	gene_id "MSTRG.44827"; transcript_id "MSTRG.44827.119"; exon_number "24";
chr12	StringTie	exon	109526358	109526416	1000	+	.	gene_id "MSTRG.44827"; transcript_id "MSTRG.44827.119"; exon_number "25";
chr12	StringTie	exon	109529890	109530072	1000	+	.	gene_id "MSTRG.44827"; transcript_id "MSTRG.44827.119"; exon_number "26";
chr12	StringTie	exon	109530547	109530658	1000	+	.	gene_id "MSTRG.44827"; transcript_id "MSTRG.44827.119"; exon_number "27";
chr12	StringTie	exon	109533466	109533558	1000	+	.	gene_id "MSTRG.44827"; transcript_id "MSTRG.44827.119"; exon_number "28";
chr12	StringTie	exon	109533945	109536702	1000	+	.	gene_id "MSTRG.44827"; transcript_id "MSTRG.44827.119"; exon_number "29";
chr12	StringTie	transcript	109477393	109544912	1000	+	.	gene_id "MSTRG.44827"; transcript_id "MSTRG.44827.12";
chr12	StringTie	exon	109477393	109478109	1000	+	.	gene_id "MSTRG.44827"; transcript_id "MSTRG.44827.12"; exon_number "1";
chr12	StringTie	exon	109481637	109481742	1000	+	.	gene_id "MSTRG.44827"; transcript_id "MSTRG.44827.12"; exon_number "2";
chr12	StringTie	exon	109483531	109483712	1000	+	.	gene_id "MSTRG.44827"; transcript_id "MSTRG.44827.12"; exon_number "3";
chr12	StringTie	exon	109483861	109483981	1000	+	.	gene_id "MSTRG.44827"; transcript_id "MSTRG.44827.12"; exon_number "4";
chr12	StringTie	exon	109486012	109486071	1000	+	.	gene_id "MSTRG.44827"; transcript_id "MSTRG.44827.12"; exon_number "5";
chr12	StringTie	exon	109486471	109486575	1000	+	.	gene_id "MSTRG.44827"; transcript_id "MSTRG.44827.12"; exon_number "6";
chr12	StringTie	exon	109488572	109488668	1000	+	.	gene_id "MSTRG.44827"; transcript_id "MSTRG.44827.12"; exon_number "7";
chr12	StringTie	exon	109489919	109490004	1000	+	.	gene_id "MSTRG.44827"; transcript_id "MSTRG.44827.12"; exon_number "8";
chr12	StringTie	exon	109491045	109491127	1000	+	.	gene_id "MSTRG.44827"; transcript_id "MSTRG.44827.12"; exon_number "9";
chr12	StringTie	exon	109497818	109497923	1000	+	.	gene_id "MSTRG.44827"; transcript_id "MSTRG.44827.12"; exon_number "10";
chr12	StringTie	exon	109498233	109498353	1000	+	.	gene_id "MSTRG.44827"; transcript_id "MSTRG.44827.12"; exon_number "11";
chr12	StringTie	exon	109499633	109499810	1000	+	.	gene_id "MSTRG.44827"; transcript_id "MSTRG.44827.12"; exon_number "12";
chr12	StringTie	exon	109501371	109501534	1000	+	.	gene_id "MSTRG.44827"; transcript_id "MSTRG.44827.12"; exon_number "13";
chr12	StringTie	exon	109503023	109503190	1000	+	.	gene_id "MSTRG.44827"; transcript_id "MSTRG.44827.12"; exon_number "14";
chr12	StringTie	exon	109507564	109507735	1000	+	.	gene_id "MSTRG.44827"; transcript_id "MSTRG.44827.12"; exon_number "15";
chr12	StringTie	exon	109509596	109509714	1000	+	.	gene_id "MSTRG.44827"; transcript_id "MSTRG.44827.12"; exon_number "16";
chr12	StringTie	exon	109510344	109510458	1000	+	.	gene_id "MSTRG.44827"; transcript_id "MSTRG.44827.12"; exon_number "17";
chr12	StringTie	exon	109511204	109511303	1000	+	.	gene_id "MSTRG.44827"; transcript_id "MSTRG.44827.12"; exon_number "18";
chr12	StringTie	exon	109516765	109516884	1000	+	.	gene_id "MSTRG.44827"; transcript_id "MSTRG.44827.12"; exon_number "19";
chr12	StringTie	exon	109521148	109521324	1000	+	.	gene_id "MSTRG.44827"; transcript_id "MSTRG.44827.12"; exon_number "20";
chr12	StringTie	exon	109521441	109521551	1000	+	.	gene_id "MSTRG.44827"; transcript_id "MSTRG.44827.12"; exon_number "21";
chr12	StringTie	exon	109523978	109524115	1000	+	.	gene_id "MSTRG.44827"; transcript_id "MSTRG.44827.12"; exon_number "22";
chr12	StringTie	exon	109524438	109524503	1000	+	.	gene_id "MSTRG.44827"; transcript_id "MSTRG.44827.12"; exon_number "23";
chr12	StringTie	exon	109526358	109526416	1000	+	.	gene_id "MSTRG.44827"; transcript_id "MSTRG.44827.12"; exon_number "24";
chr12	StringTie	exon	109529890	109530072	1000	+	.	gene_id "MSTRG.44827"; transcript_id "MSTRG.44827.12"; exon_number "25";
chr12	StringTie	exon	109530547	109530658	1000	+	.	gene_id "MSTRG.44827"; transcript_id "MSTRG.44827.12"; exon_number "26";
chr12	StringTie	exon	109533466	109533558	1000	+	.	gene_id "MSTRG.44827"; transcript_id "MSTRG.44827.12"; exon_number "27";
chr12	StringTie	exon	109543530	109544912	1000	+	.	gene_id "MSTRG.44827"; transcript_id "MSTRG.44827.12"; exon_number "28";
chr12	StringTie	transcript	109483253	109536720	1000	+	.	gene_id "MSTRG.44827"; transcript_id "MSTRG.44827.120";
chr12	StringTie	exon	109483253	109483339	1000	+	.	gene_id "MSTRG.44827"; transcript_id "MSTRG.44827.120"; exon_number "1";
chr12	StringTie	exon	109483531	109483712	1000	+	.	gene_id "MSTRG.44827"; transcript_id "MSTRG.44827.120"; exon_number "2";
chr12	StringTie	exon	109483861	109483981	1000	+	.	gene_id "MSTRG.44827"; transcript_id "MSTRG.44827.120"; exon_number "3";
chr12	StringTie	exon	109486012	109486071	1000	+	.	gene_id "MSTRG.44827"; transcript_id "MSTRG.44827.120"; exon_number "4";
chr12	StringTie	exon	109486471	109486575	1000	+	.	gene_id "MSTRG.44827"; transcript_id "MSTRG.44827.120"; exon_number "5";
chr12	StringTie	exon	109488572	109488668	1000	+	.	gene_id "MSTRG.44827"; transcript_id "MSTRG.44827.120"; exon_number "6";
chr12	StringTie	exon	109489919	109490004	1000	+	.	gene_id "MSTRG.44827"; transcript_id "MSTRG.44827.120"; exon_number "7";
chr12	StringTie	exon	109491045	109491127	1000	+	.	gene_id "MSTRG.44827"; transcript_id "MSTRG.44827.120"; exon_number "8";
chr12	StringTie	exon	109497818	109497923	1000	+	.	gene_id "MSTRG.44827"; transcript_id "MSTRG.44827.120"; exon_number "9";
chr12	StringTie	exon	109498233	109498353	1000	+	.	gene_id "MSTRG.44827"; transcript_id "MSTRG.44827.120"; exon_number "10";
chr12	StringTie	exon	109499633	109499810	1000	+	.	gene_id "MSTRG.44827"; transcript_id "MSTRG.44827.120"; exon_number "11";
chr12	StringTie	exon	109501371	109501534	1000	+	.	gene_id "MSTRG.44827"; transcript_id "MSTRG.44827.120"; exon_number "12";
chr12	StringTie	exon	109503023	109503190	1000	+	.	gene_id "MSTRG.44827"; transcript_id "MSTRG.44827.120"; exon_number "13";
chr12	StringTie	exon	109507564	109507735	1000	+	.	gene_id "MSTRG.44827"; transcript_id "MSTRG.44827.120"; exon_number "14";
chr12	StringTie	exon	109509596	109509714	1000	+	.	gene_id "MSTRG.44827"; transcript_id "MSTRG.44827.120"; exon_number "15";
chr12	StringTie	exon	109510344	109510458	1000	+	.	gene_id "MSTRG.44827"; transcript_id "MSTRG.44827.120"; exon_number "16";
chr12	StringTie	exon	109511204	109511303	1000	+	.	gene_id "MSTRG.44827"; transcript_id "MSTRG.44827.120"; exon_number "17";
chr12	StringTie	exon	109516765	109516884	1000	+	.	gene_id "MSTRG.44827"; transcript_id "MSTRG.44827.120"; exon_number "18";
chr12	StringTie	exon	109521148	109521324	1000	+	.	gene_id "MSTRG.44827"; transcript_id "MSTRG.44827.120"; exon_number "19";
chr12	StringTie	exon	109521441	109521551	1000	+	.	gene_id "MSTRG.44827"; transcript_id "MSTRG.44827.120"; exon_number "20";
chr12	StringTie	exon	109523978	109524115	1000	+	.	gene_id "MSTRG.44827"; transcript_id "MSTRG.44827.120"; exon_number "21";
chr12	StringTie	exon	109524438	109524503	1000	+	.	gene_id "MSTRG.44827"; transcript_id "MSTRG.44827.120"; exon_number "22";
chr12	StringTie	exon	109526358	109526416	1000	+	.	gene_id "MSTRG.44827"; transcript_id "MSTRG.44827.120"; exon_number "23";
chr12	StringTie	exon	109529890	109530072	1000	+	.	gene_id "MSTRG.44827"; transcript_id "MSTRG.44827.120"; exon_number "24";
chr12	StringTie	exon	109530547	109530658	1000	+	.	gene_id "MSTRG.44827"; transcript_id "MSTRG.44827.120"; exon_number "25";
chr12	StringTie	exon	109533466	109536720	1000	+	.	gene_id "MSTRG.44827"; transcript_id "MSTRG.44827.120"; exon_number "26";
chr12	StringTie	transcript	109483528	109536705	1000	+	.	gene_id "MSTRG.44827"; transcript_id "MSTRG.44827.121";
chr12	StringTie	exon	109483528	109483712	1000	+	.	gene_id "MSTRG.44827"; transcript_id "MSTRG.44827.121"; exon_number "1";
chr12	StringTie	exon	109483861	109483981	1000	+	.	gene_id "MSTRG.44827"; transcript_id "MSTRG.44827.121"; exon_number "2";
chr12	StringTie	exon	109486012	109486071	1000	+	.	gene_id "MSTRG.44827"; transcript_id "MSTRG.44827.121"; exon_number "3";
chr12	StringTie	exon	109486471	109486575	1000	+	.	gene_id "MSTRG.44827"; transcript_id "MSTRG.44827.121"; exon_number "4";
chr12	StringTie	exon	109488572	109488668	1000	+	.	gene_id "MSTRG.44827"; transcript_id "MSTRG.44827.121"; exon_number "5";
chr12	StringTie	exon	109489919	109490004	1000	+	.	gene_id "MSTRG.44827"; transcript_id "MSTRG.44827.121"; exon_number "6";
chr12	StringTie	exon	109491045	109491127	1000	+	.	gene_id "MSTRG.44827"; transcript_id "MSTRG.44827.121"; exon_number "7";
chr12	StringTie	exon	109498233	109498353	1000	+	.	gene_id "MSTRG.44827"; transcript_id "MSTRG.44827.121"; exon_number "8";
chr12	StringTie	exon	109499633	109499810	1000	+	.	gene_id "MSTRG.44827"; transcript_id "MSTRG.44827.121"; exon_number "9";
chr12	StringTie	exon	109501371	109501534	1000	+	.	gene_id "MSTRG.44827"; transcript_id "MSTRG.44827.121"; exon_number "10";
chr12	StringTie	exon	109503023	109503190	1000	+	.	gene_id "MSTRG.44827"; transcript_id "MSTRG.44827.121"; exon_number "11";
chr12	StringTie	exon	109507564	109508719	1000	+	.	gene_id "MSTRG.44827"; transcript_id "MSTRG.44827.121"; exon_number "12";
chr12	StringTie	exon	109509596	109509714	1000	+	.	gene_id "MSTRG.44827"; transcript_id "MSTRG.44827.121"; exon_number "13";
chr12	StringTie	exon	109510344	109510458	1000	+	.	gene_id "MSTRG.44827"; transcript_id "MSTRG.44827.121"; exon_number "14";
chr12	StringTie	exon	109511204	109511303	1000	+	.	gene_id "MSTRG.44827"; transcript_id "MSTRG.44827.121"; exon_number "15";
chr12	StringTie	exon	109516765	109516884	1000	+	.	gene_id "MSTRG.44827"; transcript_id "MSTRG.44827.121"; exon_number "16";
chr12	StringTie	exon	109521148	109521324	1000	+	.	gene_id "MSTRG.44827"; transcript_id "MSTRG.44827.121"; exon_number "17";
chr12	StringTie	exon	109521441	109521551	1000	+	.	gene_id "MSTRG.44827"; transcript_id "MSTRG.44827.121"; exon_number "18";
chr12	StringTie	exon	109524438	109524503	1000	+	.	gene_id "MSTRG.44827"; transcript_id "MSTRG.44827.121"; exon_number "19";
chr12	StringTie	exon	109526358	109526416	1000	+	.	gene_id "MSTRG.44827"; transcript_id "MSTRG.44827.121"; exon_number "20";
chr12	StringTie	exon	109529890	109530072	1000	+	.	gene_id "MSTRG.44827"; transcript_id "MSTRG.44827.121"; exon_number "21";
chr12	StringTie	exon	109530547	109530658	1000	+	.	gene_id "MSTRG.44827"; transcript_id "MSTRG.44827.121"; exon_number "22";
chr12	StringTie	exon	109533466	109536705	1000	+	.	gene_id "MSTRG.44827"; transcript_id "MSTRG.44827.121"; exon_number "23";
chr12	StringTie	transcript	109487939	109536705	1000	+	.	gene_id "MSTRG.44827"; transcript_id "MSTRG.44827.122";
chr12	StringTie	exon	109487939	109488668	1000	+	.	gene_id "MSTRG.44827"; transcript_id "MSTRG.44827.122"; exon_number "1";
chr12	StringTie	exon	109489919	109490004	1000	+	.	gene_id "MSTRG.44827"; transcript_id "MSTRG.44827.122"; exon_number "2";
chr12	StringTie	exon	109491045	109491127	1000	+	.	gene_id "MSTRG.44827"; transcript_id "MSTRG.44827.122"; exon_number "3";
chr12	StringTie	exon	109497818	109497923	1000	+	.	gene_id "MSTRG.44827"; transcript_id "MSTRG.44827.122"; exon_number "4";
chr12	StringTie	exon	109498249	109498353	1000	+	.	gene_id "MSTRG.44827"; transcript_id "MSTRG.44827.122"; exon_number "5";
chr12	StringTie	exon	109499633	109499810	1000	+	.	gene_id "MSTRG.44827"; transcript_id "MSTRG.44827.122"; exon_number "6";
chr12	StringTie	exon	109501371	109501534	1000	+	.	gene_id "MSTRG.44827"; transcript_id "MSTRG.44827.122"; exon_number "7";
chr12	StringTie	exon	109503023	109503190	1000	+	.	gene_id "MSTRG.44827"; transcript_id "MSTRG.44827.122"; exon_number "8";
chr12	StringTie	exon	109507564	109507735	1000	+	.	gene_id "MSTRG.44827"; transcript_id "MSTRG.44827.122"; exon_number "9";
chr12	StringTie	exon	109509596	109509714	1000	+	.	gene_id "MSTRG.44827"; transcript_id "MSTRG.44827.122"; exon_number "10";
chr12	StringTie	exon	109510344	109510458	1000	+	.	gene_id "MSTRG.44827"; transcript_id "MSTRG.44827.122"; exon_number "11";
chr12	StringTie	exon	109511204	109511303	1000	+	.	gene_id "MSTRG.44827"; transcript_id "MSTRG.44827.122"; exon_number "12";
chr12	StringTie	exon	109516765	109518013	1000	+	.	gene_id "MSTRG.44827"; transcript_id "MSTRG.44827.122"; exon_number "13";
chr12	StringTie	exon	109521148	109521324	1000	+	.	gene_id "MSTRG.44827"; transcript_id "MSTRG.44827.122"; exon_number "14";
chr12	StringTie	exon	109521441	109521551	1000	+	.	gene_id "MSTRG.44827"; transcript_id "MSTRG.44827.122"; exon_number "15";
chr12	StringTie	exon	109523978	109524115	1000	+	.	gene_id "MSTRG.44827"; transcript_id "MSTRG.44827.122"; exon_number "16";
chr12	StringTie	exon	109524438	109524503	1000	+	.	gene_id "MSTRG.44827"; transcript_id "MSTRG.44827.122"; exon_number "17";
chr12	StringTie	exon	109526358	109526416	1000	+	.	gene_id "MSTRG.44827"; transcript_id "MSTRG.44827.122"; exon_number "18";
chr12	StringTie	exon	109529890	109530072	1000	+	.	gene_id "MSTRG.44827"; transcript_id "MSTRG.44827.122"; exon_number "19";
chr12	StringTie	exon	109530547	109530658	1000	+	.	gene_id "MSTRG.44827"; transcript_id "MSTRG.44827.122"; exon_number "20";
chr12	StringTie	exon	109533466	109533558	1000	+	.	gene_id "MSTRG.44827"; transcript_id "MSTRG.44827.122"; exon_number "21";
chr12	StringTie	exon	109534591	109536705	1000	+	.	gene_id "MSTRG.44827"; transcript_id "MSTRG.44827.122"; exon_number "22";
chr12	StringTie	transcript	109489671	109536698	1000	+	.	gene_id "MSTRG.44827"; transcript_id "MSTRG.44827.123";
chr12	StringTie	exon	109489671	109489748	1000	+	.	gene_id "MSTRG.44827"; transcript_id "MSTRG.44827.123"; exon_number "1";
chr12	StringTie	exon	109489919	109490004	1000	+	.	gene_id "MSTRG.44827"; transcript_id "MSTRG.44827.123"; exon_number "2";
chr12	StringTie	exon	109491045	109491127	1000	+	.	gene_id "MSTRG.44827"; transcript_id "MSTRG.44827.123"; exon_number "3";
chr12	StringTie	exon	109497818	109497923	1000	+	.	gene_id "MSTRG.44827"; transcript_id "MSTRG.44827.123"; exon_number "4";
chr12	StringTie	exon	109498233	109498353	1000	+	.	gene_id "MSTRG.44827"; transcript_id "MSTRG.44827.123"; exon_number "5";
chr12	StringTie	exon	109499633	109499810	1000	+	.	gene_id "MSTRG.44827"; transcript_id "MSTRG.44827.123"; exon_number "6";
chr12	StringTie	exon	109501371	109501534	1000	+	.	gene_id "MSTRG.44827"; transcript_id "MSTRG.44827.123"; exon_number "7";
chr12	StringTie	exon	109503023	109503190	1000	+	.	gene_id "MSTRG.44827"; transcript_id "MSTRG.44827.123"; exon_number "8";
chr12	StringTie	exon	109507564	109507735	1000	+	.	gene_id "MSTRG.44827"; transcript_id "MSTRG.44827.123"; exon_number "9";
chr12	StringTie	exon	109509596	109509714	1000	+	.	gene_id "MSTRG.44827"; transcript_id "MSTRG.44827.123"; exon_number "10";
chr12	StringTie	exon	109510344	109510458	1000	+	.	gene_id "MSTRG.44827"; transcript_id "MSTRG.44827.123"; exon_number "11";
chr12	StringTie	exon	109511204	109511303	1000	+	.	gene_id "MSTRG.44827"; transcript_id "MSTRG.44827.123"; exon_number "12";
chr12	StringTie	exon	109516765	109516884	1000	+	.	gene_id "MSTRG.44827"; transcript_id "MSTRG.44827.123"; exon_number "13";
chr12	StringTie	exon	109521148	109521324	1000	+	.	gene_id "MSTRG.44827"; transcript_id "MSTRG.44827.123"; exon_number "14";
chr12	StringTie	exon	109521441	109521551	1000	+	.	gene_id "MSTRG.44827"; transcript_id "MSTRG.44827.123"; exon_number "15";
chr12	StringTie	exon	109523978	109524115	1000	+	.	gene_id "MSTRG.44827"; transcript_id "MSTRG.44827.123"; exon_number "16";
chr12	StringTie	exon	109524438	109524503	1000	+	.	gene_id "MSTRG.44827"; transcript_id "MSTRG.44827.123"; exon_number "17";
chr12	StringTie	exon	109526358	109526416	1000	+	.	gene_id "MSTRG.44827"; transcript_id "MSTRG.44827.123"; exon_number "18";
chr12	StringTie	exon	109529890	109530072	1000	+	.	gene_id "MSTRG.44827"; transcript_id "MSTRG.44827.123"; exon_number "19";
chr12	StringTie	exon	109530547	109530658	1000	+	.	gene_id "MSTRG.44827"; transcript_id "MSTRG.44827.123"; exon_number "20";
chr12	StringTie	exon	109533466	109536698	1000	+	.	gene_id "MSTRG.44827"; transcript_id "MSTRG.44827.123"; exon_number "21";
chr12	StringTie	transcript	109489766	109536705	1000	+	.	gene_id "MSTRG.44827"; transcript_id "MSTRG.44827.124";
chr12	StringTie	exon	109489766	109490004	1000	+	.	gene_id "MSTRG.44827"; transcript_id "MSTRG.44827.124"; exon_number "1";
chr12	StringTie	exon	109491045	109491127	1000	+	.	gene_id "MSTRG.44827"; transcript_id "MSTRG.44827.124"; exon_number "2";
chr12	StringTie	exon	109497818	109497923	1000	+	.	gene_id "MSTRG.44827"; transcript_id "MSTRG.44827.124"; exon_number "3";
chr12	StringTie	exon	109498233	109498353	1000	+	.	gene_id "MSTRG.44827"; transcript_id "MSTRG.44827.124"; exon_number "4";
chr12	StringTie	exon	109499633	109499810	1000	+	.	gene_id "MSTRG.44827"; transcript_id "MSTRG.44827.124"; exon_number "5";
chr12	StringTie	exon	109501371	109501534	1000	+	.	gene_id "MSTRG.44827"; transcript_id "MSTRG.44827.124"; exon_number "6";
chr12	StringTie	exon	109503023	109503190	1000	+	.	gene_id "MSTRG.44827"; transcript_id "MSTRG.44827.124"; exon_number "7";
chr12	StringTie	exon	109507564	109507735	1000	+	.	gene_id "MSTRG.44827"; transcript_id "MSTRG.44827.124"; exon_number "8";
chr12	StringTie	exon	109509596	109509714	1000	+	.	gene_id "MSTRG.44827"; transcript_id "MSTRG.44827.124"; exon_number "9";
chr12	StringTie	exon	109510344	109510458	1000	+	.	gene_id "MSTRG.44827"; transcript_id "MSTRG.44827.124"; exon_number "10";
chr12	StringTie	exon	109511204	109511303	1000	+	.	gene_id "MSTRG.44827"; transcript_id "MSTRG.44827.124"; exon_number "11";
chr12	StringTie	exon	109516765	109516884	1000	+	.	gene_id "MSTRG.44827"; transcript_id "MSTRG.44827.124"; exon_number "12";
chr12	StringTie	exon	109521148	109521324	1000	+	.	gene_id "MSTRG.44827"; transcript_id "MSTRG.44827.124"; exon_number "13";
chr12	StringTie	exon	109521441	109521551	1000	+	.	gene_id "MSTRG.44827"; transcript_id "MSTRG.44827.124"; exon_number "14";
chr12	StringTie	exon	109523978	109524115	1000	+	.	gene_id "MSTRG.44827"; transcript_id "MSTRG.44827.124"; exon_number "15";
chr12	StringTie	exon	109524438	109524503	1000	+	.	gene_id "MSTRG.44827"; transcript_id "MSTRG.44827.124"; exon_number "16";
chr12	StringTie	exon	109526358	109526416	1000	+	.	gene_id "MSTRG.44827"; transcript_id "MSTRG.44827.124"; exon_number "17";
chr12	StringTie	exon	109529890	109530072	1000	+	.	gene_id "MSTRG.44827"; transcript_id "MSTRG.44827.124"; exon_number "18";
chr12	StringTie	exon	109530547	109530658	1000	+	.	gene_id "MSTRG.44827"; transcript_id "MSTRG.44827.124"; exon_number "19";
chr12	StringTie	exon	109533466	109533558	1000	+	.	gene_id "MSTRG.44827"; transcript_id "MSTRG.44827.124"; exon_number "20";
chr12	StringTie	exon	109534571	109536705	1000	+	.	gene_id "MSTRG.44827"; transcript_id "MSTRG.44827.124"; exon_number "21";
chr12	StringTie	transcript	109501370	109536752	1000	+	.	gene_id "MSTRG.44827"; transcript_id "MSTRG.44827.125";
chr12	StringTie	exon	109501370	109501534	1000	+	.	gene_id "MSTRG.44827"; transcript_id "MSTRG.44827.125"; exon_number "1";
chr12	StringTie	exon	109503023	109503190	1000	+	.	gene_id "MSTRG.44827"; transcript_id "MSTRG.44827.125"; exon_number "2";
chr12	StringTie	exon	109510344	109510458	1000	+	.	gene_id "MSTRG.44827"; transcript_id "MSTRG.44827.125"; exon_number "3";
chr12	StringTie	exon	109511204	109511303	1000	+	.	gene_id "MSTRG.44827"; transcript_id "MSTRG.44827.125"; exon_number "4";
chr12	StringTie	exon	109516765	109516884	1000	+	.	gene_id "MSTRG.44827"; transcript_id "MSTRG.44827.125"; exon_number "5";
chr12	StringTie	exon	109521148	109521324	1000	+	.	gene_id "MSTRG.44827"; transcript_id "MSTRG.44827.125"; exon_number "6";
chr12	StringTie	exon	109521441	109521551	1000	+	.	gene_id "MSTRG.44827"; transcript_id "MSTRG.44827.125"; exon_number "7";
chr12	StringTie	exon	109523978	109524115	1000	+	.	gene_id "MSTRG.44827"; transcript_id "MSTRG.44827.125"; exon_number "8";
chr12	StringTie	exon	109524438	109524503	1000	+	.	gene_id "MSTRG.44827"; transcript_id "MSTRG.44827.125"; exon_number "9";
chr12	StringTie	exon	109526358	109526416	1000	+	.	gene_id "MSTRG.44827"; transcript_id "MSTRG.44827.125"; exon_number "10";
chr12	StringTie	exon	109529890	109530072	1000	+	.	gene_id "MSTRG.44827"; transcript_id "MSTRG.44827.125"; exon_number "11";
chr12	StringTie	exon	109530547	109530658	1000	+	.	gene_id "MSTRG.44827"; transcript_id "MSTRG.44827.125"; exon_number "12";
chr12	StringTie	exon	109533466	109533558	1000	+	.	gene_id "MSTRG.44827"; transcript_id "MSTRG.44827.125"; exon_number "13";
chr12	StringTie	exon	109533945	109536752	1000	+	.	gene_id "MSTRG.44827"; transcript_id "MSTRG.44827.125"; exon_number "14";
chr12	StringTie	transcript	109501370	109536702	1000	+	.	gene_id "MSTRG.44827"; transcript_id "MSTRG.44827.126";
chr12	StringTie	exon	109501370	109501534	1000	+	.	gene_id "MSTRG.44827"; transcript_id "MSTRG.44827.126"; exon_number "1";
chr12	StringTie	exon	109503023	109503190	1000	+	.	gene_id "MSTRG.44827"; transcript_id "MSTRG.44827.126"; exon_number "2";
chr12	StringTie	exon	109507564	109507735	1000	+	.	gene_id "MSTRG.44827"; transcript_id "MSTRG.44827.126"; exon_number "3";
chr12	StringTie	exon	109508531	109509714	1000	+	.	gene_id "MSTRG.44827"; transcript_id "MSTRG.44827.126"; exon_number "4";
chr12	StringTie	exon	109510344	109510458	1000	+	.	gene_id "MSTRG.44827"; transcript_id "MSTRG.44827.126"; exon_number "5";
chr12	StringTie	exon	109511204	109511303	1000	+	.	gene_id "MSTRG.44827"; transcript_id "MSTRG.44827.126"; exon_number "6";
chr12	StringTie	exon	109516765	109516884	1000	+	.	gene_id "MSTRG.44827"; transcript_id "MSTRG.44827.126"; exon_number "7";
chr12	StringTie	exon	109521148	109521324	1000	+	.	gene_id "MSTRG.44827"; transcript_id "MSTRG.44827.126"; exon_number "8";
chr12	StringTie	exon	109523978	109524115	1000	+	.	gene_id "MSTRG.44827"; transcript_id "MSTRG.44827.126"; exon_number "9";
chr12	StringTie	exon	109524438	109524503	1000	+	.	gene_id "MSTRG.44827"; transcript_id "MSTRG.44827.126"; exon_number "10";
chr12	StringTie	exon	109526358	109526416	1000	+	.	gene_id "MSTRG.44827"; transcript_id "MSTRG.44827.126"; exon_number "11";
chr12	StringTie	exon	109529890	109530072	1000	+	.	gene_id "MSTRG.44827"; transcript_id "MSTRG.44827.126"; exon_number "12";
chr12	StringTie	exon	109530547	109530658	1000	+	.	gene_id "MSTRG.44827"; transcript_id "MSTRG.44827.126"; exon_number "13";
chr12	StringTie	exon	109533466	109533558	1000	+	.	gene_id "MSTRG.44827"; transcript_id "MSTRG.44827.126"; exon_number "14";
chr12	StringTie	exon	109534383	109536702	1000	+	.	gene_id "MSTRG.44827"; transcript_id "MSTRG.44827.126"; exon_number "15";
chr12	StringTie	transcript	109501371	109536702	1000	+	.	gene_id "MSTRG.44827"; transcript_id "MSTRG.44827.127";
chr12	StringTie	exon	109501371	109501534	1000	+	.	gene_id "MSTRG.44827"; transcript_id "MSTRG.44827.127"; exon_number "1";
chr12	StringTie	exon	109503023	109503190	1000	+	.	gene_id "MSTRG.44827"; transcript_id "MSTRG.44827.127"; exon_number "2";
chr12	StringTie	exon	109507564	109508719	1000	+	.	gene_id "MSTRG.44827"; transcript_id "MSTRG.44827.127"; exon_number "3";
chr12	StringTie	exon	109509596	109509714	1000	+	.	gene_id "MSTRG.44827"; transcript_id "MSTRG.44827.127"; exon_number "4";
chr12	StringTie	exon	109510344	109510458	1000	+	.	gene_id "MSTRG.44827"; transcript_id "MSTRG.44827.127"; exon_number "5";
chr12	StringTie	exon	109511204	109511303	1000	+	.	gene_id "MSTRG.44827"; transcript_id "MSTRG.44827.127"; exon_number "6";
chr12	StringTie	exon	109516765	109516884	1000	+	.	gene_id "MSTRG.44827"; transcript_id "MSTRG.44827.127"; exon_number "7";
chr12	StringTie	exon	109521148	109521324	1000	+	.	gene_id "MSTRG.44827"; transcript_id "MSTRG.44827.127"; exon_number "8";
chr12	StringTie	exon	109521441	109521551	1000	+	.	gene_id "MSTRG.44827"; transcript_id "MSTRG.44827.127"; exon_number "9";
chr12	StringTie	exon	109523978	109524115	1000	+	.	gene_id "MSTRG.44827"; transcript_id "MSTRG.44827.127"; exon_number "10";
chr12	StringTie	exon	109524438	109524503	1000	+	.	gene_id "MSTRG.44827"; transcript_id "MSTRG.44827.127"; exon_number "11";
chr12	StringTie	exon	109526358	109526416	1000	+	.	gene_id "MSTRG.44827"; transcript_id "MSTRG.44827.127"; exon_number "12";
chr12	StringTie	exon	109529890	109530072	1000	+	.	gene_id "MSTRG.44827"; transcript_id "MSTRG.44827.127"; exon_number "13";
chr12	StringTie	exon	109530547	109530658	1000	+	.	gene_id "MSTRG.44827"; transcript_id "MSTRG.44827.127"; exon_number "14";
chr12	StringTie	exon	109533466	109533558	1000	+	.	gene_id "MSTRG.44827"; transcript_id "MSTRG.44827.127"; exon_number "15";
chr12	StringTie	exon	109533661	109536702	1000	+	.	gene_id "MSTRG.44827"; transcript_id "MSTRG.44827.127"; exon_number "16";
chr12	StringTie	transcript	109501425	109536707	1000	+	.	gene_id "MSTRG.44827"; transcript_id "MSTRG.44827.128";
chr12	StringTie	exon	109501425	109501534	1000	+	.	gene_id "MSTRG.44827"; transcript_id "MSTRG.44827.128"; exon_number "1";
chr12	StringTie	exon	109503023	109503190	1000	+	.	gene_id "MSTRG.44827"; transcript_id "MSTRG.44827.128"; exon_number "2";
chr12	StringTie	exon	109507564	109507735	1000	+	.	gene_id "MSTRG.44827"; transcript_id "MSTRG.44827.128"; exon_number "3";
chr12	StringTie	exon	109510344	109510458	1000	+	.	gene_id "MSTRG.44827"; transcript_id "MSTRG.44827.128"; exon_number "4";
chr12	StringTie	exon	109511204	109511303	1000	+	.	gene_id "MSTRG.44827"; transcript_id "MSTRG.44827.128"; exon_number "5";
chr12	StringTie	exon	109516765	109516884	1000	+	.	gene_id "MSTRG.44827"; transcript_id "MSTRG.44827.128"; exon_number "6";
chr12	StringTie	exon	109521148	109521324	1000	+	.	gene_id "MSTRG.44827"; transcript_id "MSTRG.44827.128"; exon_number "7";
chr12	StringTie	exon	109521441	109521551	1000	+	.	gene_id "MSTRG.44827"; transcript_id "MSTRG.44827.128"; exon_number "8";
chr12	StringTie	exon	109523978	109524115	1000	+	.	gene_id "MSTRG.44827"; transcript_id "MSTRG.44827.128"; exon_number "9";
chr12	StringTie	exon	109524438	109524503	1000	+	.	gene_id "MSTRG.44827"; transcript_id "MSTRG.44827.128"; exon_number "10";
chr12	StringTie	exon	109526358	109526416	1000	+	.	gene_id "MSTRG.44827"; transcript_id "MSTRG.44827.128"; exon_number "11";
chr12	StringTie	exon	109529890	109530072	1000	+	.	gene_id "MSTRG.44827"; transcript_id "MSTRG.44827.128"; exon_number "12";
chr12	StringTie	exon	109530547	109530658	1000	+	.	gene_id "MSTRG.44827"; transcript_id "MSTRG.44827.128"; exon_number "13";
chr12	StringTie	exon	109533466	109536707	1000	+	.	gene_id "MSTRG.44827"; transcript_id "MSTRG.44827.128"; exon_number "14";
chr12	StringTie	transcript	109501425	109536857	1000	+	.	gene_id "MSTRG.44827"; transcript_id "MSTRG.44827.129";
chr12	StringTie	exon	109501425	109501534	1000	+	.	gene_id "MSTRG.44827"; transcript_id "MSTRG.44827.129"; exon_number "1";
chr12	StringTie	exon	109503023	109503190	1000	+	.	gene_id "MSTRG.44827"; transcript_id "MSTRG.44827.129"; exon_number "2";
chr12	StringTie	exon	109507564	109507735	1000	+	.	gene_id "MSTRG.44827"; transcript_id "MSTRG.44827.129"; exon_number "3";
chr12	StringTie	exon	109510344	109510458	1000	+	.	gene_id "MSTRG.44827"; transcript_id "MSTRG.44827.129"; exon_number "4";
chr12	StringTie	exon	109511204	109511303	1000	+	.	gene_id "MSTRG.44827"; transcript_id "MSTRG.44827.129"; exon_number "5";
chr12	StringTie	exon	109516765	109518013	1000	+	.	gene_id "MSTRG.44827"; transcript_id "MSTRG.44827.129"; exon_number "6";
chr12	StringTie	exon	109521148	109521324	1000	+	.	gene_id "MSTRG.44827"; transcript_id "MSTRG.44827.129"; exon_number "7";
chr12	StringTie	exon	109521441	109521551	1000	+	.	gene_id "MSTRG.44827"; transcript_id "MSTRG.44827.129"; exon_number "8";
chr12	StringTie	exon	109523978	109524115	1000	+	.	gene_id "MSTRG.44827"; transcript_id "MSTRG.44827.129"; exon_number "9";
chr12	StringTie	exon	109524438	109524503	1000	+	.	gene_id "MSTRG.44827"; transcript_id "MSTRG.44827.129"; exon_number "10";
chr12	StringTie	exon	109526358	109526416	1000	+	.	gene_id "MSTRG.44827"; transcript_id "MSTRG.44827.129"; exon_number "11";
chr12	StringTie	exon	109529890	109530072	1000	+	.	gene_id "MSTRG.44827"; transcript_id "MSTRG.44827.129"; exon_number "12";
chr12	StringTie	exon	109530547	109530658	1000	+	.	gene_id "MSTRG.44827"; transcript_id "MSTRG.44827.129"; exon_number "13";
chr12	StringTie	exon	109533466	109533558	1000	+	.	gene_id "MSTRG.44827"; transcript_id "MSTRG.44827.129"; exon_number "14";
chr12	StringTie	exon	109534591	109536857	1000	+	.	gene_id "MSTRG.44827"; transcript_id "MSTRG.44827.129"; exon_number "15";
chr12	StringTie	transcript	109477393	109536748	1000	+	.	gene_id "MSTRG.44827"; transcript_id "MSTRG.44827.13";
chr12	StringTie	exon	109477393	109478109	1000	+	.	gene_id "MSTRG.44827"; transcript_id "MSTRG.44827.13"; exon_number "1";
chr12	StringTie	exon	109481637	109481742	1000	+	.	gene_id "MSTRG.44827"; transcript_id "MSTRG.44827.13"; exon_number "2";
chr12	StringTie	exon	109483531	109483712	1000	+	.	gene_id "MSTRG.44827"; transcript_id "MSTRG.44827.13"; exon_number "3";
chr12	StringTie	exon	109483861	109483981	1000	+	.	gene_id "MSTRG.44827"; transcript_id "MSTRG.44827.13"; exon_number "4";
chr12	StringTie	exon	109486012	109486071	1000	+	.	gene_id "MSTRG.44827"; transcript_id "MSTRG.44827.13"; exon_number "5";
chr12	StringTie	exon	109486471	109486575	1000	+	.	gene_id "MSTRG.44827"; transcript_id "MSTRG.44827.13"; exon_number "6";
chr12	StringTie	exon	109488572	109488668	1000	+	.	gene_id "MSTRG.44827"; transcript_id "MSTRG.44827.13"; exon_number "7";
chr12	StringTie	exon	109489919	109490004	1000	+	.	gene_id "MSTRG.44827"; transcript_id "MSTRG.44827.13"; exon_number "8";
chr12	StringTie	exon	109490490	109491127	1000	+	.	gene_id "MSTRG.44827"; transcript_id "MSTRG.44827.13"; exon_number "9";
chr12	StringTie	exon	109497818	109497923	1000	+	.	gene_id "MSTRG.44827"; transcript_id "MSTRG.44827.13"; exon_number "10";
chr12	StringTie	exon	109498233	109498353	1000	+	.	gene_id "MSTRG.44827"; transcript_id "MSTRG.44827.13"; exon_number "11";
chr12	StringTie	exon	109499633	109499810	1000	+	.	gene_id "MSTRG.44827"; transcript_id "MSTRG.44827.13"; exon_number "12";
chr12	StringTie	exon	109501371	109501534	1000	+	.	gene_id "MSTRG.44827"; transcript_id "MSTRG.44827.13"; exon_number "13";
chr12	StringTie	exon	109503023	109503190	1000	+	.	gene_id "MSTRG.44827"; transcript_id "MSTRG.44827.13"; exon_number "14";
chr12	StringTie	exon	109507564	109507735	1000	+	.	gene_id "MSTRG.44827"; transcript_id "MSTRG.44827.13"; exon_number "15";
chr12	StringTie	exon	109508531	109508719	1000	+	.	gene_id "MSTRG.44827"; transcript_id "MSTRG.44827.13"; exon_number "16";
chr12	StringTie	exon	109509596	109509714	1000	+	.	gene_id "MSTRG.44827"; transcript_id "MSTRG.44827.13"; exon_number "17";
chr12	StringTie	exon	109510344	109510458	1000	+	.	gene_id "MSTRG.44827"; transcript_id "MSTRG.44827.13"; exon_number "18";
chr12	StringTie	exon	109511204	109511303	1000	+	.	gene_id "MSTRG.44827"; transcript_id "MSTRG.44827.13"; exon_number "19";
chr12	StringTie	exon	109516765	109516884	1000	+	.	gene_id "MSTRG.44827"; transcript_id "MSTRG.44827.13"; exon_number "20";
chr12	StringTie	exon	109521148	109521324	1000	+	.	gene_id "MSTRG.44827"; transcript_id "MSTRG.44827.13"; exon_number "21";
chr12	StringTie	exon	109521441	109521551	1000	+	.	gene_id "MSTRG.44827"; transcript_id "MSTRG.44827.13"; exon_number "22";
chr12	StringTie	exon	109523978	109524115	1000	+	.	gene_id "MSTRG.44827"; transcript_id "MSTRG.44827.13"; exon_number "23";
chr12	StringTie	exon	109524438	109524503	1000	+	.	gene_id "MSTRG.44827"; transcript_id "MSTRG.44827.13"; exon_number "24";
chr12	StringTie	exon	109526358	109526416	1000	+	.	gene_id "MSTRG.44827"; transcript_id "MSTRG.44827.13"; exon_number "25";
chr12	StringTie	exon	109529890	109530072	1000	+	.	gene_id "MSTRG.44827"; transcript_id "MSTRG.44827.13"; exon_number "26";
chr12	StringTie	exon	109530547	109530658	1000	+	.	gene_id "MSTRG.44827"; transcript_id "MSTRG.44827.13"; exon_number "27";
chr12	StringTie	exon	109533466	109533558	1000	+	.	gene_id "MSTRG.44827"; transcript_id "MSTRG.44827.13"; exon_number "28";
chr12	StringTie	exon	109534591	109536748	1000	+	.	gene_id "MSTRG.44827"; transcript_id "MSTRG.44827.13"; exon_number "29";
chr12	StringTie	transcript	109501425	109536700	1000	+	.	gene_id "MSTRG.44827"; transcript_id "MSTRG.44827.130";
chr12	StringTie	exon	109501425	109501534	1000	+	.	gene_id "MSTRG.44827"; transcript_id "MSTRG.44827.130"; exon_number "1";
chr12	StringTie	exon	109503023	109503190	1000	+	.	gene_id "MSTRG.44827"; transcript_id "MSTRG.44827.130"; exon_number "2";
chr12	StringTie	exon	109507564	109507735	1000	+	.	gene_id "MSTRG.44827"; transcript_id "MSTRG.44827.130"; exon_number "3";
chr12	StringTie	exon	109510344	109510458	1000	+	.	gene_id "MSTRG.44827"; transcript_id "MSTRG.44827.130"; exon_number "4";
chr12	StringTie	exon	109511204	109511303	1000	+	.	gene_id "MSTRG.44827"; transcript_id "MSTRG.44827.130"; exon_number "5";
chr12	StringTie	exon	109516765	109516884	1000	+	.	gene_id "MSTRG.44827"; transcript_id "MSTRG.44827.130"; exon_number "6";
chr12	StringTie	exon	109521148	109521324	1000	+	.	gene_id "MSTRG.44827"; transcript_id "MSTRG.44827.130"; exon_number "7";
chr12	StringTie	exon	109521441	109521551	1000	+	.	gene_id "MSTRG.44827"; transcript_id "MSTRG.44827.130"; exon_number "8";
chr12	StringTie	exon	109524438	109524503	1000	+	.	gene_id "MSTRG.44827"; transcript_id "MSTRG.44827.130"; exon_number "9";
chr12	StringTie	exon	109526358	109526416	1000	+	.	gene_id "MSTRG.44827"; transcript_id "MSTRG.44827.130"; exon_number "10";
chr12	StringTie	exon	109529890	109530072	1000	+	.	gene_id "MSTRG.44827"; transcript_id "MSTRG.44827.130"; exon_number "11";
chr12	StringTie	exon	109530547	109530658	1000	+	.	gene_id "MSTRG.44827"; transcript_id "MSTRG.44827.130"; exon_number "12";
chr12	StringTie	exon	109533466	109533558	1000	+	.	gene_id "MSTRG.44827"; transcript_id "MSTRG.44827.130"; exon_number "13";
chr12	StringTie	exon	109534591	109536700	1000	+	.	gene_id "MSTRG.44827"; transcript_id "MSTRG.44827.130"; exon_number "14";
chr12	StringTie	transcript	109501425	109536830	1000	+	.	gene_id "MSTRG.44827"; transcript_id "MSTRG.44827.131";
chr12	StringTie	exon	109501425	109501534	1000	+	.	gene_id "MSTRG.44827"; transcript_id "MSTRG.44827.131"; exon_number "1";
chr12	StringTie	exon	109503023	109503190	1000	+	.	gene_id "MSTRG.44827"; transcript_id "MSTRG.44827.131"; exon_number "2";
chr12	StringTie	exon	109507564	109507735	1000	+	.	gene_id "MSTRG.44827"; transcript_id "MSTRG.44827.131"; exon_number "3";
chr12	StringTie	exon	109510344	109510458	1000	+	.	gene_id "MSTRG.44827"; transcript_id "MSTRG.44827.131"; exon_number "4";
chr12	StringTie	exon	109511204	109511303	1000	+	.	gene_id "MSTRG.44827"; transcript_id "MSTRG.44827.131"; exon_number "5";
chr12	StringTie	exon	109516765	109516884	1000	+	.	gene_id "MSTRG.44827"; transcript_id "MSTRG.44827.131"; exon_number "6";
chr12	StringTie	exon	109521148	109521324	1000	+	.	gene_id "MSTRG.44827"; transcript_id "MSTRG.44827.131"; exon_number "7";
chr12	StringTie	exon	109521441	109521551	1000	+	.	gene_id "MSTRG.44827"; transcript_id "MSTRG.44827.131"; exon_number "8";
chr12	StringTie	exon	109523978	109524115	1000	+	.	gene_id "MSTRG.44827"; transcript_id "MSTRG.44827.131"; exon_number "9";
chr12	StringTie	exon	109524438	109524503	1000	+	.	gene_id "MSTRG.44827"; transcript_id "MSTRG.44827.131"; exon_number "10";
chr12	StringTie	exon	109526358	109526416	1000	+	.	gene_id "MSTRG.44827"; transcript_id "MSTRG.44827.131"; exon_number "11";
chr12	StringTie	exon	109529890	109530072	1000	+	.	gene_id "MSTRG.44827"; transcript_id "MSTRG.44827.131"; exon_number "12";
chr12	StringTie	exon	109530547	109530658	1000	+	.	gene_id "MSTRG.44827"; transcript_id "MSTRG.44827.131"; exon_number "13";
chr12	StringTie	exon	109533466	109533558	1000	+	.	gene_id "MSTRG.44827"; transcript_id "MSTRG.44827.131"; exon_number "14";
chr12	StringTie	exon	109534591	109536830	1000	+	.	gene_id "MSTRG.44827"; transcript_id "MSTRG.44827.131"; exon_number "15";
chr12	StringTie	transcript	109507561	109536732	1000	+	.	gene_id "MSTRG.44827"; transcript_id "MSTRG.44827.133";
chr12	StringTie	exon	109507561	109509714	1000	+	.	gene_id "MSTRG.44827"; transcript_id "MSTRG.44827.133"; exon_number "1";
chr12	StringTie	exon	109510344	109510458	1000	+	.	gene_id "MSTRG.44827"; transcript_id "MSTRG.44827.133"; exon_number "2";
chr12	StringTie	exon	109511204	109511303	1000	+	.	gene_id "MSTRG.44827"; transcript_id "MSTRG.44827.133"; exon_number "3";
chr12	StringTie	exon	109516765	109518013	1000	+	.	gene_id "MSTRG.44827"; transcript_id "MSTRG.44827.133"; exon_number "4";
chr12	StringTie	exon	109521148	109521324	1000	+	.	gene_id "MSTRG.44827"; transcript_id "MSTRG.44827.133"; exon_number "5";
chr12	StringTie	exon	109521441	109521551	1000	+	.	gene_id "MSTRG.44827"; transcript_id "MSTRG.44827.133"; exon_number "6";
chr12	StringTie	exon	109523978	109524115	1000	+	.	gene_id "MSTRG.44827"; transcript_id "MSTRG.44827.133"; exon_number "7";
chr12	StringTie	exon	109524438	109524503	1000	+	.	gene_id "MSTRG.44827"; transcript_id "MSTRG.44827.133"; exon_number "8";
chr12	StringTie	exon	109526358	109526416	1000	+	.	gene_id "MSTRG.44827"; transcript_id "MSTRG.44827.133"; exon_number "9";
chr12	StringTie	exon	109529890	109530072	1000	+	.	gene_id "MSTRG.44827"; transcript_id "MSTRG.44827.133"; exon_number "10";
chr12	StringTie	exon	109530547	109530658	1000	+	.	gene_id "MSTRG.44827"; transcript_id "MSTRG.44827.133"; exon_number "11";
chr12	StringTie	exon	109533466	109533558	1000	+	.	gene_id "MSTRG.44827"; transcript_id "MSTRG.44827.133"; exon_number "12";
chr12	StringTie	exon	109533948	109536732	1000	+	.	gene_id "MSTRG.44827"; transcript_id "MSTRG.44827.133"; exon_number "13";
chr12	StringTie	transcript	109507736	109536705	1000	+	.	gene_id "MSTRG.44827"; transcript_id "MSTRG.44827.134";
chr12	StringTie	exon	109507736	109508719	1000	+	.	gene_id "MSTRG.44827"; transcript_id "MSTRG.44827.134"; exon_number "1";
chr12	StringTie	exon	109509596	109509714	1000	+	.	gene_id "MSTRG.44827"; transcript_id "MSTRG.44827.134"; exon_number "2";
chr12	StringTie	exon	109510344	109510458	1000	+	.	gene_id "MSTRG.44827"; transcript_id "MSTRG.44827.134"; exon_number "3";
chr12	StringTie	exon	109511204	109511303	1000	+	.	gene_id "MSTRG.44827"; transcript_id "MSTRG.44827.134"; exon_number "4";
chr12	StringTie	exon	109516765	109516884	1000	+	.	gene_id "MSTRG.44827"; transcript_id "MSTRG.44827.134"; exon_number "5";
chr12	StringTie	exon	109521148	109521324	1000	+	.	gene_id "MSTRG.44827"; transcript_id "MSTRG.44827.134"; exon_number "6";
chr12	StringTie	exon	109521441	109521551	1000	+	.	gene_id "MSTRG.44827"; transcript_id "MSTRG.44827.134"; exon_number "7";
chr12	StringTie	exon	109523978	109524115	1000	+	.	gene_id "MSTRG.44827"; transcript_id "MSTRG.44827.134"; exon_number "8";
chr12	StringTie	exon	109524438	109524503	1000	+	.	gene_id "MSTRG.44827"; transcript_id "MSTRG.44827.134"; exon_number "9";
chr12	StringTie	exon	109526358	109526433	1000	+	.	gene_id "MSTRG.44827"; transcript_id "MSTRG.44827.134"; exon_number "10";
chr12	StringTie	exon	109529896	109530072	1000	+	.	gene_id "MSTRG.44827"; transcript_id "MSTRG.44827.134"; exon_number "11";
chr12	StringTie	exon	109530547	109530658	1000	+	.	gene_id "MSTRG.44827"; transcript_id "MSTRG.44827.134"; exon_number "12";
chr12	StringTie	exon	109533466	109533558	1000	+	.	gene_id "MSTRG.44827"; transcript_id "MSTRG.44827.134"; exon_number "13";
chr12	StringTie	exon	109533948	109536705	1000	+	.	gene_id "MSTRG.44827"; transcript_id "MSTRG.44827.134"; exon_number "14";
chr12	StringTie	transcript	109507950	109536705	1000	+	.	gene_id "MSTRG.44827"; transcript_id "MSTRG.44827.135";
chr12	StringTie	exon	109507950	109508719	1000	+	.	gene_id "MSTRG.44827"; transcript_id "MSTRG.44827.135"; exon_number "1";
chr12	StringTie	exon	109509596	109509714	1000	+	.	gene_id "MSTRG.44827"; transcript_id "MSTRG.44827.135"; exon_number "2";
chr12	StringTie	exon	109510344	109510458	1000	+	.	gene_id "MSTRG.44827"; transcript_id "MSTRG.44827.135"; exon_number "3";
chr12	StringTie	exon	109511204	109511303	1000	+	.	gene_id "MSTRG.44827"; transcript_id "MSTRG.44827.135"; exon_number "4";
chr12	StringTie	exon	109516765	109516884	1000	+	.	gene_id "MSTRG.44827"; transcript_id "MSTRG.44827.135"; exon_number "5";
chr12	StringTie	exon	109521148	109521324	1000	+	.	gene_id "MSTRG.44827"; transcript_id "MSTRG.44827.135"; exon_number "6";
chr12	StringTie	exon	109521441	109521551	1000	+	.	gene_id "MSTRG.44827"; transcript_id "MSTRG.44827.135"; exon_number "7";
chr12	StringTie	exon	109523978	109524115	1000	+	.	gene_id "MSTRG.44827"; transcript_id "MSTRG.44827.135"; exon_number "8";
chr12	StringTie	exon	109524438	109524503	1000	+	.	gene_id "MSTRG.44827"; transcript_id "MSTRG.44827.135"; exon_number "9";
chr12	StringTie	exon	109526358	109526416	1000	+	.	gene_id "MSTRG.44827"; transcript_id "MSTRG.44827.135"; exon_number "10";
chr12	StringTie	exon	109529890	109530072	1000	+	.	gene_id "MSTRG.44827"; transcript_id "MSTRG.44827.135"; exon_number "11";
chr12	StringTie	exon	109530547	109530658	1000	+	.	gene_id "MSTRG.44827"; transcript_id "MSTRG.44827.135"; exon_number "12";
chr12	StringTie	exon	109533466	109533558	1000	+	.	gene_id "MSTRG.44827"; transcript_id "MSTRG.44827.135"; exon_number "13";
chr12	StringTie	exon	109534571	109536705	1000	+	.	gene_id "MSTRG.44827"; transcript_id "MSTRG.44827.135"; exon_number "14";
chr12	StringTie	transcript	109508365	109536735	1000	+	.	gene_id "MSTRG.44827"; transcript_id "MSTRG.44827.136";
chr12	StringTie	exon	109508365	109508380	1000	+	.	gene_id "MSTRG.44827"; transcript_id "MSTRG.44827.136"; exon_number "1";
chr12	StringTie	exon	109509596	109509714	1000	+	.	gene_id "MSTRG.44827"; transcript_id "MSTRG.44827.136"; exon_number "2";
chr12	StringTie	exon	109510344	109510458	1000	+	.	gene_id "MSTRG.44827"; transcript_id "MSTRG.44827.136"; exon_number "3";
chr12	StringTie	exon	109511204	109511303	1000	+	.	gene_id "MSTRG.44827"; transcript_id "MSTRG.44827.136"; exon_number "4";
chr12	StringTie	exon	109516765	109516884	1000	+	.	gene_id "MSTRG.44827"; transcript_id "MSTRG.44827.136"; exon_number "5";
chr12	StringTie	exon	109521148	109521324	1000	+	.	gene_id "MSTRG.44827"; transcript_id "MSTRG.44827.136"; exon_number "6";
chr12	StringTie	exon	109521441	109521551	1000	+	.	gene_id "MSTRG.44827"; transcript_id "MSTRG.44827.136"; exon_number "7";
chr12	StringTie	exon	109523978	109524115	1000	+	.	gene_id "MSTRG.44827"; transcript_id "MSTRG.44827.136"; exon_number "8";
chr12	StringTie	exon	109524438	109524503	1000	+	.	gene_id "MSTRG.44827"; transcript_id "MSTRG.44827.136"; exon_number "9";
chr12	StringTie	exon	109526358	109526416	1000	+	.	gene_id "MSTRG.44827"; transcript_id "MSTRG.44827.136"; exon_number "10";
chr12	StringTie	exon	109529890	109530072	1000	+	.	gene_id "MSTRG.44827"; transcript_id "MSTRG.44827.136"; exon_number "11";
chr12	StringTie	exon	109530547	109530658	1000	+	.	gene_id "MSTRG.44827"; transcript_id "MSTRG.44827.136"; exon_number "12";
chr12	StringTie	exon	109533466	109533558	1000	+	.	gene_id "MSTRG.44827"; transcript_id "MSTRG.44827.136"; exon_number "13";
chr12	StringTie	exon	109533945	109536735	1000	+	.	gene_id "MSTRG.44827"; transcript_id "MSTRG.44827.136"; exon_number "14";
chr12	StringTie	transcript	109508407	109536702	1000	+	.	gene_id "MSTRG.44827"; transcript_id "MSTRG.44827.137";
chr12	StringTie	exon	109508407	109508719	1000	+	.	gene_id "MSTRG.44827"; transcript_id "MSTRG.44827.137"; exon_number "1";
chr12	StringTie	exon	109509596	109509714	1000	+	.	gene_id "MSTRG.44827"; transcript_id "MSTRG.44827.137"; exon_number "2";
chr12	StringTie	exon	109510344	109510458	1000	+	.	gene_id "MSTRG.44827"; transcript_id "MSTRG.44827.137"; exon_number "3";
chr12	StringTie	exon	109511204	109511303	1000	+	.	gene_id "MSTRG.44827"; transcript_id "MSTRG.44827.137"; exon_number "4";
chr12	StringTie	exon	109516765	109516884	1000	+	.	gene_id "MSTRG.44827"; transcript_id "MSTRG.44827.137"; exon_number "5";
chr12	StringTie	exon	109521148	109521324	1000	+	.	gene_id "MSTRG.44827"; transcript_id "MSTRG.44827.137"; exon_number "6";
chr12	StringTie	exon	109521441	109521551	1000	+	.	gene_id "MSTRG.44827"; transcript_id "MSTRG.44827.137"; exon_number "7";
chr12	StringTie	exon	109523978	109524115	1000	+	.	gene_id "MSTRG.44827"; transcript_id "MSTRG.44827.137"; exon_number "8";
chr12	StringTie	exon	109524438	109524503	1000	+	.	gene_id "MSTRG.44827"; transcript_id "MSTRG.44827.137"; exon_number "9";
chr12	StringTie	exon	109526358	109526416	1000	+	.	gene_id "MSTRG.44827"; transcript_id "MSTRG.44827.137"; exon_number "10";
chr12	StringTie	exon	109529890	109530072	1000	+	.	gene_id "MSTRG.44827"; transcript_id "MSTRG.44827.137"; exon_number "11";
chr12	StringTie	exon	109530547	109530658	1000	+	.	gene_id "MSTRG.44827"; transcript_id "MSTRG.44827.137"; exon_number "12";
chr12	StringTie	exon	109533466	109533558	1000	+	.	gene_id "MSTRG.44827"; transcript_id "MSTRG.44827.137"; exon_number "13";
chr12	StringTie	exon	109534554	109536702	1000	+	.	gene_id "MSTRG.44827"; transcript_id "MSTRG.44827.137"; exon_number "14";
chr12	StringTie	transcript	109508427	109536705	1000	+	.	gene_id "MSTRG.44827"; transcript_id "MSTRG.44827.138";
chr12	StringTie	exon	109508427	109508719	1000	+	.	gene_id "MSTRG.44827"; transcript_id "MSTRG.44827.138"; exon_number "1";
chr12	StringTie	exon	109509596	109509714	1000	+	.	gene_id "MSTRG.44827"; transcript_id "MSTRG.44827.138"; exon_number "2";
chr12	StringTie	exon	109511204	109511303	1000	+	.	gene_id "MSTRG.44827"; transcript_id "MSTRG.44827.138"; exon_number "3";
chr12	StringTie	exon	109516765	109516884	1000	+	.	gene_id "MSTRG.44827"; transcript_id "MSTRG.44827.138"; exon_number "4";
chr12	StringTie	exon	109521148	109521324	1000	+	.	gene_id "MSTRG.44827"; transcript_id "MSTRG.44827.138"; exon_number "5";
chr12	StringTie	exon	109521441	109521551	1000	+	.	gene_id "MSTRG.44827"; transcript_id "MSTRG.44827.138"; exon_number "6";
chr12	StringTie	exon	109523978	109524115	1000	+	.	gene_id "MSTRG.44827"; transcript_id "MSTRG.44827.138"; exon_number "7";
chr12	StringTie	exon	109524438	109524503	1000	+	.	gene_id "MSTRG.44827"; transcript_id "MSTRG.44827.138"; exon_number "8";
chr12	StringTie	exon	109526358	109526416	1000	+	.	gene_id "MSTRG.44827"; transcript_id "MSTRG.44827.138"; exon_number "9";
chr12	StringTie	exon	109529890	109530072	1000	+	.	gene_id "MSTRG.44827"; transcript_id "MSTRG.44827.138"; exon_number "10";
chr12	StringTie	exon	109530547	109530658	1000	+	.	gene_id "MSTRG.44827"; transcript_id "MSTRG.44827.138"; exon_number "11";
chr12	StringTie	exon	109533466	109533558	1000	+	.	gene_id "MSTRG.44827"; transcript_id "MSTRG.44827.138"; exon_number "12";
chr12	StringTie	exon	109534591	109536705	1000	+	.	gene_id "MSTRG.44827"; transcript_id "MSTRG.44827.138"; exon_number "13";
chr12	StringTie	transcript	109477395	109536705	1000	+	.	gene_id "MSTRG.44827"; transcript_id "MSTRG.44827.14";
chr12	StringTie	exon	109477395	109478109	1000	+	.	gene_id "MSTRG.44827"; transcript_id "MSTRG.44827.14"; exon_number "1";
chr12	StringTie	exon	109481637	109481742	1000	+	.	gene_id "MSTRG.44827"; transcript_id "MSTRG.44827.14"; exon_number "2";
chr12	StringTie	exon	109483531	109483712	1000	+	.	gene_id "MSTRG.44827"; transcript_id "MSTRG.44827.14"; exon_number "3";
chr12	StringTie	exon	109483861	109483981	1000	+	.	gene_id "MSTRG.44827"; transcript_id "MSTRG.44827.14"; exon_number "4";
chr12	StringTie	exon	109486012	109486071	1000	+	.	gene_id "MSTRG.44827"; transcript_id "MSTRG.44827.14"; exon_number "5";
chr12	StringTie	exon	109486471	109486575	1000	+	.	gene_id "MSTRG.44827"; transcript_id "MSTRG.44827.14"; exon_number "6";
chr12	StringTie	exon	109488572	109488668	1000	+	.	gene_id "MSTRG.44827"; transcript_id "MSTRG.44827.14"; exon_number "7";
chr12	StringTie	exon	109489919	109490004	1000	+	.	gene_id "MSTRG.44827"; transcript_id "MSTRG.44827.14"; exon_number "8";
chr12	StringTie	exon	109491045	109491127	1000	+	.	gene_id "MSTRG.44827"; transcript_id "MSTRG.44827.14"; exon_number "9";
chr12	StringTie	exon	109497818	109497923	1000	+	.	gene_id "MSTRG.44827"; transcript_id "MSTRG.44827.14"; exon_number "10";
chr12	StringTie	exon	109498233	109498353	1000	+	.	gene_id "MSTRG.44827"; transcript_id "MSTRG.44827.14"; exon_number "11";
chr12	StringTie	exon	109499633	109499810	1000	+	.	gene_id "MSTRG.44827"; transcript_id "MSTRG.44827.14"; exon_number "12";
chr12	StringTie	exon	109501371	109501534	1000	+	.	gene_id "MSTRG.44827"; transcript_id "MSTRG.44827.14"; exon_number "13";
chr12	StringTie	exon	109503023	109503190	1000	+	.	gene_id "MSTRG.44827"; transcript_id "MSTRG.44827.14"; exon_number "14";
chr12	StringTie	exon	109507564	109507735	1000	+	.	gene_id "MSTRG.44827"; transcript_id "MSTRG.44827.14"; exon_number "15";
chr12	StringTie	exon	109508531	109508719	1000	+	.	gene_id "MSTRG.44827"; transcript_id "MSTRG.44827.14"; exon_number "16";
chr12	StringTie	exon	109509596	109509714	1000	+	.	gene_id "MSTRG.44827"; transcript_id "MSTRG.44827.14"; exon_number "17";
chr12	StringTie	exon	109510344	109510458	1000	+	.	gene_id "MSTRG.44827"; transcript_id "MSTRG.44827.14"; exon_number "18";
chr12	StringTie	exon	109511204	109511303	1000	+	.	gene_id "MSTRG.44827"; transcript_id "MSTRG.44827.14"; exon_number "19";
chr12	StringTie	exon	109516765	109516884	1000	+	.	gene_id "MSTRG.44827"; transcript_id "MSTRG.44827.14"; exon_number "20";
chr12	StringTie	exon	109521148	109521324	1000	+	.	gene_id "MSTRG.44827"; transcript_id "MSTRG.44827.14"; exon_number "21";
chr12	StringTie	exon	109521441	109521551	1000	+	.	gene_id "MSTRG.44827"; transcript_id "MSTRG.44827.14"; exon_number "22";
chr12	StringTie	exon	109523978	109524115	1000	+	.	gene_id "MSTRG.44827"; transcript_id "MSTRG.44827.14"; exon_number "23";
chr12	StringTie	exon	109524438	109524503	1000	+	.	gene_id "MSTRG.44827"; transcript_id "MSTRG.44827.14"; exon_number "24";
chr12	StringTie	exon	109526358	109526416	1000	+	.	gene_id "MSTRG.44827"; transcript_id "MSTRG.44827.14"; exon_number "25";
chr12	StringTie	exon	109529890	109530072	1000	+	.	gene_id "MSTRG.44827"; transcript_id "MSTRG.44827.14"; exon_number "26";
chr12	StringTie	exon	109530547	109530658	1000	+	.	gene_id "MSTRG.44827"; transcript_id "MSTRG.44827.14"; exon_number "27";
chr12	StringTie	exon	109533466	109533558	1000	+	.	gene_id "MSTRG.44827"; transcript_id "MSTRG.44827.14"; exon_number "28";
chr12	StringTie	exon	109533948	109536705	1000	+	.	gene_id "MSTRG.44827"; transcript_id "MSTRG.44827.14"; exon_number "29";
chr12	StringTie	transcript	109508474	109536705	1000	+	.	gene_id "MSTRG.44827"; transcript_id "MSTRG.44827.140";
chr12	StringTie	exon	109508474	109508719	1000	+	.	gene_id "MSTRG.44827"; transcript_id "MSTRG.44827.140"; exon_number "1";
chr12	StringTie	exon	109509596	109509714	1000	+	.	gene_id "MSTRG.44827"; transcript_id "MSTRG.44827.140"; exon_number "2";
chr12	StringTie	exon	109510344	109510458	1000	+	.	gene_id "MSTRG.44827"; transcript_id "MSTRG.44827.140"; exon_number "3";
chr12	StringTie	exon	109511204	109511303	1000	+	.	gene_id "MSTRG.44827"; transcript_id "MSTRG.44827.140"; exon_number "4";
chr12	StringTie	exon	109516765	109518013	1000	+	.	gene_id "MSTRG.44827"; transcript_id "MSTRG.44827.140"; exon_number "5";
chr12	StringTie	exon	109521148	109521324	1000	+	.	gene_id "MSTRG.44827"; transcript_id "MSTRG.44827.140"; exon_number "6";
chr12	StringTie	exon	109521441	109521551	1000	+	.	gene_id "MSTRG.44827"; transcript_id "MSTRG.44827.140"; exon_number "7";
chr12	StringTie	exon	109524438	109524503	1000	+	.	gene_id "MSTRG.44827"; transcript_id "MSTRG.44827.140"; exon_number "8";
chr12	StringTie	exon	109526358	109526416	1000	+	.	gene_id "MSTRG.44827"; transcript_id "MSTRG.44827.140"; exon_number "9";
chr12	StringTie	exon	109529890	109530072	1000	+	.	gene_id "MSTRG.44827"; transcript_id "MSTRG.44827.140"; exon_number "10";
chr12	StringTie	exon	109530547	109530658	1000	+	.	gene_id "MSTRG.44827"; transcript_id "MSTRG.44827.140"; exon_number "11";
chr12	StringTie	exon	109533466	109533558	1000	+	.	gene_id "MSTRG.44827"; transcript_id "MSTRG.44827.140"; exon_number "12";
chr12	StringTie	exon	109533945	109536705	1000	+	.	gene_id "MSTRG.44827"; transcript_id "MSTRG.44827.140"; exon_number "13";
chr12	StringTie	transcript	109508495	109536705	1000	+	.	gene_id "MSTRG.44827"; transcript_id "MSTRG.44827.141";
chr12	StringTie	exon	109508495	109509714	1000	+	.	gene_id "MSTRG.44827"; transcript_id "MSTRG.44827.141"; exon_number "1";
chr12	StringTie	exon	109510344	109510458	1000	+	.	gene_id "MSTRG.44827"; transcript_id "MSTRG.44827.141"; exon_number "2";
chr12	StringTie	exon	109511204	109511303	1000	+	.	gene_id "MSTRG.44827"; transcript_id "MSTRG.44827.141"; exon_number "3";
chr12	StringTie	exon	109516765	109516884	1000	+	.	gene_id "MSTRG.44827"; transcript_id "MSTRG.44827.141"; exon_number "4";
chr12	StringTie	exon	109517917	109518013	1000	+	.	gene_id "MSTRG.44827"; transcript_id "MSTRG.44827.141"; exon_number "5";
chr12	StringTie	exon	109521148	109521324	1000	+	.	gene_id "MSTRG.44827"; transcript_id "MSTRG.44827.141"; exon_number "6";
chr12	StringTie	exon	109521441	109521551	1000	+	.	gene_id "MSTRG.44827"; transcript_id "MSTRG.44827.141"; exon_number "7";
chr12	StringTie	exon	109523978	109524115	1000	+	.	gene_id "MSTRG.44827"; transcript_id "MSTRG.44827.141"; exon_number "8";
chr12	StringTie	exon	109524438	109524503	1000	+	.	gene_id "MSTRG.44827"; transcript_id "MSTRG.44827.141"; exon_number "9";
chr12	StringTie	exon	109526358	109526416	1000	+	.	gene_id "MSTRG.44827"; transcript_id "MSTRG.44827.141"; exon_number "10";
chr12	StringTie	exon	109529890	109530072	1000	+	.	gene_id "MSTRG.44827"; transcript_id "MSTRG.44827.141"; exon_number "11";
chr12	StringTie	exon	109530547	109530658	1000	+	.	gene_id "MSTRG.44827"; transcript_id "MSTRG.44827.141"; exon_number "12";
chr12	StringTie	exon	109533466	109536705	1000	+	.	gene_id "MSTRG.44827"; transcript_id "MSTRG.44827.141"; exon_number "13";
chr12	StringTie	transcript	109510011	109536705	1000	+	.	gene_id "MSTRG.44827"; transcript_id "MSTRG.44827.142";
chr12	StringTie	exon	109510011	109510471	1000	+	.	gene_id "MSTRG.44827"; transcript_id "MSTRG.44827.142"; exon_number "1";
chr12	StringTie	exon	109511204	109511303	1000	+	.	gene_id "MSTRG.44827"; transcript_id "MSTRG.44827.142"; exon_number "2";
chr12	StringTie	exon	109516765	109516884	1000	+	.	gene_id "MSTRG.44827"; transcript_id "MSTRG.44827.142"; exon_number "3";
chr12	StringTie	exon	109521148	109521324	1000	+	.	gene_id "MSTRG.44827"; transcript_id "MSTRG.44827.142"; exon_number "4";
chr12	StringTie	exon	109521441	109521551	1000	+	.	gene_id "MSTRG.44827"; transcript_id "MSTRG.44827.142"; exon_number "5";
chr12	StringTie	exon	109523978	109524115	1000	+	.	gene_id "MSTRG.44827"; transcript_id "MSTRG.44827.142"; exon_number "6";
chr12	StringTie	exon	109524438	109524503	1000	+	.	gene_id "MSTRG.44827"; transcript_id "MSTRG.44827.142"; exon_number "7";
chr12	StringTie	exon	109526358	109526416	1000	+	.	gene_id "MSTRG.44827"; transcript_id "MSTRG.44827.142"; exon_number "8";
chr12	StringTie	exon	109529890	109530072	1000	+	.	gene_id "MSTRG.44827"; transcript_id "MSTRG.44827.142"; exon_number "9";
chr12	StringTie	exon	109530547	109530658	1000	+	.	gene_id "MSTRG.44827"; transcript_id "MSTRG.44827.142"; exon_number "10";
chr12	StringTie	exon	109533466	109533558	1000	+	.	gene_id "MSTRG.44827"; transcript_id "MSTRG.44827.142"; exon_number "11";
chr12	StringTie	exon	109533948	109536705	1000	+	.	gene_id "MSTRG.44827"; transcript_id "MSTRG.44827.142"; exon_number "12";
chr12	StringTie	transcript	109516325	109536705	1000	+	.	gene_id "MSTRG.44827"; transcript_id "MSTRG.44827.143";
chr12	StringTie	exon	109516325	109516412	1000	+	.	gene_id "MSTRG.44827"; transcript_id "MSTRG.44827.143"; exon_number "1";
chr12	StringTie	exon	109516765	109518013	1000	+	.	gene_id "MSTRG.44827"; transcript_id "MSTRG.44827.143"; exon_number "2";
chr12	StringTie	exon	109521148	109521324	1000	+	.	gene_id "MSTRG.44827"; transcript_id "MSTRG.44827.143"; exon_number "3";
chr12	StringTie	exon	109521441	109521551	1000	+	.	gene_id "MSTRG.44827"; transcript_id "MSTRG.44827.143"; exon_number "4";
chr12	StringTie	exon	109523978	109524115	1000	+	.	gene_id "MSTRG.44827"; transcript_id "MSTRG.44827.143"; exon_number "5";
chr12	StringTie	exon	109524438	109524503	1000	+	.	gene_id "MSTRG.44827"; transcript_id "MSTRG.44827.143"; exon_number "6";
chr12	StringTie	exon	109526358	109526416	1000	+	.	gene_id "MSTRG.44827"; transcript_id "MSTRG.44827.143"; exon_number "7";
chr12	StringTie	exon	109529890	109530072	1000	+	.	gene_id "MSTRG.44827"; transcript_id "MSTRG.44827.143"; exon_number "8";
chr12	StringTie	exon	109530547	109530658	1000	+	.	gene_id "MSTRG.44827"; transcript_id "MSTRG.44827.143"; exon_number "9";
chr12	StringTie	exon	109533466	109533558	1000	+	.	gene_id "MSTRG.44827"; transcript_id "MSTRG.44827.143"; exon_number "10";
chr12	StringTie	exon	109534591	109536705	1000	+	.	gene_id "MSTRG.44827"; transcript_id "MSTRG.44827.143"; exon_number "11";
chr12	StringTie	transcript	109517755	109536705	1000	+	.	gene_id "MSTRG.44827"; transcript_id "MSTRG.44827.144";
chr12	StringTie	exon	109517755	109518013	1000	+	.	gene_id "MSTRG.44827"; transcript_id "MSTRG.44827.144"; exon_number "1";
chr12	StringTie	exon	109521148	109521324	1000	+	.	gene_id "MSTRG.44827"; transcript_id "MSTRG.44827.144"; exon_number "2";
chr12	StringTie	exon	109521441	109521551	1000	+	.	gene_id "MSTRG.44827"; transcript_id "MSTRG.44827.144"; exon_number "3";
chr12	StringTie	exon	109523978	109524115	1000	+	.	gene_id "MSTRG.44827"; transcript_id "MSTRG.44827.144"; exon_number "4";
chr12	StringTie	exon	109524438	109524503	1000	+	.	gene_id "MSTRG.44827"; transcript_id "MSTRG.44827.144"; exon_number "5";
chr12	StringTie	exon	109526358	109526416	1000	+	.	gene_id "MSTRG.44827"; transcript_id "MSTRG.44827.144"; exon_number "6";
chr12	StringTie	exon	109529890	109530072	1000	+	.	gene_id "MSTRG.44827"; transcript_id "MSTRG.44827.144"; exon_number "7";
chr12	StringTie	exon	109530547	109530658	1000	+	.	gene_id "MSTRG.44827"; transcript_id "MSTRG.44827.144"; exon_number "8";
chr12	StringTie	exon	109533466	109533558	1000	+	.	gene_id "MSTRG.44827"; transcript_id "MSTRG.44827.144"; exon_number "9";
chr12	StringTie	exon	109533657	109536705	1000	+	.	gene_id "MSTRG.44827"; transcript_id "MSTRG.44827.144"; exon_number "10";
chr12	StringTie	transcript	109517810	109536705	1000	+	.	gene_id "MSTRG.44827"; transcript_id "MSTRG.44827.145";
chr12	StringTie	exon	109517810	109518013	1000	+	.	gene_id "MSTRG.44827"; transcript_id "MSTRG.44827.145"; exon_number "1";
chr12	StringTie	exon	109521148	109521324	1000	+	.	gene_id "MSTRG.44827"; transcript_id "MSTRG.44827.145"; exon_number "2";
chr12	StringTie	exon	109521441	109521551	1000	+	.	gene_id "MSTRG.44827"; transcript_id "MSTRG.44827.145"; exon_number "3";
chr12	StringTie	exon	109526358	109526416	1000	+	.	gene_id "MSTRG.44827"; transcript_id "MSTRG.44827.145"; exon_number "4";
chr12	StringTie	exon	109529890	109530072	1000	+	.	gene_id "MSTRG.44827"; transcript_id "MSTRG.44827.145"; exon_number "5";
chr12	StringTie	exon	109530547	109530658	1000	+	.	gene_id "MSTRG.44827"; transcript_id "MSTRG.44827.145"; exon_number "6";
chr12	StringTie	exon	109533466	109536705	1000	+	.	gene_id "MSTRG.44827"; transcript_id "MSTRG.44827.145"; exon_number "7";
chr12	StringTie	transcript	109523828	109536705	1000	+	.	gene_id "MSTRG.44827"; transcript_id "MSTRG.44827.147";
chr12	StringTie	exon	109523828	109524115	1000	+	.	gene_id "MSTRG.44827"; transcript_id "MSTRG.44827.147"; exon_number "1";
chr12	StringTie	exon	109524438	109524503	1000	+	.	gene_id "MSTRG.44827"; transcript_id "MSTRG.44827.147"; exon_number "2";
chr12	StringTie	exon	109529890	109530072	1000	+	.	gene_id "MSTRG.44827"; transcript_id "MSTRG.44827.147"; exon_number "3";
chr12	StringTie	exon	109530547	109530658	1000	+	.	gene_id "MSTRG.44827"; transcript_id "MSTRG.44827.147"; exon_number "4";
chr12	StringTie	exon	109533466	109533558	1000	+	.	gene_id "MSTRG.44827"; transcript_id "MSTRG.44827.147"; exon_number "5";
chr12	StringTie	exon	109534591	109536705	1000	+	.	gene_id "MSTRG.44827"; transcript_id "MSTRG.44827.147"; exon_number "6";
chr12	StringTie	transcript	109523831	109536705	1000	+	.	gene_id "MSTRG.44827"; transcript_id "MSTRG.44827.148";
chr12	StringTie	exon	109523831	109524115	1000	+	.	gene_id "MSTRG.44827"; transcript_id "MSTRG.44827.148"; exon_number "1";
chr12	StringTie	exon	109524438	109524503	1000	+	.	gene_id "MSTRG.44827"; transcript_id "MSTRG.44827.148"; exon_number "2";
chr12	StringTie	exon	109526358	109526416	1000	+	.	gene_id "MSTRG.44827"; transcript_id "MSTRG.44827.148"; exon_number "3";
chr12	StringTie	exon	109529890	109530072	1000	+	.	gene_id "MSTRG.44827"; transcript_id "MSTRG.44827.148"; exon_number "4";
chr12	StringTie	exon	109533466	109533558	1000	+	.	gene_id "MSTRG.44827"; transcript_id "MSTRG.44827.148"; exon_number "5";
chr12	StringTie	exon	109533945	109536705	1000	+	.	gene_id "MSTRG.44827"; transcript_id "MSTRG.44827.148"; exon_number "6";
chr12	StringTie	transcript	109523890	109536705	1000	+	.	gene_id "MSTRG.44827"; transcript_id "MSTRG.44827.149";
chr12	StringTie	exon	109523890	109524115	1000	+	.	gene_id "MSTRG.44827"; transcript_id "MSTRG.44827.149"; exon_number "1";
chr12	StringTie	exon	109524438	109524503	1000	+	.	gene_id "MSTRG.44827"; transcript_id "MSTRG.44827.149"; exon_number "2";
chr12	StringTie	exon	109526358	109526416	1000	+	.	gene_id "MSTRG.44827"; transcript_id "MSTRG.44827.149"; exon_number "3";
chr12	StringTie	exon	109529890	109530072	1000	+	.	gene_id "MSTRG.44827"; transcript_id "MSTRG.44827.149"; exon_number "4";
chr12	StringTie	exon	109533466	109536705	1000	+	.	gene_id "MSTRG.44827"; transcript_id "MSTRG.44827.149"; exon_number "5";
chr12	StringTie	transcript	109477398	109536853	1000	+	.	gene_id "MSTRG.44827"; transcript_id "MSTRG.44827.15";
chr12	StringTie	exon	109477398	109478109	1000	+	.	gene_id "MSTRG.44827"; transcript_id "MSTRG.44827.15"; exon_number "1";
chr12	StringTie	exon	109481637	109481742	1000	+	.	gene_id "MSTRG.44827"; transcript_id "MSTRG.44827.15"; exon_number "2";
chr12	StringTie	exon	109483531	109483712	1000	+	.	gene_id "MSTRG.44827"; transcript_id "MSTRG.44827.15"; exon_number "3";
chr12	StringTie	exon	109483861	109483981	1000	+	.	gene_id "MSTRG.44827"; transcript_id "MSTRG.44827.15"; exon_number "4";
chr12	StringTie	exon	109486012	109486071	1000	+	.	gene_id "MSTRG.44827"; transcript_id "MSTRG.44827.15"; exon_number "5";
chr12	StringTie	exon	109486471	109486575	1000	+	.	gene_id "MSTRG.44827"; transcript_id "MSTRG.44827.15"; exon_number "6";
chr12	StringTie	exon	109488572	109488668	1000	+	.	gene_id "MSTRG.44827"; transcript_id "MSTRG.44827.15"; exon_number "7";
chr12	StringTie	exon	109489919	109490004	1000	+	.	gene_id "MSTRG.44827"; transcript_id "MSTRG.44827.15"; exon_number "8";
chr12	StringTie	exon	109490490	109491127	1000	+	.	gene_id "MSTRG.44827"; transcript_id "MSTRG.44827.15"; exon_number "9";
chr12	StringTie	exon	109497818	109497923	1000	+	.	gene_id "MSTRG.44827"; transcript_id "MSTRG.44827.15"; exon_number "10";
chr12	StringTie	exon	109498233	109498353	1000	+	.	gene_id "MSTRG.44827"; transcript_id "MSTRG.44827.15"; exon_number "11";
chr12	StringTie	exon	109499633	109499810	1000	+	.	gene_id "MSTRG.44827"; transcript_id "MSTRG.44827.15"; exon_number "12";
chr12	StringTie	exon	109501371	109501534	1000	+	.	gene_id "MSTRG.44827"; transcript_id "MSTRG.44827.15"; exon_number "13";
chr12	StringTie	exon	109503023	109503190	1000	+	.	gene_id "MSTRG.44827"; transcript_id "MSTRG.44827.15"; exon_number "14";
chr12	StringTie	exon	109507564	109507735	1000	+	.	gene_id "MSTRG.44827"; transcript_id "MSTRG.44827.15"; exon_number "15";
chr12	StringTie	exon	109509596	109509714	1000	+	.	gene_id "MSTRG.44827"; transcript_id "MSTRG.44827.15"; exon_number "16";
chr12	StringTie	exon	109510344	109510458	1000	+	.	gene_id "MSTRG.44827"; transcript_id "MSTRG.44827.15"; exon_number "17";
chr12	StringTie	exon	109511204	109511303	1000	+	.	gene_id "MSTRG.44827"; transcript_id "MSTRG.44827.15"; exon_number "18";
chr12	StringTie	exon	109516765	109516884	1000	+	.	gene_id "MSTRG.44827"; transcript_id "MSTRG.44827.15"; exon_number "19";
chr12	StringTie	exon	109521148	109521324	1000	+	.	gene_id "MSTRG.44827"; transcript_id "MSTRG.44827.15"; exon_number "20";
chr12	StringTie	exon	109521441	109521551	1000	+	.	gene_id "MSTRG.44827"; transcript_id "MSTRG.44827.15"; exon_number "21";
chr12	StringTie	exon	109523978	109524115	1000	+	.	gene_id "MSTRG.44827"; transcript_id "MSTRG.44827.15"; exon_number "22";
chr12	StringTie	exon	109524438	109524503	1000	+	.	gene_id "MSTRG.44827"; transcript_id "MSTRG.44827.15"; exon_number "23";
chr12	StringTie	exon	109526358	109526416	1000	+	.	gene_id "MSTRG.44827"; transcript_id "MSTRG.44827.15"; exon_number "24";
chr12	StringTie	exon	109529890	109530072	1000	+	.	gene_id "MSTRG.44827"; transcript_id "MSTRG.44827.15"; exon_number "25";
chr12	StringTie	exon	109530547	109530658	1000	+	.	gene_id "MSTRG.44827"; transcript_id "MSTRG.44827.15"; exon_number "26";
chr12	StringTie	exon	109533466	109533558	1000	+	.	gene_id "MSTRG.44827"; transcript_id "MSTRG.44827.15"; exon_number "27";
chr12	StringTie	exon	109533948	109536853	1000	+	.	gene_id "MSTRG.44827"; transcript_id "MSTRG.44827.15"; exon_number "28";
chr12	StringTie	transcript	109526056	109536705	1000	+	.	gene_id "MSTRG.44827"; transcript_id "MSTRG.44827.150";
chr12	StringTie	exon	109526056	109526149	1000	+	.	gene_id "MSTRG.44827"; transcript_id "MSTRG.44827.150"; exon_number "1";
chr12	StringTie	exon	109526358	109526416	1000	+	.	gene_id "MSTRG.44827"; transcript_id "MSTRG.44827.150"; exon_number "2";
chr12	StringTie	exon	109529890	109530072	1000	+	.	gene_id "MSTRG.44827"; transcript_id "MSTRG.44827.150"; exon_number "3";
chr12	StringTie	exon	109530547	109530658	1000	+	.	gene_id "MSTRG.44827"; transcript_id "MSTRG.44827.150"; exon_number "4";
chr12	StringTie	exon	109533466	109533558	1000	+	.	gene_id "MSTRG.44827"; transcript_id "MSTRG.44827.150"; exon_number "5";
chr12	StringTie	exon	109534591	109536705	1000	+	.	gene_id "MSTRG.44827"; transcript_id "MSTRG.44827.150"; exon_number "6";
chr12	StringTie	transcript	109526154	109536738	1000	+	.	gene_id "MSTRG.44827"; transcript_id "MSTRG.44827.151";
chr12	StringTie	exon	109526154	109526416	1000	+	.	gene_id "MSTRG.44827"; transcript_id "MSTRG.44827.151"; exon_number "1";
chr12	StringTie	exon	109529890	109530072	1000	+	.	gene_id "MSTRG.44827"; transcript_id "MSTRG.44827.151"; exon_number "2";
chr12	StringTie	exon	109530547	109530658	1000	+	.	gene_id "MSTRG.44827"; transcript_id "MSTRG.44827.151"; exon_number "3";
chr12	StringTie	exon	109533466	109533558	1000	+	.	gene_id "MSTRG.44827"; transcript_id "MSTRG.44827.151"; exon_number "4";
chr12	StringTie	exon	109533945	109534942	1000	+	.	gene_id "MSTRG.44827"; transcript_id "MSTRG.44827.151"; exon_number "5";
chr12	StringTie	exon	109535319	109536738	1000	+	.	gene_id "MSTRG.44827"; transcript_id "MSTRG.44827.151"; exon_number "6";
chr12	StringTie	transcript	109527441	109536705	1000	+	.	gene_id "MSTRG.44827"; transcript_id "MSTRG.44827.152";
chr12	StringTie	exon	109527441	109529384	1000	+	.	gene_id "MSTRG.44827"; transcript_id "MSTRG.44827.152"; exon_number "1";
chr12	StringTie	exon	109530026	109530072	1000	+	.	gene_id "MSTRG.44827"; transcript_id "MSTRG.44827.152"; exon_number "2";
chr12	StringTie	exon	109530547	109530658	1000	+	.	gene_id "MSTRG.44827"; transcript_id "MSTRG.44827.152"; exon_number "3";
chr12	StringTie	exon	109533466	109536705	1000	+	.	gene_id "MSTRG.44827"; transcript_id "MSTRG.44827.152"; exon_number "4";
chr12	StringTie	transcript	109527513	109536705	1000	+	.	gene_id "MSTRG.44827"; transcript_id "MSTRG.44827.153";
chr12	StringTie	exon	109527513	109527748	1000	+	.	gene_id "MSTRG.44827"; transcript_id "MSTRG.44827.153"; exon_number "1";
chr12	StringTie	exon	109529890	109530072	1000	+	.	gene_id "MSTRG.44827"; transcript_id "MSTRG.44827.153"; exon_number "2";
chr12	StringTie	exon	109530547	109530658	1000	+	.	gene_id "MSTRG.44827"; transcript_id "MSTRG.44827.153"; exon_number "3";
chr12	StringTie	exon	109533466	109533558	1000	+	.	gene_id "MSTRG.44827"; transcript_id "MSTRG.44827.153"; exon_number "4";
chr12	StringTie	exon	109533945	109536705	1000	+	.	gene_id "MSTRG.44827"; transcript_id "MSTRG.44827.153"; exon_number "5";
chr12	StringTie	transcript	109527591	109536740	1000	+	.	gene_id "MSTRG.44827"; transcript_id "MSTRG.44827.154";
chr12	StringTie	exon	109527591	109527748	1000	+	.	gene_id "MSTRG.44827"; transcript_id "MSTRG.44827.154"; exon_number "1";
chr12	StringTie	exon	109529890	109530658	1000	+	.	gene_id "MSTRG.44827"; transcript_id "MSTRG.44827.154"; exon_number "2";
chr12	StringTie	exon	109533466	109533558	1000	+	.	gene_id "MSTRG.44827"; transcript_id "MSTRG.44827.154"; exon_number "3";
chr12	StringTie	exon	109533948	109536740	1000	+	.	gene_id "MSTRG.44827"; transcript_id "MSTRG.44827.154"; exon_number "4";
chr12	StringTie	transcript	109528168	109536705	1000	+	.	gene_id "MSTRG.44827"; transcript_id "MSTRG.44827.155";
chr12	StringTie	exon	109528168	109528398	1000	+	.	gene_id "MSTRG.44827"; transcript_id "MSTRG.44827.155"; exon_number "1";
chr12	StringTie	exon	109529890	109530072	1000	+	.	gene_id "MSTRG.44827"; transcript_id "MSTRG.44827.155"; exon_number "2";
chr12	StringTie	exon	109530547	109530658	1000	+	.	gene_id "MSTRG.44827"; transcript_id "MSTRG.44827.155"; exon_number "3";
chr12	StringTie	exon	109533466	109533558	1000	+	.	gene_id "MSTRG.44827"; transcript_id "MSTRG.44827.155"; exon_number "4";
chr12	StringTie	exon	109533945	109536705	1000	+	.	gene_id "MSTRG.44827"; transcript_id "MSTRG.44827.155"; exon_number "5";
chr12	StringTie	transcript	109528215	109536705	1000	+	.	gene_id "MSTRG.44827"; transcript_id "MSTRG.44827.156";
chr12	StringTie	exon	109528215	109528398	1000	+	.	gene_id "MSTRG.44827"; transcript_id "MSTRG.44827.156"; exon_number "1";
chr12	StringTie	exon	109529890	109530072	1000	+	.	gene_id "MSTRG.44827"; transcript_id "MSTRG.44827.156"; exon_number "2";
chr12	StringTie	exon	109530547	109530658	1000	+	.	gene_id "MSTRG.44827"; transcript_id "MSTRG.44827.156"; exon_number "3";
chr12	StringTie	exon	109533466	109536705	1000	+	.	gene_id "MSTRG.44827"; transcript_id "MSTRG.44827.156"; exon_number "4";
chr12	StringTie	transcript	109529782	109536705	1000	+	.	gene_id "MSTRG.44827"; transcript_id "MSTRG.44827.157";
chr12	StringTie	exon	109529782	109530072	1000	+	.	gene_id "MSTRG.44827"; transcript_id "MSTRG.44827.157"; exon_number "1";
chr12	StringTie	exon	109533466	109533558	1000	+	.	gene_id "MSTRG.44827"; transcript_id "MSTRG.44827.157"; exon_number "2";
chr12	StringTie	exon	109534591	109536705	1000	+	.	gene_id "MSTRG.44827"; transcript_id "MSTRG.44827.157"; exon_number "3";
chr12	StringTie	transcript	109539591	109547827	1000	+	.	gene_id "MSTRG.44827"; transcript_id "MSTRG.44827.159";
chr12	StringTie	exon	109539591	109540167	1000	+	.	gene_id "MSTRG.44827"; transcript_id "MSTRG.44827.159"; exon_number "1";
chr12	StringTie	exon	109543530	109547827	1000	+	.	gene_id "MSTRG.44827"; transcript_id "MSTRG.44827.159"; exon_number "2";
chr12	StringTie	transcript	109477398	109536752	1000	+	.	gene_id "MSTRG.44827"; transcript_id "MSTRG.44827.16";
chr12	StringTie	exon	109477398	109478109	1000	+	.	gene_id "MSTRG.44827"; transcript_id "MSTRG.44827.16"; exon_number "1";
chr12	StringTie	exon	109481637	109481742	1000	+	.	gene_id "MSTRG.44827"; transcript_id "MSTRG.44827.16"; exon_number "2";
chr12	StringTie	exon	109483531	109483712	1000	+	.	gene_id "MSTRG.44827"; transcript_id "MSTRG.44827.16"; exon_number "3";
chr12	StringTie	exon	109483861	109483981	1000	+	.	gene_id "MSTRG.44827"; transcript_id "MSTRG.44827.16"; exon_number "4";
chr12	StringTie	exon	109486012	109486071	1000	+	.	gene_id "MSTRG.44827"; transcript_id "MSTRG.44827.16"; exon_number "5";
chr12	StringTie	exon	109486471	109486575	1000	+	.	gene_id "MSTRG.44827"; transcript_id "MSTRG.44827.16"; exon_number "6";
chr12	StringTie	exon	109488572	109488668	1000	+	.	gene_id "MSTRG.44827"; transcript_id "MSTRG.44827.16"; exon_number "7";
chr12	StringTie	exon	109489919	109490004	1000	+	.	gene_id "MSTRG.44827"; transcript_id "MSTRG.44827.16"; exon_number "8";
chr12	StringTie	exon	109490490	109491127	1000	+	.	gene_id "MSTRG.44827"; transcript_id "MSTRG.44827.16"; exon_number "9";
chr12	StringTie	exon	109497818	109497923	1000	+	.	gene_id "MSTRG.44827"; transcript_id "MSTRG.44827.16"; exon_number "10";
chr12	StringTie	exon	109498233	109498353	1000	+	.	gene_id "MSTRG.44827"; transcript_id "MSTRG.44827.16"; exon_number "11";
chr12	StringTie	exon	109499633	109499810	1000	+	.	gene_id "MSTRG.44827"; transcript_id "MSTRG.44827.16"; exon_number "12";
chr12	StringTie	exon	109501371	109501534	1000	+	.	gene_id "MSTRG.44827"; transcript_id "MSTRG.44827.16"; exon_number "13";
chr12	StringTie	exon	109503023	109503190	1000	+	.	gene_id "MSTRG.44827"; transcript_id "MSTRG.44827.16"; exon_number "14";
chr12	StringTie	exon	109507564	109507735	1000	+	.	gene_id "MSTRG.44827"; transcript_id "MSTRG.44827.16"; exon_number "15";
chr12	StringTie	exon	109508531	109508719	1000	+	.	gene_id "MSTRG.44827"; transcript_id "MSTRG.44827.16"; exon_number "16";
chr12	StringTie	exon	109509596	109509714	1000	+	.	gene_id "MSTRG.44827"; transcript_id "MSTRG.44827.16"; exon_number "17";
chr12	StringTie	exon	109510344	109510458	1000	+	.	gene_id "MSTRG.44827"; transcript_id "MSTRG.44827.16"; exon_number "18";
chr12	StringTie	exon	109511204	109511303	1000	+	.	gene_id "MSTRG.44827"; transcript_id "MSTRG.44827.16"; exon_number "19";
chr12	StringTie	exon	109516765	109516884	1000	+	.	gene_id "MSTRG.44827"; transcript_id "MSTRG.44827.16"; exon_number "20";
chr12	StringTie	exon	109521148	109521324	1000	+	.	gene_id "MSTRG.44827"; transcript_id "MSTRG.44827.16"; exon_number "21";
chr12	StringTie	exon	109521441	109521551	1000	+	.	gene_id "MSTRG.44827"; transcript_id "MSTRG.44827.16"; exon_number "22";
chr12	StringTie	exon	109523978	109524115	1000	+	.	gene_id "MSTRG.44827"; transcript_id "MSTRG.44827.16"; exon_number "23";
chr12	StringTie	exon	109524438	109524503	1000	+	.	gene_id "MSTRG.44827"; transcript_id "MSTRG.44827.16"; exon_number "24";
chr12	StringTie	exon	109526358	109526416	1000	+	.	gene_id "MSTRG.44827"; transcript_id "MSTRG.44827.16"; exon_number "25";
chr12	StringTie	exon	109529890	109530072	1000	+	.	gene_id "MSTRG.44827"; transcript_id "MSTRG.44827.16"; exon_number "26";
chr12	StringTie	exon	109530547	109530658	1000	+	.	gene_id "MSTRG.44827"; transcript_id "MSTRG.44827.16"; exon_number "27";
chr12	StringTie	exon	109533466	109533558	1000	+	.	gene_id "MSTRG.44827"; transcript_id "MSTRG.44827.16"; exon_number "28";
chr12	StringTie	exon	109533945	109536752	1000	+	.	gene_id "MSTRG.44827"; transcript_id "MSTRG.44827.16"; exon_number "29";
chr12	StringTie	transcript	109544003	109544875	1000	+	.	gene_id "MSTRG.44827"; transcript_id "MSTRG.44827.160";
chr12	StringTie	exon	109544003	109544274	1000	+	.	gene_id "MSTRG.44827"; transcript_id "MSTRG.44827.160"; exon_number "1";
chr12	StringTie	exon	109544438	109544875	1000	+	.	gene_id "MSTRG.44827"; transcript_id "MSTRG.44827.160"; exon_number "2";
chr12	StringTie	transcript	109477398	109536857	1000	+	.	gene_id "MSTRG.44827"; transcript_id "MSTRG.44827.17";
chr12	StringTie	exon	109477398	109478109	1000	+	.	gene_id "MSTRG.44827"; transcript_id "MSTRG.44827.17"; exon_number "1";
chr12	StringTie	exon	109481637	109481742	1000	+	.	gene_id "MSTRG.44827"; transcript_id "MSTRG.44827.17"; exon_number "2";
chr12	StringTie	exon	109483531	109483712	1000	+	.	gene_id "MSTRG.44827"; transcript_id "MSTRG.44827.17"; exon_number "3";
chr12	StringTie	exon	109483861	109483981	1000	+	.	gene_id "MSTRG.44827"; transcript_id "MSTRG.44827.17"; exon_number "4";
chr12	StringTie	exon	109486012	109486071	1000	+	.	gene_id "MSTRG.44827"; transcript_id "MSTRG.44827.17"; exon_number "5";
chr12	StringTie	exon	109486471	109486575	1000	+	.	gene_id "MSTRG.44827"; transcript_id "MSTRG.44827.17"; exon_number "6";
chr12	StringTie	exon	109488572	109488668	1000	+	.	gene_id "MSTRG.44827"; transcript_id "MSTRG.44827.17"; exon_number "7";
chr12	StringTie	exon	109489919	109490004	1000	+	.	gene_id "MSTRG.44827"; transcript_id "MSTRG.44827.17"; exon_number "8";
chr12	StringTie	exon	109490490	109490569	1000	+	.	gene_id "MSTRG.44827"; transcript_id "MSTRG.44827.17"; exon_number "9";
chr12	StringTie	exon	109491045	109491127	1000	+	.	gene_id "MSTRG.44827"; transcript_id "MSTRG.44827.17"; exon_number "10";
chr12	StringTie	exon	109497818	109497923	1000	+	.	gene_id "MSTRG.44827"; transcript_id "MSTRG.44827.17"; exon_number "11";
chr12	StringTie	exon	109498233	109498353	1000	+	.	gene_id "MSTRG.44827"; transcript_id "MSTRG.44827.17"; exon_number "12";
chr12	StringTie	exon	109499633	109499810	1000	+	.	gene_id "MSTRG.44827"; transcript_id "MSTRG.44827.17"; exon_number "13";
chr12	StringTie	exon	109501371	109501534	1000	+	.	gene_id "MSTRG.44827"; transcript_id "MSTRG.44827.17"; exon_number "14";
chr12	StringTie	exon	109503023	109503190	1000	+	.	gene_id "MSTRG.44827"; transcript_id "MSTRG.44827.17"; exon_number "15";
chr12	StringTie	exon	109507564	109507735	1000	+	.	gene_id "MSTRG.44827"; transcript_id "MSTRG.44827.17"; exon_number "16";
chr12	StringTie	exon	109508531	109508719	1000	+	.	gene_id "MSTRG.44827"; transcript_id "MSTRG.44827.17"; exon_number "17";
chr12	StringTie	exon	109509596	109509714	1000	+	.	gene_id "MSTRG.44827"; transcript_id "MSTRG.44827.17"; exon_number "18";
chr12	StringTie	exon	109510344	109510458	1000	+	.	gene_id "MSTRG.44827"; transcript_id "MSTRG.44827.17"; exon_number "19";
chr12	StringTie	exon	109511204	109511303	1000	+	.	gene_id "MSTRG.44827"; transcript_id "MSTRG.44827.17"; exon_number "20";
chr12	StringTie	exon	109516765	109516884	1000	+	.	gene_id "MSTRG.44827"; transcript_id "MSTRG.44827.17"; exon_number "21";
chr12	StringTie	exon	109521148	109521324	1000	+	.	gene_id "MSTRG.44827"; transcript_id "MSTRG.44827.17"; exon_number "22";
chr12	StringTie	exon	109521441	109521551	1000	+	.	gene_id "MSTRG.44827"; transcript_id "MSTRG.44827.17"; exon_number "23";
chr12	StringTie	exon	109523978	109524115	1000	+	.	gene_id "MSTRG.44827"; transcript_id "MSTRG.44827.17"; exon_number "24";
chr12	StringTie	exon	109524438	109524503	1000	+	.	gene_id "MSTRG.44827"; transcript_id "MSTRG.44827.17"; exon_number "25";
chr12	StringTie	exon	109526358	109526416	1000	+	.	gene_id "MSTRG.44827"; transcript_id "MSTRG.44827.17"; exon_number "26";
chr12	StringTie	exon	109529890	109530072	1000	+	.	gene_id "MSTRG.44827"; transcript_id "MSTRG.44827.17"; exon_number "27";
chr12	StringTie	exon	109530547	109530658	1000	+	.	gene_id "MSTRG.44827"; transcript_id "MSTRG.44827.17"; exon_number "28";
chr12	StringTie	exon	109533466	109533558	1000	+	.	gene_id "MSTRG.44827"; transcript_id "MSTRG.44827.17"; exon_number "29";
chr12	StringTie	exon	109534591	109536857	1000	+	.	gene_id "MSTRG.44827"; transcript_id "MSTRG.44827.17"; exon_number "30";
chr12	StringTie	transcript	109477399	109536852	1000	+	.	gene_id "MSTRG.44827"; transcript_id "MSTRG.44827.18";
chr12	StringTie	exon	109477399	109477764	1000	+	.	gene_id "MSTRG.44827"; transcript_id "MSTRG.44827.18"; exon_number "1";
chr12	StringTie	exon	109483531	109483712	1000	+	.	gene_id "MSTRG.44827"; transcript_id "MSTRG.44827.18"; exon_number "2";
chr12	StringTie	exon	109483861	109483981	1000	+	.	gene_id "MSTRG.44827"; transcript_id "MSTRG.44827.18"; exon_number "3";
chr12	StringTie	exon	109486012	109486071	1000	+	.	gene_id "MSTRG.44827"; transcript_id "MSTRG.44827.18"; exon_number "4";
chr12	StringTie	exon	109486471	109486575	1000	+	.	gene_id "MSTRG.44827"; transcript_id "MSTRG.44827.18"; exon_number "5";
chr12	StringTie	exon	109488572	109488668	1000	+	.	gene_id "MSTRG.44827"; transcript_id "MSTRG.44827.18"; exon_number "6";
chr12	StringTie	exon	109489919	109490004	1000	+	.	gene_id "MSTRG.44827"; transcript_id "MSTRG.44827.18"; exon_number "7";
chr12	StringTie	exon	109491045	109491127	1000	+	.	gene_id "MSTRG.44827"; transcript_id "MSTRG.44827.18"; exon_number "8";
chr12	StringTie	exon	109497818	109497923	1000	+	.	gene_id "MSTRG.44827"; transcript_id "MSTRG.44827.18"; exon_number "9";
chr12	StringTie	exon	109498233	109498353	1000	+	.	gene_id "MSTRG.44827"; transcript_id "MSTRG.44827.18"; exon_number "10";
chr12	StringTie	exon	109499633	109499810	1000	+	.	gene_id "MSTRG.44827"; transcript_id "MSTRG.44827.18"; exon_number "11";
chr12	StringTie	exon	109501371	109501534	1000	+	.	gene_id "MSTRG.44827"; transcript_id "MSTRG.44827.18"; exon_number "12";
chr12	StringTie	exon	109503023	109503190	1000	+	.	gene_id "MSTRG.44827"; transcript_id "MSTRG.44827.18"; exon_number "13";
chr12	StringTie	exon	109507564	109507735	1000	+	.	gene_id "MSTRG.44827"; transcript_id "MSTRG.44827.18"; exon_number "14";
chr12	StringTie	exon	109509596	109509714	1000	+	.	gene_id "MSTRG.44827"; transcript_id "MSTRG.44827.18"; exon_number "15";
chr12	StringTie	exon	109510344	109510458	1000	+	.	gene_id "MSTRG.44827"; transcript_id "MSTRG.44827.18"; exon_number "16";
chr12	StringTie	exon	109511204	109511303	1000	+	.	gene_id "MSTRG.44827"; transcript_id "MSTRG.44827.18"; exon_number "17";
chr12	StringTie	exon	109516765	109516884	1000	+	.	gene_id "MSTRG.44827"; transcript_id "MSTRG.44827.18"; exon_number "18";
chr12	StringTie	exon	109521148	109521324	1000	+	.	gene_id "MSTRG.44827"; transcript_id "MSTRG.44827.18"; exon_number "19";
chr12	StringTie	exon	109521441	109521551	1000	+	.	gene_id "MSTRG.44827"; transcript_id "MSTRG.44827.18"; exon_number "20";
chr12	StringTie	exon	109523978	109524115	1000	+	.	gene_id "MSTRG.44827"; transcript_id "MSTRG.44827.18"; exon_number "21";
chr12	StringTie	exon	109524438	109524503	1000	+	.	gene_id "MSTRG.44827"; transcript_id "MSTRG.44827.18"; exon_number "22";
chr12	StringTie	exon	109526358	109526416	1000	+	.	gene_id "MSTRG.44827"; transcript_id "MSTRG.44827.18"; exon_number "23";
chr12	StringTie	exon	109529890	109530072	1000	+	.	gene_id "MSTRG.44827"; transcript_id "MSTRG.44827.18"; exon_number "24";
chr12	StringTie	exon	109530547	109530658	1000	+	.	gene_id "MSTRG.44827"; transcript_id "MSTRG.44827.18"; exon_number "25";
chr12	StringTie	exon	109533466	109533558	1000	+	.	gene_id "MSTRG.44827"; transcript_id "MSTRG.44827.18"; exon_number "26";
chr12	StringTie	exon	109534591	109536852	1000	+	.	gene_id "MSTRG.44827"; transcript_id "MSTRG.44827.18"; exon_number "27";
chr12	StringTie	transcript	109477401	109536815	1000	+	.	gene_id "MSTRG.44827"; transcript_id "MSTRG.44827.19";
chr12	StringTie	exon	109477401	109478109	1000	+	.	gene_id "MSTRG.44827"; transcript_id "MSTRG.44827.19"; exon_number "1";
chr12	StringTie	exon	109481637	109481742	1000	+	.	gene_id "MSTRG.44827"; transcript_id "MSTRG.44827.19"; exon_number "2";
chr12	StringTie	exon	109483531	109483712	1000	+	.	gene_id "MSTRG.44827"; transcript_id "MSTRG.44827.19"; exon_number "3";
chr12	StringTie	exon	109483861	109483981	1000	+	.	gene_id "MSTRG.44827"; transcript_id "MSTRG.44827.19"; exon_number "4";
chr12	StringTie	exon	109486012	109486071	1000	+	.	gene_id "MSTRG.44827"; transcript_id "MSTRG.44827.19"; exon_number "5";
chr12	StringTie	exon	109486471	109486575	1000	+	.	gene_id "MSTRG.44827"; transcript_id "MSTRG.44827.19"; exon_number "6";
chr12	StringTie	exon	109488572	109488668	1000	+	.	gene_id "MSTRG.44827"; transcript_id "MSTRG.44827.19"; exon_number "7";
chr12	StringTie	exon	109489919	109490004	1000	+	.	gene_id "MSTRG.44827"; transcript_id "MSTRG.44827.19"; exon_number "8";
chr12	StringTie	exon	109491045	109491127	1000	+	.	gene_id "MSTRG.44827"; transcript_id "MSTRG.44827.19"; exon_number "9";
chr12	StringTie	exon	109497818	109497923	1000	+	.	gene_id "MSTRG.44827"; transcript_id "MSTRG.44827.19"; exon_number "10";
chr12	StringTie	exon	109498233	109498353	1000	+	.	gene_id "MSTRG.44827"; transcript_id "MSTRG.44827.19"; exon_number "11";
chr12	StringTie	exon	109499633	109499810	1000	+	.	gene_id "MSTRG.44827"; transcript_id "MSTRG.44827.19"; exon_number "12";
chr12	StringTie	exon	109501371	109501534	1000	+	.	gene_id "MSTRG.44827"; transcript_id "MSTRG.44827.19"; exon_number "13";
chr12	StringTie	exon	109503023	109503190	1000	+	.	gene_id "MSTRG.44827"; transcript_id "MSTRG.44827.19"; exon_number "14";
chr12	StringTie	exon	109507564	109507735	1000	+	.	gene_id "MSTRG.44827"; transcript_id "MSTRG.44827.19"; exon_number "15";
chr12	StringTie	exon	109509596	109509714	1000	+	.	gene_id "MSTRG.44827"; transcript_id "MSTRG.44827.19"; exon_number "16";
chr12	StringTie	exon	109510344	109510458	1000	+	.	gene_id "MSTRG.44827"; transcript_id "MSTRG.44827.19"; exon_number "17";
chr12	StringTie	exon	109511204	109511303	1000	+	.	gene_id "MSTRG.44827"; transcript_id "MSTRG.44827.19"; exon_number "18";
chr12	StringTie	exon	109516765	109518013	1000	+	.	gene_id "MSTRG.44827"; transcript_id "MSTRG.44827.19"; exon_number "19";
chr12	StringTie	exon	109521148	109521324	1000	+	.	gene_id "MSTRG.44827"; transcript_id "MSTRG.44827.19"; exon_number "20";
chr12	StringTie	exon	109521441	109521551	1000	+	.	gene_id "MSTRG.44827"; transcript_id "MSTRG.44827.19"; exon_number "21";
chr12	StringTie	exon	109523978	109524115	1000	+	.	gene_id "MSTRG.44827"; transcript_id "MSTRG.44827.19"; exon_number "22";
chr12	StringTie	exon	109524438	109524503	1000	+	.	gene_id "MSTRG.44827"; transcript_id "MSTRG.44827.19"; exon_number "23";
chr12	StringTie	exon	109526358	109526416	1000	+	.	gene_id "MSTRG.44827"; transcript_id "MSTRG.44827.19"; exon_number "24";
chr12	StringTie	exon	109529890	109530072	1000	+	.	gene_id "MSTRG.44827"; transcript_id "MSTRG.44827.19"; exon_number "25";
chr12	StringTie	exon	109530547	109530658	1000	+	.	gene_id "MSTRG.44827"; transcript_id "MSTRG.44827.19"; exon_number "26";
chr12	StringTie	exon	109533466	109533558	1000	+	.	gene_id "MSTRG.44827"; transcript_id "MSTRG.44827.19"; exon_number "27";
chr12	StringTie	exon	109534591	109536815	1000	+	.	gene_id "MSTRG.44827"; transcript_id "MSTRG.44827.19"; exon_number "28";
chr12	StringTie	transcript	109477374	109536877	1000	+	.	gene_id "MSTRG.44827"; transcript_id "MSTRG.44827.2";
chr12	StringTie	exon	109477374	109478109	1000	+	.	gene_id "MSTRG.44827"; transcript_id "MSTRG.44827.2"; exon_number "1";
chr12	StringTie	exon	109481637	109481742	1000	+	.	gene_id "MSTRG.44827"; transcript_id "MSTRG.44827.2"; exon_number "2";
chr12	StringTie	exon	109483531	109483712	1000	+	.	gene_id "MSTRG.44827"; transcript_id "MSTRG.44827.2"; exon_number "3";
chr12	StringTie	exon	109483861	109483981	1000	+	.	gene_id "MSTRG.44827"; transcript_id "MSTRG.44827.2"; exon_number "4";
chr12	StringTie	exon	109486012	109486071	1000	+	.	gene_id "MSTRG.44827"; transcript_id "MSTRG.44827.2"; exon_number "5";
chr12	StringTie	exon	109486471	109486575	1000	+	.	gene_id "MSTRG.44827"; transcript_id "MSTRG.44827.2"; exon_number "6";
chr12	StringTie	exon	109488572	109488668	1000	+	.	gene_id "MSTRG.44827"; transcript_id "MSTRG.44827.2"; exon_number "7";
chr12	StringTie	exon	109489919	109490004	1000	+	.	gene_id "MSTRG.44827"; transcript_id "MSTRG.44827.2"; exon_number "8";
chr12	StringTie	exon	109491045	109491127	1000	+	.	gene_id "MSTRG.44827"; transcript_id "MSTRG.44827.2"; exon_number "9";
chr12	StringTie	exon	109497818	109497923	1000	+	.	gene_id "MSTRG.44827"; transcript_id "MSTRG.44827.2"; exon_number "10";
chr12	StringTie	exon	109498233	109498353	1000	+	.	gene_id "MSTRG.44827"; transcript_id "MSTRG.44827.2"; exon_number "11";
chr12	StringTie	exon	109499633	109499810	1000	+	.	gene_id "MSTRG.44827"; transcript_id "MSTRG.44827.2"; exon_number "12";
chr12	StringTie	exon	109501371	109501534	1000	+	.	gene_id "MSTRG.44827"; transcript_id "MSTRG.44827.2"; exon_number "13";
chr12	StringTie	exon	109503023	109503190	1000	+	.	gene_id "MSTRG.44827"; transcript_id "MSTRG.44827.2"; exon_number "14";
chr12	StringTie	exon	109507564	109507735	1000	+	.	gene_id "MSTRG.44827"; transcript_id "MSTRG.44827.2"; exon_number "15";
chr12	StringTie	exon	109509596	109509714	1000	+	.	gene_id "MSTRG.44827"; transcript_id "MSTRG.44827.2"; exon_number "16";
chr12	StringTie	exon	109510344	109510458	1000	+	.	gene_id "MSTRG.44827"; transcript_id "MSTRG.44827.2"; exon_number "17";
chr12	StringTie	exon	109511204	109511303	1000	+	.	gene_id "MSTRG.44827"; transcript_id "MSTRG.44827.2"; exon_number "18";
chr12	StringTie	exon	109516765	109516884	1000	+	.	gene_id "MSTRG.44827"; transcript_id "MSTRG.44827.2"; exon_number "19";
chr12	StringTie	exon	109521148	109521324	1000	+	.	gene_id "MSTRG.44827"; transcript_id "MSTRG.44827.2"; exon_number "20";
chr12	StringTie	exon	109521441	109521551	1000	+	.	gene_id "MSTRG.44827"; transcript_id "MSTRG.44827.2"; exon_number "21";
chr12	StringTie	exon	109523978	109524115	1000	+	.	gene_id "MSTRG.44827"; transcript_id "MSTRG.44827.2"; exon_number "22";
chr12	StringTie	exon	109524438	109524503	1000	+	.	gene_id "MSTRG.44827"; transcript_id "MSTRG.44827.2"; exon_number "23";
chr12	StringTie	exon	109526358	109526416	1000	+	.	gene_id "MSTRG.44827"; transcript_id "MSTRG.44827.2"; exon_number "24";
chr12	StringTie	exon	109529890	109530072	1000	+	.	gene_id "MSTRG.44827"; transcript_id "MSTRG.44827.2"; exon_number "25";
chr12	StringTie	exon	109530547	109530658	1000	+	.	gene_id "MSTRG.44827"; transcript_id "MSTRG.44827.2"; exon_number "26";
chr12	StringTie	exon	109533466	109533558	1000	+	.	gene_id "MSTRG.44827"; transcript_id "MSTRG.44827.2"; exon_number "27";
chr12	StringTie	exon	109533945	109536877	1000	+	.	gene_id "MSTRG.44827"; transcript_id "MSTRG.44827.2"; exon_number "28";
chr12	StringTie	transcript	109477405	109545360	1000	+	.	gene_id "MSTRG.44827"; transcript_id "MSTRG.44827.21";
chr12	StringTie	exon	109477405	109477764	1000	+	.	gene_id "MSTRG.44827"; transcript_id "MSTRG.44827.21"; exon_number "1";
chr12	StringTie	exon	109483531	109483712	1000	+	.	gene_id "MSTRG.44827"; transcript_id "MSTRG.44827.21"; exon_number "2";
chr12	StringTie	exon	109483861	109483981	1000	+	.	gene_id "MSTRG.44827"; transcript_id "MSTRG.44827.21"; exon_number "3";
chr12	StringTie	exon	109486012	109486071	1000	+	.	gene_id "MSTRG.44827"; transcript_id "MSTRG.44827.21"; exon_number "4";
chr12	StringTie	exon	109486471	109486575	1000	+	.	gene_id "MSTRG.44827"; transcript_id "MSTRG.44827.21"; exon_number "5";
chr12	StringTie	exon	109488572	109488668	1000	+	.	gene_id "MSTRG.44827"; transcript_id "MSTRG.44827.21"; exon_number "6";
chr12	StringTie	exon	109489919	109490004	1000	+	.	gene_id "MSTRG.44827"; transcript_id "MSTRG.44827.21"; exon_number "7";
chr12	StringTie	exon	109491045	109491127	1000	+	.	gene_id "MSTRG.44827"; transcript_id "MSTRG.44827.21"; exon_number "8";
chr12	StringTie	exon	109497818	109497923	1000	+	.	gene_id "MSTRG.44827"; transcript_id "MSTRG.44827.21"; exon_number "9";
chr12	StringTie	exon	109498233	109498353	1000	+	.	gene_id "MSTRG.44827"; transcript_id "MSTRG.44827.21"; exon_number "10";
chr12	StringTie	exon	109499633	109499810	1000	+	.	gene_id "MSTRG.44827"; transcript_id "MSTRG.44827.21"; exon_number "11";
chr12	StringTie	exon	109501371	109501534	1000	+	.	gene_id "MSTRG.44827"; transcript_id "MSTRG.44827.21"; exon_number "12";
chr12	StringTie	exon	109503023	109503190	1000	+	.	gene_id "MSTRG.44827"; transcript_id "MSTRG.44827.21"; exon_number "13";
chr12	StringTie	exon	109507564	109507735	1000	+	.	gene_id "MSTRG.44827"; transcript_id "MSTRG.44827.21"; exon_number "14";
chr12	StringTie	exon	109509596	109509714	1000	+	.	gene_id "MSTRG.44827"; transcript_id "MSTRG.44827.21"; exon_number "15";
chr12	StringTie	exon	109510344	109510458	1000	+	.	gene_id "MSTRG.44827"; transcript_id "MSTRG.44827.21"; exon_number "16";
chr12	StringTie	exon	109511204	109511303	1000	+	.	gene_id "MSTRG.44827"; transcript_id "MSTRG.44827.21"; exon_number "17";
chr12	StringTie	exon	109516765	109516884	1000	+	.	gene_id "MSTRG.44827"; transcript_id "MSTRG.44827.21"; exon_number "18";
chr12	StringTie	exon	109521148	109521324	1000	+	.	gene_id "MSTRG.44827"; transcript_id "MSTRG.44827.21"; exon_number "19";
chr12	StringTie	exon	109521441	109521551	1000	+	.	gene_id "MSTRG.44827"; transcript_id "MSTRG.44827.21"; exon_number "20";
chr12	StringTie	exon	109523978	109524115	1000	+	.	gene_id "MSTRG.44827"; transcript_id "MSTRG.44827.21"; exon_number "21";
chr12	StringTie	exon	109524438	109524503	1000	+	.	gene_id "MSTRG.44827"; transcript_id "MSTRG.44827.21"; exon_number "22";
chr12	StringTie	exon	109526358	109526416	1000	+	.	gene_id "MSTRG.44827"; transcript_id "MSTRG.44827.21"; exon_number "23";
chr12	StringTie	exon	109529890	109530072	1000	+	.	gene_id "MSTRG.44827"; transcript_id "MSTRG.44827.21"; exon_number "24";
chr12	StringTie	exon	109530547	109530658	1000	+	.	gene_id "MSTRG.44827"; transcript_id "MSTRG.44827.21"; exon_number "25";
chr12	StringTie	exon	109533466	109533558	1000	+	.	gene_id "MSTRG.44827"; transcript_id "MSTRG.44827.21"; exon_number "26";
chr12	StringTie	exon	109543530	109545360	1000	+	.	gene_id "MSTRG.44827"; transcript_id "MSTRG.44827.21"; exon_number "27";
chr12	StringTie	transcript	109477407	109536743	1000	+	.	gene_id "MSTRG.44827"; transcript_id "MSTRG.44827.22";
chr12	StringTie	exon	109477407	109477764	1000	+	.	gene_id "MSTRG.44827"; transcript_id "MSTRG.44827.22"; exon_number "1";
chr12	StringTie	exon	109481637	109481742	1000	+	.	gene_id "MSTRG.44827"; transcript_id "MSTRG.44827.22"; exon_number "2";
chr12	StringTie	exon	109483531	109483712	1000	+	.	gene_id "MSTRG.44827"; transcript_id "MSTRG.44827.22"; exon_number "3";
chr12	StringTie	exon	109483861	109483981	1000	+	.	gene_id "MSTRG.44827"; transcript_id "MSTRG.44827.22"; exon_number "4";
chr12	StringTie	exon	109486012	109486071	1000	+	.	gene_id "MSTRG.44827"; transcript_id "MSTRG.44827.22"; exon_number "5";
chr12	StringTie	exon	109486471	109486575	1000	+	.	gene_id "MSTRG.44827"; transcript_id "MSTRG.44827.22"; exon_number "6";
chr12	StringTie	exon	109488572	109488668	1000	+	.	gene_id "MSTRG.44827"; transcript_id "MSTRG.44827.22"; exon_number "7";
chr12	StringTie	exon	109489919	109490004	1000	+	.	gene_id "MSTRG.44827"; transcript_id "MSTRG.44827.22"; exon_number "8";
chr12	StringTie	exon	109490490	109491127	1000	+	.	gene_id "MSTRG.44827"; transcript_id "MSTRG.44827.22"; exon_number "9";
chr12	StringTie	exon	109497818	109497923	1000	+	.	gene_id "MSTRG.44827"; transcript_id "MSTRG.44827.22"; exon_number "10";
chr12	StringTie	exon	109498233	109498353	1000	+	.	gene_id "MSTRG.44827"; transcript_id "MSTRG.44827.22"; exon_number "11";
chr12	StringTie	exon	109499633	109499810	1000	+	.	gene_id "MSTRG.44827"; transcript_id "MSTRG.44827.22"; exon_number "12";
chr12	StringTie	exon	109501371	109501534	1000	+	.	gene_id "MSTRG.44827"; transcript_id "MSTRG.44827.22"; exon_number "13";
chr12	StringTie	exon	109503023	109503190	1000	+	.	gene_id "MSTRG.44827"; transcript_id "MSTRG.44827.22"; exon_number "14";
chr12	StringTie	exon	109507564	109507735	1000	+	.	gene_id "MSTRG.44827"; transcript_id "MSTRG.44827.22"; exon_number "15";
chr12	StringTie	exon	109509596	109509714	1000	+	.	gene_id "MSTRG.44827"; transcript_id "MSTRG.44827.22"; exon_number "16";
chr12	StringTie	exon	109510344	109510458	1000	+	.	gene_id "MSTRG.44827"; transcript_id "MSTRG.44827.22"; exon_number "17";
chr12	StringTie	exon	109511204	109511303	1000	+	.	gene_id "MSTRG.44827"; transcript_id "MSTRG.44827.22"; exon_number "18";
chr12	StringTie	exon	109516765	109516884	1000	+	.	gene_id "MSTRG.44827"; transcript_id "MSTRG.44827.22"; exon_number "19";
chr12	StringTie	exon	109521148	109521324	1000	+	.	gene_id "MSTRG.44827"; transcript_id "MSTRG.44827.22"; exon_number "20";
chr12	StringTie	exon	109521441	109521551	1000	+	.	gene_id "MSTRG.44827"; transcript_id "MSTRG.44827.22"; exon_number "21";
chr12	StringTie	exon	109523978	109524115	1000	+	.	gene_id "MSTRG.44827"; transcript_id "MSTRG.44827.22"; exon_number "22";
chr12	StringTie	exon	109524438	109524503	1000	+	.	gene_id "MSTRG.44827"; transcript_id "MSTRG.44827.22"; exon_number "23";
chr12	StringTie	exon	109526358	109526416	1000	+	.	gene_id "MSTRG.44827"; transcript_id "MSTRG.44827.22"; exon_number "24";
chr12	StringTie	exon	109529890	109530072	1000	+	.	gene_id "MSTRG.44827"; transcript_id "MSTRG.44827.22"; exon_number "25";
chr12	StringTie	exon	109530547	109530658	1000	+	.	gene_id "MSTRG.44827"; transcript_id "MSTRG.44827.22"; exon_number "26";
chr12	StringTie	exon	109533466	109533558	1000	+	.	gene_id "MSTRG.44827"; transcript_id "MSTRG.44827.22"; exon_number "27";
chr12	StringTie	exon	109534591	109536743	1000	+	.	gene_id "MSTRG.44827"; transcript_id "MSTRG.44827.22"; exon_number "28";
chr12	StringTie	transcript	109477415	109537026	1000	+	.	gene_id "MSTRG.44827"; transcript_id "MSTRG.44827.23";
chr12	StringTie	exon	109477415	109477764	1000	+	.	gene_id "MSTRG.44827"; transcript_id "MSTRG.44827.23"; exon_number "1";
chr12	StringTie	exon	109481637	109481742	1000	+	.	gene_id "MSTRG.44827"; transcript_id "MSTRG.44827.23"; exon_number "2";
chr12	StringTie	exon	109483531	109483712	1000	+	.	gene_id "MSTRG.44827"; transcript_id "MSTRG.44827.23"; exon_number "3";
chr12	StringTie	exon	109483861	109483981	1000	+	.	gene_id "MSTRG.44827"; transcript_id "MSTRG.44827.23"; exon_number "4";
chr12	StringTie	exon	109486012	109486071	1000	+	.	gene_id "MSTRG.44827"; transcript_id "MSTRG.44827.23"; exon_number "5";
chr12	StringTie	exon	109486471	109486575	1000	+	.	gene_id "MSTRG.44827"; transcript_id "MSTRG.44827.23"; exon_number "6";
chr12	StringTie	exon	109488572	109488668	1000	+	.	gene_id "MSTRG.44827"; transcript_id "MSTRG.44827.23"; exon_number "7";
chr12	StringTie	exon	109489919	109490004	1000	+	.	gene_id "MSTRG.44827"; transcript_id "MSTRG.44827.23"; exon_number "8";
chr12	StringTie	exon	109491045	109491127	1000	+	.	gene_id "MSTRG.44827"; transcript_id "MSTRG.44827.23"; exon_number "9";
chr12	StringTie	exon	109497818	109497923	1000	+	.	gene_id "MSTRG.44827"; transcript_id "MSTRG.44827.23"; exon_number "10";
chr12	StringTie	exon	109498233	109498353	1000	+	.	gene_id "MSTRG.44827"; transcript_id "MSTRG.44827.23"; exon_number "11";
chr12	StringTie	exon	109499633	109499810	1000	+	.	gene_id "MSTRG.44827"; transcript_id "MSTRG.44827.23"; exon_number "12";
chr12	StringTie	exon	109501371	109501534	1000	+	.	gene_id "MSTRG.44827"; transcript_id "MSTRG.44827.23"; exon_number "13";
chr12	StringTie	exon	109503023	109503190	1000	+	.	gene_id "MSTRG.44827"; transcript_id "MSTRG.44827.23"; exon_number "14";
chr12	StringTie	exon	109507564	109507735	1000	+	.	gene_id "MSTRG.44827"; transcript_id "MSTRG.44827.23"; exon_number "15";
chr12	StringTie	exon	109508531	109508719	1000	+	.	gene_id "MSTRG.44827"; transcript_id "MSTRG.44827.23"; exon_number "16";
chr12	StringTie	exon	109509596	109509714	1000	+	.	gene_id "MSTRG.44827"; transcript_id "MSTRG.44827.23"; exon_number "17";
chr12	StringTie	exon	109510344	109510458	1000	+	.	gene_id "MSTRG.44827"; transcript_id "MSTRG.44827.23"; exon_number "18";
chr12	StringTie	exon	109511204	109511303	1000	+	.	gene_id "MSTRG.44827"; transcript_id "MSTRG.44827.23"; exon_number "19";
chr12	StringTie	exon	109516765	109516884	1000	+	.	gene_id "MSTRG.44827"; transcript_id "MSTRG.44827.23"; exon_number "20";
chr12	StringTie	exon	109521148	109521324	1000	+	.	gene_id "MSTRG.44827"; transcript_id "MSTRG.44827.23"; exon_number "21";
chr12	StringTie	exon	109521441	109521551	1000	+	.	gene_id "MSTRG.44827"; transcript_id "MSTRG.44827.23"; exon_number "22";
chr12	StringTie	exon	109523978	109524115	1000	+	.	gene_id "MSTRG.44827"; transcript_id "MSTRG.44827.23"; exon_number "23";
chr12	StringTie	exon	109524438	109524503	1000	+	.	gene_id "MSTRG.44827"; transcript_id "MSTRG.44827.23"; exon_number "24";
chr12	StringTie	exon	109526358	109526416	1000	+	.	gene_id "MSTRG.44827"; transcript_id "MSTRG.44827.23"; exon_number "25";
chr12	StringTie	exon	109529890	109530072	1000	+	.	gene_id "MSTRG.44827"; transcript_id "MSTRG.44827.23"; exon_number "26";
chr12	StringTie	exon	109530547	109530658	1000	+	.	gene_id "MSTRG.44827"; transcript_id "MSTRG.44827.23"; exon_number "27";
chr12	StringTie	exon	109533466	109533558	1000	+	.	gene_id "MSTRG.44827"; transcript_id "MSTRG.44827.23"; exon_number "28";
chr12	StringTie	exon	109534591	109537026	1000	+	.	gene_id "MSTRG.44827"; transcript_id "MSTRG.44827.23"; exon_number "29";
chr12	StringTie	transcript	109477422	109536705	1000	+	.	gene_id "MSTRG.44827"; transcript_id "MSTRG.44827.24";
chr12	StringTie	exon	109477422	109477764	1000	+	.	gene_id "MSTRG.44827"; transcript_id "MSTRG.44827.24"; exon_number "1";
chr12	StringTie	exon	109481637	109481742	1000	+	.	gene_id "MSTRG.44827"; transcript_id "MSTRG.44827.24"; exon_number "2";
chr12	StringTie	exon	109483531	109483712	1000	+	.	gene_id "MSTRG.44827"; transcript_id "MSTRG.44827.24"; exon_number "3";
chr12	StringTie	exon	109483861	109483981	1000	+	.	gene_id "MSTRG.44827"; transcript_id "MSTRG.44827.24"; exon_number "4";
chr12	StringTie	exon	109486012	109486071	1000	+	.	gene_id "MSTRG.44827"; transcript_id "MSTRG.44827.24"; exon_number "5";
chr12	StringTie	exon	109486471	109486575	1000	+	.	gene_id "MSTRG.44827"; transcript_id "MSTRG.44827.24"; exon_number "6";
chr12	StringTie	exon	109488572	109488668	1000	+	.	gene_id "MSTRG.44827"; transcript_id "MSTRG.44827.24"; exon_number "7";
chr12	StringTie	exon	109489919	109490004	1000	+	.	gene_id "MSTRG.44827"; transcript_id "MSTRG.44827.24"; exon_number "8";
chr12	StringTie	exon	109490490	109491127	1000	+	.	gene_id "MSTRG.44827"; transcript_id "MSTRG.44827.24"; exon_number "9";
chr12	StringTie	exon	109497818	109497923	1000	+	.	gene_id "MSTRG.44827"; transcript_id "MSTRG.44827.24"; exon_number "10";
chr12	StringTie	exon	109498233	109498353	1000	+	.	gene_id "MSTRG.44827"; transcript_id "MSTRG.44827.24"; exon_number "11";
chr12	StringTie	exon	109499633	109499810	1000	+	.	gene_id "MSTRG.44827"; transcript_id "MSTRG.44827.24"; exon_number "12";
chr12	StringTie	exon	109501371	109501534	1000	+	.	gene_id "MSTRG.44827"; transcript_id "MSTRG.44827.24"; exon_number "13";
chr12	StringTie	exon	109503023	109503190	1000	+	.	gene_id "MSTRG.44827"; transcript_id "MSTRG.44827.24"; exon_number "14";
chr12	StringTie	exon	109507564	109507735	1000	+	.	gene_id "MSTRG.44827"; transcript_id "MSTRG.44827.24"; exon_number "15";
chr12	StringTie	exon	109509596	109509714	1000	+	.	gene_id "MSTRG.44827"; transcript_id "MSTRG.44827.24"; exon_number "16";
chr12	StringTie	exon	109510344	109510458	1000	+	.	gene_id "MSTRG.44827"; transcript_id "MSTRG.44827.24"; exon_number "17";
chr12	StringTie	exon	109511204	109511303	1000	+	.	gene_id "MSTRG.44827"; transcript_id "MSTRG.44827.24"; exon_number "18";
chr12	StringTie	exon	109516765	109516884	1000	+	.	gene_id "MSTRG.44827"; transcript_id "MSTRG.44827.24"; exon_number "19";
chr12	StringTie	exon	109517917	109518013	1000	+	.	gene_id "MSTRG.44827"; transcript_id "MSTRG.44827.24"; exon_number "20";
chr12	StringTie	exon	109521148	109521324	1000	+	.	gene_id "MSTRG.44827"; transcript_id "MSTRG.44827.24"; exon_number "21";
chr12	StringTie	exon	109521441	109521551	1000	+	.	gene_id "MSTRG.44827"; transcript_id "MSTRG.44827.24"; exon_number "22";
chr12	StringTie	exon	109523978	109524115	1000	+	.	gene_id "MSTRG.44827"; transcript_id "MSTRG.44827.24"; exon_number "23";
chr12	StringTie	exon	109524438	109524503	1000	+	.	gene_id "MSTRG.44827"; transcript_id "MSTRG.44827.24"; exon_number "24";
chr12	StringTie	exon	109526358	109526416	1000	+	.	gene_id "MSTRG.44827"; transcript_id "MSTRG.44827.24"; exon_number "25";
chr12	StringTie	exon	109529890	109530072	1000	+	.	gene_id "MSTRG.44827"; transcript_id "MSTRG.44827.24"; exon_number "26";
chr12	StringTie	exon	109530547	109530658	1000	+	.	gene_id "MSTRG.44827"; transcript_id "MSTRG.44827.24"; exon_number "27";
chr12	StringTie	exon	109533466	109533558	1000	+	.	gene_id "MSTRG.44827"; transcript_id "MSTRG.44827.24"; exon_number "28";
chr12	StringTie	exon	109534591	109536705	1000	+	.	gene_id "MSTRG.44827"; transcript_id "MSTRG.44827.24"; exon_number "29";
chr12	StringTie	transcript	109477425	109536702	1000	+	.	gene_id "MSTRG.44827"; transcript_id "MSTRG.44827.25";
chr12	StringTie	exon	109477425	109478109	1000	+	.	gene_id "MSTRG.44827"; transcript_id "MSTRG.44827.25"; exon_number "1";
chr12	StringTie	exon	109481637	109481742	1000	+	.	gene_id "MSTRG.44827"; transcript_id "MSTRG.44827.25"; exon_number "2";
chr12	StringTie	exon	109483543	109483712	1000	+	.	gene_id "MSTRG.44827"; transcript_id "MSTRG.44827.25"; exon_number "3";
chr12	StringTie	exon	109483861	109483981	1000	+	.	gene_id "MSTRG.44827"; transcript_id "MSTRG.44827.25"; exon_number "4";
chr12	StringTie	exon	109486012	109486071	1000	+	.	gene_id "MSTRG.44827"; transcript_id "MSTRG.44827.25"; exon_number "5";
chr12	StringTie	exon	109486471	109486575	1000	+	.	gene_id "MSTRG.44827"; transcript_id "MSTRG.44827.25"; exon_number "6";
chr12	StringTie	exon	109488572	109488668	1000	+	.	gene_id "MSTRG.44827"; transcript_id "MSTRG.44827.25"; exon_number "7";
chr12	StringTie	exon	109489919	109490004	1000	+	.	gene_id "MSTRG.44827"; transcript_id "MSTRG.44827.25"; exon_number "8";
chr12	StringTie	exon	109491045	109491127	1000	+	.	gene_id "MSTRG.44827"; transcript_id "MSTRG.44827.25"; exon_number "9";
chr12	StringTie	exon	109497818	109497923	1000	+	.	gene_id "MSTRG.44827"; transcript_id "MSTRG.44827.25"; exon_number "10";
chr12	StringTie	exon	109498233	109498353	1000	+	.	gene_id "MSTRG.44827"; transcript_id "MSTRG.44827.25"; exon_number "11";
chr12	StringTie	exon	109499633	109499810	1000	+	.	gene_id "MSTRG.44827"; transcript_id "MSTRG.44827.25"; exon_number "12";
chr12	StringTie	exon	109501371	109501534	1000	+	.	gene_id "MSTRG.44827"; transcript_id "MSTRG.44827.25"; exon_number "13";
chr12	StringTie	exon	109503023	109503190	1000	+	.	gene_id "MSTRG.44827"; transcript_id "MSTRG.44827.25"; exon_number "14";
chr12	StringTie	exon	109507564	109507735	1000	+	.	gene_id "MSTRG.44827"; transcript_id "MSTRG.44827.25"; exon_number "15";
chr12	StringTie	exon	109508531	109508719	1000	+	.	gene_id "MSTRG.44827"; transcript_id "MSTRG.44827.25"; exon_number "16";
chr12	StringTie	exon	109509596	109509714	1000	+	.	gene_id "MSTRG.44827"; transcript_id "MSTRG.44827.25"; exon_number "17";
chr12	StringTie	exon	109510344	109510458	1000	+	.	gene_id "MSTRG.44827"; transcript_id "MSTRG.44827.25"; exon_number "18";
chr12	StringTie	exon	109511204	109511303	1000	+	.	gene_id "MSTRG.44827"; transcript_id "MSTRG.44827.25"; exon_number "19";
chr12	StringTie	exon	109516765	109516884	1000	+	.	gene_id "MSTRG.44827"; transcript_id "MSTRG.44827.25"; exon_number "20";
chr12	StringTie	exon	109521148	109521324	1000	+	.	gene_id "MSTRG.44827"; transcript_id "MSTRG.44827.25"; exon_number "21";
chr12	StringTie	exon	109521441	109521551	1000	+	.	gene_id "MSTRG.44827"; transcript_id "MSTRG.44827.25"; exon_number "22";
chr12	StringTie	exon	109523978	109524115	1000	+	.	gene_id "MSTRG.44827"; transcript_id "MSTRG.44827.25"; exon_number "23";
chr12	StringTie	exon	109524438	109524503	1000	+	.	gene_id "MSTRG.44827"; transcript_id "MSTRG.44827.25"; exon_number "24";
chr12	StringTie	exon	109526358	109526416	1000	+	.	gene_id "MSTRG.44827"; transcript_id "MSTRG.44827.25"; exon_number "25";
chr12	StringTie	exon	109529890	109530072	1000	+	.	gene_id "MSTRG.44827"; transcript_id "MSTRG.44827.25"; exon_number "26";
chr12	StringTie	exon	109530547	109530658	1000	+	.	gene_id "MSTRG.44827"; transcript_id "MSTRG.44827.25"; exon_number "27";
chr12	StringTie	exon	109533466	109533558	1000	+	.	gene_id "MSTRG.44827"; transcript_id "MSTRG.44827.25"; exon_number "28";
chr12	StringTie	exon	109534591	109536702	1000	+	.	gene_id "MSTRG.44827"; transcript_id "MSTRG.44827.25"; exon_number "29";
chr12	StringTie	transcript	109477428	109536705	1000	+	.	gene_id "MSTRG.44827"; transcript_id "MSTRG.44827.26";
chr12	StringTie	exon	109477428	109478109	1000	+	.	gene_id "MSTRG.44827"; transcript_id "MSTRG.44827.26"; exon_number "1";
chr12	StringTie	exon	109481637	109481742	1000	+	.	gene_id "MSTRG.44827"; transcript_id "MSTRG.44827.26"; exon_number "2";
chr12	StringTie	exon	109483531	109483712	1000	+	.	gene_id "MSTRG.44827"; transcript_id "MSTRG.44827.26"; exon_number "3";
chr12	StringTie	exon	109483861	109483981	1000	+	.	gene_id "MSTRG.44827"; transcript_id "MSTRG.44827.26"; exon_number "4";
chr12	StringTie	exon	109486012	109486071	1000	+	.	gene_id "MSTRG.44827"; transcript_id "MSTRG.44827.26"; exon_number "5";
chr12	StringTie	exon	109486471	109486575	1000	+	.	gene_id "MSTRG.44827"; transcript_id "MSTRG.44827.26"; exon_number "6";
chr12	StringTie	exon	109488572	109488668	1000	+	.	gene_id "MSTRG.44827"; transcript_id "MSTRG.44827.26"; exon_number "7";
chr12	StringTie	exon	109489919	109490004	1000	+	.	gene_id "MSTRG.44827"; transcript_id "MSTRG.44827.26"; exon_number "8";
chr12	StringTie	exon	109490490	109491127	1000	+	.	gene_id "MSTRG.44827"; transcript_id "MSTRG.44827.26"; exon_number "9";
chr12	StringTie	exon	109497818	109497923	1000	+	.	gene_id "MSTRG.44827"; transcript_id "MSTRG.44827.26"; exon_number "10";
chr12	StringTie	exon	109498233	109498353	1000	+	.	gene_id "MSTRG.44827"; transcript_id "MSTRG.44827.26"; exon_number "11";
chr12	StringTie	exon	109499633	109499810	1000	+	.	gene_id "MSTRG.44827"; transcript_id "MSTRG.44827.26"; exon_number "12";
chr12	StringTie	exon	109501371	109501534	1000	+	.	gene_id "MSTRG.44827"; transcript_id "MSTRG.44827.26"; exon_number "13";
chr12	StringTie	exon	109503023	109503190	1000	+	.	gene_id "MSTRG.44827"; transcript_id "MSTRG.44827.26"; exon_number "14";
chr12	StringTie	exon	109507564	109507735	1000	+	.	gene_id "MSTRG.44827"; transcript_id "MSTRG.44827.26"; exon_number "15";
chr12	StringTie	exon	109508531	109509714	1000	+	.	gene_id "MSTRG.44827"; transcript_id "MSTRG.44827.26"; exon_number "16";
chr12	StringTie	exon	109510344	109510458	1000	+	.	gene_id "MSTRG.44827"; transcript_id "MSTRG.44827.26"; exon_number "17";
chr12	StringTie	exon	109511204	109511303	1000	+	.	gene_id "MSTRG.44827"; transcript_id "MSTRG.44827.26"; exon_number "18";
chr12	StringTie	exon	109516765	109518013	1000	+	.	gene_id "MSTRG.44827"; transcript_id "MSTRG.44827.26"; exon_number "19";
chr12	StringTie	exon	109521148	109521324	1000	+	.	gene_id "MSTRG.44827"; transcript_id "MSTRG.44827.26"; exon_number "20";
chr12	StringTie	exon	109521441	109521551	1000	+	.	gene_id "MSTRG.44827"; transcript_id "MSTRG.44827.26"; exon_number "21";
chr12	StringTie	exon	109523978	109524115	1000	+	.	gene_id "MSTRG.44827"; transcript_id "MSTRG.44827.26"; exon_number "22";
chr12	StringTie	exon	109524438	109524503	1000	+	.	gene_id "MSTRG.44827"; transcript_id "MSTRG.44827.26"; exon_number "23";
chr12	StringTie	exon	109526358	109526416	1000	+	.	gene_id "MSTRG.44827"; transcript_id "MSTRG.44827.26"; exon_number "24";
chr12	StringTie	exon	109529890	109530072	1000	+	.	gene_id "MSTRG.44827"; transcript_id "MSTRG.44827.26"; exon_number "25";
chr12	StringTie	exon	109530547	109530658	1000	+	.	gene_id "MSTRG.44827"; transcript_id "MSTRG.44827.26"; exon_number "26";
chr12	StringTie	exon	109533466	109533558	1000	+	.	gene_id "MSTRG.44827"; transcript_id "MSTRG.44827.26"; exon_number "27";
chr12	StringTie	exon	109534591	109536705	1000	+	.	gene_id "MSTRG.44827"; transcript_id "MSTRG.44827.26"; exon_number "28";
chr12	StringTie	transcript	109477434	109536705	1000	+	.	gene_id "MSTRG.44827"; transcript_id "MSTRG.44827.27";
chr12	StringTie	exon	109477434	109478109	1000	+	.	gene_id "MSTRG.44827"; transcript_id "MSTRG.44827.27"; exon_number "1";
chr12	StringTie	exon	109481637	109481742	1000	+	.	gene_id "MSTRG.44827"; transcript_id "MSTRG.44827.27"; exon_number "2";
chr12	StringTie	exon	109483531	109483712	1000	+	.	gene_id "MSTRG.44827"; transcript_id "MSTRG.44827.27"; exon_number "3";
chr12	StringTie	exon	109483861	109483981	1000	+	.	gene_id "MSTRG.44827"; transcript_id "MSTRG.44827.27"; exon_number "4";
chr12	StringTie	exon	109486012	109486071	1000	+	.	gene_id "MSTRG.44827"; transcript_id "MSTRG.44827.27"; exon_number "5";
chr12	StringTie	exon	109486471	109486575	1000	+	.	gene_id "MSTRG.44827"; transcript_id "MSTRG.44827.27"; exon_number "6";
chr12	StringTie	exon	109488572	109488668	1000	+	.	gene_id "MSTRG.44827"; transcript_id "MSTRG.44827.27"; exon_number "7";
chr12	StringTie	exon	109489919	109490004	1000	+	.	gene_id "MSTRG.44827"; transcript_id "MSTRG.44827.27"; exon_number "8";
chr12	StringTie	exon	109491045	109491127	1000	+	.	gene_id "MSTRG.44827"; transcript_id "MSTRG.44827.27"; exon_number "9";
chr12	StringTie	exon	109497818	109497923	1000	+	.	gene_id "MSTRG.44827"; transcript_id "MSTRG.44827.27"; exon_number "10";
chr12	StringTie	exon	109498233	109498353	1000	+	.	gene_id "MSTRG.44827"; transcript_id "MSTRG.44827.27"; exon_number "11";
chr12	StringTie	exon	109499633	109499810	1000	+	.	gene_id "MSTRG.44827"; transcript_id "MSTRG.44827.27"; exon_number "12";
chr12	StringTie	exon	109501371	109501534	1000	+	.	gene_id "MSTRG.44827"; transcript_id "MSTRG.44827.27"; exon_number "13";
chr12	StringTie	exon	109503023	109503190	1000	+	.	gene_id "MSTRG.44827"; transcript_id "MSTRG.44827.27"; exon_number "14";
chr12	StringTie	exon	109507564	109507735	1000	+	.	gene_id "MSTRG.44827"; transcript_id "MSTRG.44827.27"; exon_number "15";
chr12	StringTie	exon	109508531	109508719	1000	+	.	gene_id "MSTRG.44827"; transcript_id "MSTRG.44827.27"; exon_number "16";
chr12	StringTie	exon	109509596	109509714	1000	+	.	gene_id "MSTRG.44827"; transcript_id "MSTRG.44827.27"; exon_number "17";
chr12	StringTie	exon	109510344	109510471	1000	+	.	gene_id "MSTRG.44827"; transcript_id "MSTRG.44827.27"; exon_number "18";
chr12	StringTie	exon	109511204	109511303	1000	+	.	gene_id "MSTRG.44827"; transcript_id "MSTRG.44827.27"; exon_number "19";
chr12	StringTie	exon	109516765	109516884	1000	+	.	gene_id "MSTRG.44827"; transcript_id "MSTRG.44827.27"; exon_number "20";
chr12	StringTie	exon	109521148	109521324	1000	+	.	gene_id "MSTRG.44827"; transcript_id "MSTRG.44827.27"; exon_number "21";
chr12	StringTie	exon	109521441	109521551	1000	+	.	gene_id "MSTRG.44827"; transcript_id "MSTRG.44827.27"; exon_number "22";
chr12	StringTie	exon	109523978	109524115	1000	+	.	gene_id "MSTRG.44827"; transcript_id "MSTRG.44827.27"; exon_number "23";
chr12	StringTie	exon	109524438	109524503	1000	+	.	gene_id "MSTRG.44827"; transcript_id "MSTRG.44827.27"; exon_number "24";
chr12	StringTie	exon	109526358	109526416	1000	+	.	gene_id "MSTRG.44827"; transcript_id "MSTRG.44827.27"; exon_number "25";
chr12	StringTie	exon	109529890	109530072	1000	+	.	gene_id "MSTRG.44827"; transcript_id "MSTRG.44827.27"; exon_number "26";
chr12	StringTie	exon	109530547	109530658	1000	+	.	gene_id "MSTRG.44827"; transcript_id "MSTRG.44827.27"; exon_number "27";
chr12	StringTie	exon	109533466	109533558	1000	+	.	gene_id "MSTRG.44827"; transcript_id "MSTRG.44827.27"; exon_number "28";
chr12	StringTie	exon	109534591	109536705	1000	+	.	gene_id "MSTRG.44827"; transcript_id "MSTRG.44827.27"; exon_number "29";
chr12	StringTie	transcript	109477440	109536758	1000	+	.	gene_id "MSTRG.44827"; transcript_id "MSTRG.44827.28";
chr12	StringTie	exon	109477440	109477764	1000	+	.	gene_id "MSTRG.44827"; transcript_id "MSTRG.44827.28"; exon_number "1";
chr12	StringTie	exon	109481637	109481742	1000	+	.	gene_id "MSTRG.44827"; transcript_id "MSTRG.44827.28"; exon_number "2";
chr12	StringTie	exon	109483531	109483712	1000	+	.	gene_id "MSTRG.44827"; transcript_id "MSTRG.44827.28"; exon_number "3";
chr12	StringTie	exon	109483861	109483981	1000	+	.	gene_id "MSTRG.44827"; transcript_id "MSTRG.44827.28"; exon_number "4";
chr12	StringTie	exon	109486012	109486071	1000	+	.	gene_id "MSTRG.44827"; transcript_id "MSTRG.44827.28"; exon_number "5";
chr12	StringTie	exon	109486471	109486575	1000	+	.	gene_id "MSTRG.44827"; transcript_id "MSTRG.44827.28"; exon_number "6";
chr12	StringTie	exon	109488572	109488668	1000	+	.	gene_id "MSTRG.44827"; transcript_id "MSTRG.44827.28"; exon_number "7";
chr12	StringTie	exon	109489919	109490004	1000	+	.	gene_id "MSTRG.44827"; transcript_id "MSTRG.44827.28"; exon_number "8";
chr12	StringTie	exon	109491045	109491127	1000	+	.	gene_id "MSTRG.44827"; transcript_id "MSTRG.44827.28"; exon_number "9";
chr12	StringTie	exon	109497818	109497923	1000	+	.	gene_id "MSTRG.44827"; transcript_id "MSTRG.44827.28"; exon_number "10";
chr12	StringTie	exon	109498233	109498353	1000	+	.	gene_id "MSTRG.44827"; transcript_id "MSTRG.44827.28"; exon_number "11";
chr12	StringTie	exon	109499633	109499810	1000	+	.	gene_id "MSTRG.44827"; transcript_id "MSTRG.44827.28"; exon_number "12";
chr12	StringTie	exon	109501371	109501534	1000	+	.	gene_id "MSTRG.44827"; transcript_id "MSTRG.44827.28"; exon_number "13";
chr12	StringTie	exon	109503023	109503190	1000	+	.	gene_id "MSTRG.44827"; transcript_id "MSTRG.44827.28"; exon_number "14";
chr12	StringTie	exon	109507564	109507735	1000	+	.	gene_id "MSTRG.44827"; transcript_id "MSTRG.44827.28"; exon_number "15";
chr12	StringTie	exon	109509596	109509714	1000	+	.	gene_id "MSTRG.44827"; transcript_id "MSTRG.44827.28"; exon_number "16";
chr12	StringTie	exon	109510344	109510458	1000	+	.	gene_id "MSTRG.44827"; transcript_id "MSTRG.44827.28"; exon_number "17";
chr12	StringTie	exon	109511204	109511303	1000	+	.	gene_id "MSTRG.44827"; transcript_id "MSTRG.44827.28"; exon_number "18";
chr12	StringTie	exon	109516765	109518013	1000	+	.	gene_id "MSTRG.44827"; transcript_id "MSTRG.44827.28"; exon_number "19";
chr12	StringTie	exon	109521148	109521324	1000	+	.	gene_id "MSTRG.44827"; transcript_id "MSTRG.44827.28"; exon_number "20";
chr12	StringTie	exon	109521441	109521551	1000	+	.	gene_id "MSTRG.44827"; transcript_id "MSTRG.44827.28"; exon_number "21";
chr12	StringTie	exon	109523978	109524115	1000	+	.	gene_id "MSTRG.44827"; transcript_id "MSTRG.44827.28"; exon_number "22";
chr12	StringTie	exon	109524438	109524503	1000	+	.	gene_id "MSTRG.44827"; transcript_id "MSTRG.44827.28"; exon_number "23";
chr12	StringTie	exon	109526358	109526416	1000	+	.	gene_id "MSTRG.44827"; transcript_id "MSTRG.44827.28"; exon_number "24";
chr12	StringTie	exon	109529890	109530072	1000	+	.	gene_id "MSTRG.44827"; transcript_id "MSTRG.44827.28"; exon_number "25";
chr12	StringTie	exon	109530547	109530658	1000	+	.	gene_id "MSTRG.44827"; transcript_id "MSTRG.44827.28"; exon_number "26";
chr12	StringTie	exon	109533466	109536758	1000	+	.	gene_id "MSTRG.44827"; transcript_id "MSTRG.44827.28"; exon_number "27";
chr12	StringTie	transcript	109477444	109536717	1000	+	.	gene_id "MSTRG.44827"; transcript_id "MSTRG.44827.29";
chr12	StringTie	exon	109477444	109477764	1000	+	.	gene_id "MSTRG.44827"; transcript_id "MSTRG.44827.29"; exon_number "1";
chr12	StringTie	exon	109481637	109481742	1000	+	.	gene_id "MSTRG.44827"; transcript_id "MSTRG.44827.29"; exon_number "2";
chr12	StringTie	exon	109483531	109483712	1000	+	.	gene_id "MSTRG.44827"; transcript_id "MSTRG.44827.29"; exon_number "3";
chr12	StringTie	exon	109483861	109483981	1000	+	.	gene_id "MSTRG.44827"; transcript_id "MSTRG.44827.29"; exon_number "4";
chr12	StringTie	exon	109486012	109486071	1000	+	.	gene_id "MSTRG.44827"; transcript_id "MSTRG.44827.29"; exon_number "5";
chr12	StringTie	exon	109486471	109486575	1000	+	.	gene_id "MSTRG.44827"; transcript_id "MSTRG.44827.29"; exon_number "6";
chr12	StringTie	exon	109488572	109488668	1000	+	.	gene_id "MSTRG.44827"; transcript_id "MSTRG.44827.29"; exon_number "7";
chr12	StringTie	exon	109489919	109490004	1000	+	.	gene_id "MSTRG.44827"; transcript_id "MSTRG.44827.29"; exon_number "8";
chr12	StringTie	exon	109490490	109491127	1000	+	.	gene_id "MSTRG.44827"; transcript_id "MSTRG.44827.29"; exon_number "9";
chr12	StringTie	exon	109497818	109497923	1000	+	.	gene_id "MSTRG.44827"; transcript_id "MSTRG.44827.29"; exon_number "10";
chr12	StringTie	exon	109498233	109498353	1000	+	.	gene_id "MSTRG.44827"; transcript_id "MSTRG.44827.29"; exon_number "11";
chr12	StringTie	exon	109499633	109499810	1000	+	.	gene_id "MSTRG.44827"; transcript_id "MSTRG.44827.29"; exon_number "12";
chr12	StringTie	exon	109501371	109501534	1000	+	.	gene_id "MSTRG.44827"; transcript_id "MSTRG.44827.29"; exon_number "13";
chr12	StringTie	exon	109503023	109503190	1000	+	.	gene_id "MSTRG.44827"; transcript_id "MSTRG.44827.29"; exon_number "14";
chr12	StringTie	exon	109507564	109509714	1000	+	.	gene_id "MSTRG.44827"; transcript_id "MSTRG.44827.29"; exon_number "15";
chr12	StringTie	exon	109510344	109510458	1000	+	.	gene_id "MSTRG.44827"; transcript_id "MSTRG.44827.29"; exon_number "16";
chr12	StringTie	exon	109511204	109511303	1000	+	.	gene_id "MSTRG.44827"; transcript_id "MSTRG.44827.29"; exon_number "17";
chr12	StringTie	exon	109516765	109516884	1000	+	.	gene_id "MSTRG.44827"; transcript_id "MSTRG.44827.29"; exon_number "18";
chr12	StringTie	exon	109517917	109518013	1000	+	.	gene_id "MSTRG.44827"; transcript_id "MSTRG.44827.29"; exon_number "19";
chr12	StringTie	exon	109521148	109521324	1000	+	.	gene_id "MSTRG.44827"; transcript_id "MSTRG.44827.29"; exon_number "20";
chr12	StringTie	exon	109521441	109521551	1000	+	.	gene_id "MSTRG.44827"; transcript_id "MSTRG.44827.29"; exon_number "21";
chr12	StringTie	exon	109523978	109524115	1000	+	.	gene_id "MSTRG.44827"; transcript_id "MSTRG.44827.29"; exon_number "22";
chr12	StringTie	exon	109524438	109524503	1000	+	.	gene_id "MSTRG.44827"; transcript_id "MSTRG.44827.29"; exon_number "23";
chr12	StringTie	exon	109526358	109526416	1000	+	.	gene_id "MSTRG.44827"; transcript_id "MSTRG.44827.29"; exon_number "24";
chr12	StringTie	exon	109529890	109530072	1000	+	.	gene_id "MSTRG.44827"; transcript_id "MSTRG.44827.29"; exon_number "25";
chr12	StringTie	exon	109530547	109530658	1000	+	.	gene_id "MSTRG.44827"; transcript_id "MSTRG.44827.29"; exon_number "26";
chr12	StringTie	exon	109533466	109533558	1000	+	.	gene_id "MSTRG.44827"; transcript_id "MSTRG.44827.29"; exon_number "27";
chr12	StringTie	exon	109533945	109536717	1000	+	.	gene_id "MSTRG.44827"; transcript_id "MSTRG.44827.29"; exon_number "28";
chr12	StringTie	transcript	109477378	109536853	1000	+	.	gene_id "MSTRG.44827"; transcript_id "MSTRG.44827.3";
chr12	StringTie	exon	109477378	109478109	1000	+	.	gene_id "MSTRG.44827"; transcript_id "MSTRG.44827.3"; exon_number "1";
chr12	StringTie	exon	109481637	109481742	1000	+	.	gene_id "MSTRG.44827"; transcript_id "MSTRG.44827.3"; exon_number "2";
chr12	StringTie	exon	109483531	109483712	1000	+	.	gene_id "MSTRG.44827"; transcript_id "MSTRG.44827.3"; exon_number "3";
chr12	StringTie	exon	109483861	109483981	1000	+	.	gene_id "MSTRG.44827"; transcript_id "MSTRG.44827.3"; exon_number "4";
chr12	StringTie	exon	109486012	109486071	1000	+	.	gene_id "MSTRG.44827"; transcript_id "MSTRG.44827.3"; exon_number "5";
chr12	StringTie	exon	109486471	109486575	1000	+	.	gene_id "MSTRG.44827"; transcript_id "MSTRG.44827.3"; exon_number "6";
chr12	StringTie	exon	109488572	109488668	1000	+	.	gene_id "MSTRG.44827"; transcript_id "MSTRG.44827.3"; exon_number "7";
chr12	StringTie	exon	109489919	109490004	1000	+	.	gene_id "MSTRG.44827"; transcript_id "MSTRG.44827.3"; exon_number "8";
chr12	StringTie	exon	109490490	109491127	1000	+	.	gene_id "MSTRG.44827"; transcript_id "MSTRG.44827.3"; exon_number "9";
chr12	StringTie	exon	109497818	109497923	1000	+	.	gene_id "MSTRG.44827"; transcript_id "MSTRG.44827.3"; exon_number "10";
chr12	StringTie	exon	109498233	109498353	1000	+	.	gene_id "MSTRG.44827"; transcript_id "MSTRG.44827.3"; exon_number "11";
chr12	StringTie	exon	109499633	109499810	1000	+	.	gene_id "MSTRG.44827"; transcript_id "MSTRG.44827.3"; exon_number "12";
chr12	StringTie	exon	109501371	109501534	1000	+	.	gene_id "MSTRG.44827"; transcript_id "MSTRG.44827.3"; exon_number "13";
chr12	StringTie	exon	109503023	109503190	1000	+	.	gene_id "MSTRG.44827"; transcript_id "MSTRG.44827.3"; exon_number "14";
chr12	StringTie	exon	109507564	109507735	1000	+	.	gene_id "MSTRG.44827"; transcript_id "MSTRG.44827.3"; exon_number "15";
chr12	StringTie	exon	109509596	109509714	1000	+	.	gene_id "MSTRG.44827"; transcript_id "MSTRG.44827.3"; exon_number "16";
chr12	StringTie	exon	109510344	109510458	1000	+	.	gene_id "MSTRG.44827"; transcript_id "MSTRG.44827.3"; exon_number "17";
chr12	StringTie	exon	109511204	109511303	1000	+	.	gene_id "MSTRG.44827"; transcript_id "MSTRG.44827.3"; exon_number "18";
chr12	StringTie	exon	109516765	109516884	1000	+	.	gene_id "MSTRG.44827"; transcript_id "MSTRG.44827.3"; exon_number "19";
chr12	StringTie	exon	109521148	109521324	1000	+	.	gene_id "MSTRG.44827"; transcript_id "MSTRG.44827.3"; exon_number "20";
chr12	StringTie	exon	109521441	109521551	1000	+	.	gene_id "MSTRG.44827"; transcript_id "MSTRG.44827.3"; exon_number "21";
chr12	StringTie	exon	109523978	109524115	1000	+	.	gene_id "MSTRG.44827"; transcript_id "MSTRG.44827.3"; exon_number "22";
chr12	StringTie	exon	109524438	109524503	1000	+	.	gene_id "MSTRG.44827"; transcript_id "MSTRG.44827.3"; exon_number "23";
chr12	StringTie	exon	109526358	109526416	1000	+	.	gene_id "MSTRG.44827"; transcript_id "MSTRG.44827.3"; exon_number "24";
chr12	StringTie	exon	109529890	109530072	1000	+	.	gene_id "MSTRG.44827"; transcript_id "MSTRG.44827.3"; exon_number "25";
chr12	StringTie	exon	109530547	109530658	1000	+	.	gene_id "MSTRG.44827"; transcript_id "MSTRG.44827.3"; exon_number "26";
chr12	StringTie	exon	109533466	109533558	1000	+	.	gene_id "MSTRG.44827"; transcript_id "MSTRG.44827.3"; exon_number "27";
chr12	StringTie	exon	109533945	109536853	1000	+	.	gene_id "MSTRG.44827"; transcript_id "MSTRG.44827.3"; exon_number "28";
chr12	StringTie	transcript	109477494	109536731	1000	+	.	gene_id "MSTRG.44827"; transcript_id "MSTRG.44827.30";
chr12	StringTie	exon	109477494	109477764	1000	+	.	gene_id "MSTRG.44827"; transcript_id "MSTRG.44827.30"; exon_number "1";
chr12	StringTie	exon	109481637	109481742	1000	+	.	gene_id "MSTRG.44827"; transcript_id "MSTRG.44827.30"; exon_number "2";
chr12	StringTie	exon	109483531	109483712	1000	+	.	gene_id "MSTRG.44827"; transcript_id "MSTRG.44827.30"; exon_number "3";
chr12	StringTie	exon	109483861	109483981	1000	+	.	gene_id "MSTRG.44827"; transcript_id "MSTRG.44827.30"; exon_number "4";
chr12	StringTie	exon	109486012	109486071	1000	+	.	gene_id "MSTRG.44827"; transcript_id "MSTRG.44827.30"; exon_number "5";
chr12	StringTie	exon	109486471	109486575	1000	+	.	gene_id "MSTRG.44827"; transcript_id "MSTRG.44827.30"; exon_number "6";
chr12	StringTie	exon	109488572	109488668	1000	+	.	gene_id "MSTRG.44827"; transcript_id "MSTRG.44827.30"; exon_number "7";
chr12	StringTie	exon	109489919	109490004	1000	+	.	gene_id "MSTRG.44827"; transcript_id "MSTRG.44827.30"; exon_number "8";
chr12	StringTie	exon	109490490	109491127	1000	+	.	gene_id "MSTRG.44827"; transcript_id "MSTRG.44827.30"; exon_number "9";
chr12	StringTie	exon	109497818	109497923	1000	+	.	gene_id "MSTRG.44827"; transcript_id "MSTRG.44827.30"; exon_number "10";
chr12	StringTie	exon	109498233	109498353	1000	+	.	gene_id "MSTRG.44827"; transcript_id "MSTRG.44827.30"; exon_number "11";
chr12	StringTie	exon	109499633	109499810	1000	+	.	gene_id "MSTRG.44827"; transcript_id "MSTRG.44827.30"; exon_number "12";
chr12	StringTie	exon	109501371	109501534	1000	+	.	gene_id "MSTRG.44827"; transcript_id "MSTRG.44827.30"; exon_number "13";
chr12	StringTie	exon	109503023	109503190	1000	+	.	gene_id "MSTRG.44827"; transcript_id "MSTRG.44827.30"; exon_number "14";
chr12	StringTie	exon	109507564	109507735	1000	+	.	gene_id "MSTRG.44827"; transcript_id "MSTRG.44827.30"; exon_number "15";
chr12	StringTie	exon	109508531	109508719	1000	+	.	gene_id "MSTRG.44827"; transcript_id "MSTRG.44827.30"; exon_number "16";
chr12	StringTie	exon	109509596	109509714	1000	+	.	gene_id "MSTRG.44827"; transcript_id "MSTRG.44827.30"; exon_number "17";
chr12	StringTie	exon	109510344	109510458	1000	+	.	gene_id "MSTRG.44827"; transcript_id "MSTRG.44827.30"; exon_number "18";
chr12	StringTie	exon	109511204	109511303	1000	+	.	gene_id "MSTRG.44827"; transcript_id "MSTRG.44827.30"; exon_number "19";
chr12	StringTie	exon	109516765	109516884	1000	+	.	gene_id "MSTRG.44827"; transcript_id "MSTRG.44827.30"; exon_number "20";
chr12	StringTie	exon	109521148	109521324	1000	+	.	gene_id "MSTRG.44827"; transcript_id "MSTRG.44827.30"; exon_number "21";
chr12	StringTie	exon	109521441	109521551	1000	+	.	gene_id "MSTRG.44827"; transcript_id "MSTRG.44827.30"; exon_number "22";
chr12	StringTie	exon	109523978	109524115	1000	+	.	gene_id "MSTRG.44827"; transcript_id "MSTRG.44827.30"; exon_number "23";
chr12	StringTie	exon	109524438	109524503	1000	+	.	gene_id "MSTRG.44827"; transcript_id "MSTRG.44827.30"; exon_number "24";
chr12	StringTie	exon	109526358	109526416	1000	+	.	gene_id "MSTRG.44827"; transcript_id "MSTRG.44827.30"; exon_number "25";
chr12	StringTie	exon	109529890	109530072	1000	+	.	gene_id "MSTRG.44827"; transcript_id "MSTRG.44827.30"; exon_number "26";
chr12	StringTie	exon	109530547	109530658	1000	+	.	gene_id "MSTRG.44827"; transcript_id "MSTRG.44827.30"; exon_number "27";
chr12	StringTie	exon	109533466	109533558	1000	+	.	gene_id "MSTRG.44827"; transcript_id "MSTRG.44827.30"; exon_number "28";
chr12	StringTie	exon	109534591	109536731	1000	+	.	gene_id "MSTRG.44827"; transcript_id "MSTRG.44827.30"; exon_number "29";
chr12	StringTie	transcript	109477501	109536796	1000	+	.	gene_id "MSTRG.44827"; transcript_id "MSTRG.44827.31";
chr12	StringTie	exon	109477501	109477764	1000	+	.	gene_id "MSTRG.44827"; transcript_id "MSTRG.44827.31"; exon_number "1";
chr12	StringTie	exon	109481637	109481742	1000	+	.	gene_id "MSTRG.44827"; transcript_id "MSTRG.44827.31"; exon_number "2";
chr12	StringTie	exon	109483531	109483712	1000	+	.	gene_id "MSTRG.44827"; transcript_id "MSTRG.44827.31"; exon_number "3";
chr12	StringTie	exon	109483861	109483981	1000	+	.	gene_id "MSTRG.44827"; transcript_id "MSTRG.44827.31"; exon_number "4";
chr12	StringTie	exon	109486012	109486071	1000	+	.	gene_id "MSTRG.44827"; transcript_id "MSTRG.44827.31"; exon_number "5";
chr12	StringTie	exon	109486471	109486575	1000	+	.	gene_id "MSTRG.44827"; transcript_id "MSTRG.44827.31"; exon_number "6";
chr12	StringTie	exon	109488572	109488668	1000	+	.	gene_id "MSTRG.44827"; transcript_id "MSTRG.44827.31"; exon_number "7";
chr12	StringTie	exon	109489919	109490004	1000	+	.	gene_id "MSTRG.44827"; transcript_id "MSTRG.44827.31"; exon_number "8";
chr12	StringTie	exon	109490490	109491127	1000	+	.	gene_id "MSTRG.44827"; transcript_id "MSTRG.44827.31"; exon_number "9";
chr12	StringTie	exon	109497818	109497923	1000	+	.	gene_id "MSTRG.44827"; transcript_id "MSTRG.44827.31"; exon_number "10";
chr12	StringTie	exon	109498233	109498353	1000	+	.	gene_id "MSTRG.44827"; transcript_id "MSTRG.44827.31"; exon_number "11";
chr12	StringTie	exon	109499633	109499810	1000	+	.	gene_id "MSTRG.44827"; transcript_id "MSTRG.44827.31"; exon_number "12";
chr12	StringTie	exon	109501371	109501534	1000	+	.	gene_id "MSTRG.44827"; transcript_id "MSTRG.44827.31"; exon_number "13";
chr12	StringTie	exon	109503023	109503190	1000	+	.	gene_id "MSTRG.44827"; transcript_id "MSTRG.44827.31"; exon_number "14";
chr12	StringTie	exon	109507564	109507735	1000	+	.	gene_id "MSTRG.44827"; transcript_id "MSTRG.44827.31"; exon_number "15";
chr12	StringTie	exon	109509596	109509714	1000	+	.	gene_id "MSTRG.44827"; transcript_id "MSTRG.44827.31"; exon_number "16";
chr12	StringTie	exon	109510344	109510458	1000	+	.	gene_id "MSTRG.44827"; transcript_id "MSTRG.44827.31"; exon_number "17";
chr12	StringTie	exon	109511204	109511303	1000	+	.	gene_id "MSTRG.44827"; transcript_id "MSTRG.44827.31"; exon_number "18";
chr12	StringTie	exon	109516765	109516884	1000	+	.	gene_id "MSTRG.44827"; transcript_id "MSTRG.44827.31"; exon_number "19";
chr12	StringTie	exon	109521148	109521324	1000	+	.	gene_id "MSTRG.44827"; transcript_id "MSTRG.44827.31"; exon_number "20";
chr12	StringTie	exon	109521441	109521551	1000	+	.	gene_id "MSTRG.44827"; transcript_id "MSTRG.44827.31"; exon_number "21";
chr12	StringTie	exon	109523978	109524115	1000	+	.	gene_id "MSTRG.44827"; transcript_id "MSTRG.44827.31"; exon_number "22";
chr12	StringTie	exon	109524438	109524503	1000	+	.	gene_id "MSTRG.44827"; transcript_id "MSTRG.44827.31"; exon_number "23";
chr12	StringTie	exon	109526358	109526416	1000	+	.	gene_id "MSTRG.44827"; transcript_id "MSTRG.44827.31"; exon_number "24";
chr12	StringTie	exon	109529890	109530072	1000	+	.	gene_id "MSTRG.44827"; transcript_id "MSTRG.44827.31"; exon_number "25";
chr12	StringTie	exon	109530547	109530658	1000	+	.	gene_id "MSTRG.44827"; transcript_id "MSTRG.44827.31"; exon_number "26";
chr12	StringTie	exon	109533466	109533558	1000	+	.	gene_id "MSTRG.44827"; transcript_id "MSTRG.44827.31"; exon_number "27";
chr12	StringTie	exon	109533945	109536796	1000	+	.	gene_id "MSTRG.44827"; transcript_id "MSTRG.44827.31"; exon_number "28";
chr12	StringTie	transcript	109477548	109536702	1000	+	.	gene_id "MSTRG.44827"; transcript_id "MSTRG.44827.32";
chr12	StringTie	exon	109477548	109478109	1000	+	.	gene_id "MSTRG.44827"; transcript_id "MSTRG.44827.32"; exon_number "1";
chr12	StringTie	exon	109481637	109481742	1000	+	.	gene_id "MSTRG.44827"; transcript_id "MSTRG.44827.32"; exon_number "2";
chr12	StringTie	exon	109483531	109483712	1000	+	.	gene_id "MSTRG.44827"; transcript_id "MSTRG.44827.32"; exon_number "3";
chr12	StringTie	exon	109483861	109483981	1000	+	.	gene_id "MSTRG.44827"; transcript_id "MSTRG.44827.32"; exon_number "4";
chr12	StringTie	exon	109486012	109486071	1000	+	.	gene_id "MSTRG.44827"; transcript_id "MSTRG.44827.32"; exon_number "5";
chr12	StringTie	exon	109486471	109486575	1000	+	.	gene_id "MSTRG.44827"; transcript_id "MSTRG.44827.32"; exon_number "6";
chr12	StringTie	exon	109488572	109488668	1000	+	.	gene_id "MSTRG.44827"; transcript_id "MSTRG.44827.32"; exon_number "7";
chr12	StringTie	exon	109489919	109490004	1000	+	.	gene_id "MSTRG.44827"; transcript_id "MSTRG.44827.32"; exon_number "8";
chr12	StringTie	exon	109491045	109491127	1000	+	.	gene_id "MSTRG.44827"; transcript_id "MSTRG.44827.32"; exon_number "9";
chr12	StringTie	exon	109497818	109497923	1000	+	.	gene_id "MSTRG.44827"; transcript_id "MSTRG.44827.32"; exon_number "10";
chr12	StringTie	exon	109498233	109498353	1000	+	.	gene_id "MSTRG.44827"; transcript_id "MSTRG.44827.32"; exon_number "11";
chr12	StringTie	exon	109499633	109499810	1000	+	.	gene_id "MSTRG.44827"; transcript_id "MSTRG.44827.32"; exon_number "12";
chr12	StringTie	exon	109501371	109501534	1000	+	.	gene_id "MSTRG.44827"; transcript_id "MSTRG.44827.32"; exon_number "13";
chr12	StringTie	exon	109503023	109503190	1000	+	.	gene_id "MSTRG.44827"; transcript_id "MSTRG.44827.32"; exon_number "14";
chr12	StringTie	exon	109507564	109507735	1000	+	.	gene_id "MSTRG.44827"; transcript_id "MSTRG.44827.32"; exon_number "15";
chr12	StringTie	exon	109509596	109509714	1000	+	.	gene_id "MSTRG.44827"; transcript_id "MSTRG.44827.32"; exon_number "16";
chr12	StringTie	exon	109511204	109511303	1000	+	.	gene_id "MSTRG.44827"; transcript_id "MSTRG.44827.32"; exon_number "17";
chr12	StringTie	exon	109516765	109516884	1000	+	.	gene_id "MSTRG.44827"; transcript_id "MSTRG.44827.32"; exon_number "18";
chr12	StringTie	exon	109521148	109521324	1000	+	.	gene_id "MSTRG.44827"; transcript_id "MSTRG.44827.32"; exon_number "19";
chr12	StringTie	exon	109521441	109521551	1000	+	.	gene_id "MSTRG.44827"; transcript_id "MSTRG.44827.32"; exon_number "20";
chr12	StringTie	exon	109523978	109524115	1000	+	.	gene_id "MSTRG.44827"; transcript_id "MSTRG.44827.32"; exon_number "21";
chr12	StringTie	exon	109524438	109524503	1000	+	.	gene_id "MSTRG.44827"; transcript_id "MSTRG.44827.32"; exon_number "22";
chr12	StringTie	exon	109526358	109526416	1000	+	.	gene_id "MSTRG.44827"; transcript_id "MSTRG.44827.32"; exon_number "23";
chr12	StringTie	exon	109529890	109530072	1000	+	.	gene_id "MSTRG.44827"; transcript_id "MSTRG.44827.32"; exon_number "24";
chr12	StringTie	exon	109530547	109530658	1000	+	.	gene_id "MSTRG.44827"; transcript_id "MSTRG.44827.32"; exon_number "25";
chr12	StringTie	exon	109533466	109533558	1000	+	.	gene_id "MSTRG.44827"; transcript_id "MSTRG.44827.32"; exon_number "26";
chr12	StringTie	exon	109534591	109536702	1000	+	.	gene_id "MSTRG.44827"; transcript_id "MSTRG.44827.32"; exon_number "27";
chr12	StringTie	transcript	109477552	109536705	1000	+	.	gene_id "MSTRG.44827"; transcript_id "MSTRG.44827.33";
chr12	StringTie	exon	109477552	109477764	1000	+	.	gene_id "MSTRG.44827"; transcript_id "MSTRG.44827.33"; exon_number "1";
chr12	StringTie	exon	109481637	109481742	1000	+	.	gene_id "MSTRG.44827"; transcript_id "MSTRG.44827.33"; exon_number "2";
chr12	StringTie	exon	109483531	109483712	1000	+	.	gene_id "MSTRG.44827"; transcript_id "MSTRG.44827.33"; exon_number "3";
chr12	StringTie	exon	109483861	109483981	1000	+	.	gene_id "MSTRG.44827"; transcript_id "MSTRG.44827.33"; exon_number "4";
chr12	StringTie	exon	109486012	109486071	1000	+	.	gene_id "MSTRG.44827"; transcript_id "MSTRG.44827.33"; exon_number "5";
chr12	StringTie	exon	109486471	109486575	1000	+	.	gene_id "MSTRG.44827"; transcript_id "MSTRG.44827.33"; exon_number "6";
chr12	StringTie	exon	109488572	109488668	1000	+	.	gene_id "MSTRG.44827"; transcript_id "MSTRG.44827.33"; exon_number "7";
chr12	StringTie	exon	109489919	109490004	1000	+	.	gene_id "MSTRG.44827"; transcript_id "MSTRG.44827.33"; exon_number "8";
chr12	StringTie	exon	109490490	109491127	1000	+	.	gene_id "MSTRG.44827"; transcript_id "MSTRG.44827.33"; exon_number "9";
chr12	StringTie	exon	109497818	109497923	1000	+	.	gene_id "MSTRG.44827"; transcript_id "MSTRG.44827.33"; exon_number "10";
chr12	StringTie	exon	109498233	109498353	1000	+	.	gene_id "MSTRG.44827"; transcript_id "MSTRG.44827.33"; exon_number "11";
chr12	StringTie	exon	109499633	109499810	1000	+	.	gene_id "MSTRG.44827"; transcript_id "MSTRG.44827.33"; exon_number "12";
chr12	StringTie	exon	109501371	109501534	1000	+	.	gene_id "MSTRG.44827"; transcript_id "MSTRG.44827.33"; exon_number "13";
chr12	StringTie	exon	109503023	109503190	1000	+	.	gene_id "MSTRG.44827"; transcript_id "MSTRG.44827.33"; exon_number "14";
chr12	StringTie	exon	109507564	109507735	1000	+	.	gene_id "MSTRG.44827"; transcript_id "MSTRG.44827.33"; exon_number "15";
chr12	StringTie	exon	109509596	109509714	1000	+	.	gene_id "MSTRG.44827"; transcript_id "MSTRG.44827.33"; exon_number "16";
chr12	StringTie	exon	109510344	109510458	1000	+	.	gene_id "MSTRG.44827"; transcript_id "MSTRG.44827.33"; exon_number "17";
chr12	StringTie	exon	109511204	109511303	1000	+	.	gene_id "MSTRG.44827"; transcript_id "MSTRG.44827.33"; exon_number "18";
chr12	StringTie	exon	109516765	109516884	1000	+	.	gene_id "MSTRG.44827"; transcript_id "MSTRG.44827.33"; exon_number "19";
chr12	StringTie	exon	109521148	109521324	1000	+	.	gene_id "MSTRG.44827"; transcript_id "MSTRG.44827.33"; exon_number "20";
chr12	StringTie	exon	109521441	109521551	1000	+	.	gene_id "MSTRG.44827"; transcript_id "MSTRG.44827.33"; exon_number "21";
chr12	StringTie	exon	109523978	109524115	1000	+	.	gene_id "MSTRG.44827"; transcript_id "MSTRG.44827.33"; exon_number "22";
chr12	StringTie	exon	109524438	109524503	1000	+	.	gene_id "MSTRG.44827"; transcript_id "MSTRG.44827.33"; exon_number "23";
chr12	StringTie	exon	109526358	109526416	1000	+	.	gene_id "MSTRG.44827"; transcript_id "MSTRG.44827.33"; exon_number "24";
chr12	StringTie	exon	109529890	109530072	1000	+	.	gene_id "MSTRG.44827"; transcript_id "MSTRG.44827.33"; exon_number "25";
chr12	StringTie	exon	109530547	109530658	1000	+	.	gene_id "MSTRG.44827"; transcript_id "MSTRG.44827.33"; exon_number "26";
chr12	StringTie	exon	109533466	109533558	1000	+	.	gene_id "MSTRG.44827"; transcript_id "MSTRG.44827.33"; exon_number "27";
chr12	StringTie	exon	109533948	109536705	1000	+	.	gene_id "MSTRG.44827"; transcript_id "MSTRG.44827.33"; exon_number "28";
chr12	StringTie	transcript	109477574	109536805	1000	+	.	gene_id "MSTRG.44827"; transcript_id "MSTRG.44827.34";
chr12	StringTie	exon	109477574	109477764	1000	+	.	gene_id "MSTRG.44827"; transcript_id "MSTRG.44827.34"; exon_number "1";
chr12	StringTie	exon	109481637	109481742	1000	+	.	gene_id "MSTRG.44827"; transcript_id "MSTRG.44827.34"; exon_number "2";
chr12	StringTie	exon	109483531	109483712	1000	+	.	gene_id "MSTRG.44827"; transcript_id "MSTRG.44827.34"; exon_number "3";
chr12	StringTie	exon	109483861	109483981	1000	+	.	gene_id "MSTRG.44827"; transcript_id "MSTRG.44827.34"; exon_number "4";
chr12	StringTie	exon	109486012	109486071	1000	+	.	gene_id "MSTRG.44827"; transcript_id "MSTRG.44827.34"; exon_number "5";
chr12	StringTie	exon	109486471	109486575	1000	+	.	gene_id "MSTRG.44827"; transcript_id "MSTRG.44827.34"; exon_number "6";
chr12	StringTie	exon	109488572	109488668	1000	+	.	gene_id "MSTRG.44827"; transcript_id "MSTRG.44827.34"; exon_number "7";
chr12	StringTie	exon	109489919	109490004	1000	+	.	gene_id "MSTRG.44827"; transcript_id "MSTRG.44827.34"; exon_number "8";
chr12	StringTie	exon	109491045	109491127	1000	+	.	gene_id "MSTRG.44827"; transcript_id "MSTRG.44827.34"; exon_number "9";
chr12	StringTie	exon	109497818	109497923	1000	+	.	gene_id "MSTRG.44827"; transcript_id "MSTRG.44827.34"; exon_number "10";
chr12	StringTie	exon	109498233	109498353	1000	+	.	gene_id "MSTRG.44827"; transcript_id "MSTRG.44827.34"; exon_number "11";
chr12	StringTie	exon	109499633	109499810	1000	+	.	gene_id "MSTRG.44827"; transcript_id "MSTRG.44827.34"; exon_number "12";
chr12	StringTie	exon	109501371	109501534	1000	+	.	gene_id "MSTRG.44827"; transcript_id "MSTRG.44827.34"; exon_number "13";
chr12	StringTie	exon	109503023	109503190	1000	+	.	gene_id "MSTRG.44827"; transcript_id "MSTRG.44827.34"; exon_number "14";
chr12	StringTie	exon	109507564	109507735	1000	+	.	gene_id "MSTRG.44827"; transcript_id "MSTRG.44827.34"; exon_number "15";
chr12	StringTie	exon	109509596	109509714	1000	+	.	gene_id "MSTRG.44827"; transcript_id "MSTRG.44827.34"; exon_number "16";
chr12	StringTie	exon	109510344	109510458	1000	+	.	gene_id "MSTRG.44827"; transcript_id "MSTRG.44827.34"; exon_number "17";
chr12	StringTie	exon	109511204	109511303	1000	+	.	gene_id "MSTRG.44827"; transcript_id "MSTRG.44827.34"; exon_number "18";
chr12	StringTie	exon	109516765	109516884	1000	+	.	gene_id "MSTRG.44827"; transcript_id "MSTRG.44827.34"; exon_number "19";
chr12	StringTie	exon	109521148	109521324	1000	+	.	gene_id "MSTRG.44827"; transcript_id "MSTRG.44827.34"; exon_number "20";
chr12	StringTie	exon	109521441	109521551	1000	+	.	gene_id "MSTRG.44827"; transcript_id "MSTRG.44827.34"; exon_number "21";
chr12	StringTie	exon	109523978	109524115	1000	+	.	gene_id "MSTRG.44827"; transcript_id "MSTRG.44827.34"; exon_number "22";
chr12	StringTie	exon	109524438	109524503	1000	+	.	gene_id "MSTRG.44827"; transcript_id "MSTRG.44827.34"; exon_number "23";
chr12	StringTie	exon	109526358	109526416	1000	+	.	gene_id "MSTRG.44827"; transcript_id "MSTRG.44827.34"; exon_number "24";
chr12	StringTie	exon	109529890	109530072	1000	+	.	gene_id "MSTRG.44827"; transcript_id "MSTRG.44827.34"; exon_number "25";
chr12	StringTie	exon	109530547	109530658	1000	+	.	gene_id "MSTRG.44827"; transcript_id "MSTRG.44827.34"; exon_number "26";
chr12	StringTie	exon	109533466	109533558	1000	+	.	gene_id "MSTRG.44827"; transcript_id "MSTRG.44827.34"; exon_number "27";
chr12	StringTie	exon	109533945	109536805	1000	+	.	gene_id "MSTRG.44827"; transcript_id "MSTRG.44827.34"; exon_number "28";
chr12	StringTie	transcript	109477594	109536784	1000	+	.	gene_id "MSTRG.44827"; transcript_id "MSTRG.44827.35";
chr12	StringTie	exon	109477594	109477764	1000	+	.	gene_id "MSTRG.44827"; transcript_id "MSTRG.44827.35"; exon_number "1";
chr12	StringTie	exon	109483531	109483712	1000	+	.	gene_id "MSTRG.44827"; transcript_id "MSTRG.44827.35"; exon_number "2";
chr12	StringTie	exon	109483861	109483981	1000	+	.	gene_id "MSTRG.44827"; transcript_id "MSTRG.44827.35"; exon_number "3";
chr12	StringTie	exon	109486012	109486071	1000	+	.	gene_id "MSTRG.44827"; transcript_id "MSTRG.44827.35"; exon_number "4";
chr12	StringTie	exon	109486471	109486575	1000	+	.	gene_id "MSTRG.44827"; transcript_id "MSTRG.44827.35"; exon_number "5";
chr12	StringTie	exon	109488572	109488668	1000	+	.	gene_id "MSTRG.44827"; transcript_id "MSTRG.44827.35"; exon_number "6";
chr12	StringTie	exon	109489919	109490004	1000	+	.	gene_id "MSTRG.44827"; transcript_id "MSTRG.44827.35"; exon_number "7";
chr12	StringTie	exon	109491045	109491127	1000	+	.	gene_id "MSTRG.44827"; transcript_id "MSTRG.44827.35"; exon_number "8";
chr12	StringTie	exon	109497818	109497923	1000	+	.	gene_id "MSTRG.44827"; transcript_id "MSTRG.44827.35"; exon_number "9";
chr12	StringTie	exon	109498233	109498353	1000	+	.	gene_id "MSTRG.44827"; transcript_id "MSTRG.44827.35"; exon_number "10";
chr12	StringTie	exon	109499633	109499810	1000	+	.	gene_id "MSTRG.44827"; transcript_id "MSTRG.44827.35"; exon_number "11";
chr12	StringTie	exon	109501371	109501534	1000	+	.	gene_id "MSTRG.44827"; transcript_id "MSTRG.44827.35"; exon_number "12";
chr12	StringTie	exon	109503023	109503190	1000	+	.	gene_id "MSTRG.44827"; transcript_id "MSTRG.44827.35"; exon_number "13";
chr12	StringTie	exon	109507564	109507735	1000	+	.	gene_id "MSTRG.44827"; transcript_id "MSTRG.44827.35"; exon_number "14";
chr12	StringTie	exon	109509596	109509714	1000	+	.	gene_id "MSTRG.44827"; transcript_id "MSTRG.44827.35"; exon_number "15";
chr12	StringTie	exon	109510344	109510458	1000	+	.	gene_id "MSTRG.44827"; transcript_id "MSTRG.44827.35"; exon_number "16";
chr12	StringTie	exon	109511204	109511303	1000	+	.	gene_id "MSTRG.44827"; transcript_id "MSTRG.44827.35"; exon_number "17";
chr12	StringTie	exon	109516765	109516884	1000	+	.	gene_id "MSTRG.44827"; transcript_id "MSTRG.44827.35"; exon_number "18";
chr12	StringTie	exon	109521148	109521324	1000	+	.	gene_id "MSTRG.44827"; transcript_id "MSTRG.44827.35"; exon_number "19";
chr12	StringTie	exon	109521441	109521551	1000	+	.	gene_id "MSTRG.44827"; transcript_id "MSTRG.44827.35"; exon_number "20";
chr12	StringTie	exon	109523978	109524115	1000	+	.	gene_id "MSTRG.44827"; transcript_id "MSTRG.44827.35"; exon_number "21";
chr12	StringTie	exon	109524438	109524503	1000	+	.	gene_id "MSTRG.44827"; transcript_id "MSTRG.44827.35"; exon_number "22";
chr12	StringTie	exon	109526358	109526416	1000	+	.	gene_id "MSTRG.44827"; transcript_id "MSTRG.44827.35"; exon_number "23";
chr12	StringTie	exon	109529890	109530072	1000	+	.	gene_id "MSTRG.44827"; transcript_id "MSTRG.44827.35"; exon_number "24";
chr12	StringTie	exon	109530547	109530658	1000	+	.	gene_id "MSTRG.44827"; transcript_id "MSTRG.44827.35"; exon_number "25";
chr12	StringTie	exon	109533466	109533558	1000	+	.	gene_id "MSTRG.44827"; transcript_id "MSTRG.44827.35"; exon_number "26";
chr12	StringTie	exon	109533945	109536784	1000	+	.	gene_id "MSTRG.44827"; transcript_id "MSTRG.44827.35"; exon_number "27";
chr12	StringTie	transcript	109477601	109536705	1000	+	.	gene_id "MSTRG.44827"; transcript_id "MSTRG.44827.36";
chr12	StringTie	exon	109477601	109477776	1000	+	.	gene_id "MSTRG.44827"; transcript_id "MSTRG.44827.36"; exon_number "1";
chr12	StringTie	exon	109481637	109481742	1000	+	.	gene_id "MSTRG.44827"; transcript_id "MSTRG.44827.36"; exon_number "2";
chr12	StringTie	exon	109483531	109483712	1000	+	.	gene_id "MSTRG.44827"; transcript_id "MSTRG.44827.36"; exon_number "3";
chr12	StringTie	exon	109483861	109483981	1000	+	.	gene_id "MSTRG.44827"; transcript_id "MSTRG.44827.36"; exon_number "4";
chr12	StringTie	exon	109486012	109486071	1000	+	.	gene_id "MSTRG.44827"; transcript_id "MSTRG.44827.36"; exon_number "5";
chr12	StringTie	exon	109486471	109486575	1000	+	.	gene_id "MSTRG.44827"; transcript_id "MSTRG.44827.36"; exon_number "6";
chr12	StringTie	exon	109488572	109488668	1000	+	.	gene_id "MSTRG.44827"; transcript_id "MSTRG.44827.36"; exon_number "7";
chr12	StringTie	exon	109489919	109490004	1000	+	.	gene_id "MSTRG.44827"; transcript_id "MSTRG.44827.36"; exon_number "8";
chr12	StringTie	exon	109490490	109491127	1000	+	.	gene_id "MSTRG.44827"; transcript_id "MSTRG.44827.36"; exon_number "9";
chr12	StringTie	exon	109497818	109497923	1000	+	.	gene_id "MSTRG.44827"; transcript_id "MSTRG.44827.36"; exon_number "10";
chr12	StringTie	exon	109498233	109498353	1000	+	.	gene_id "MSTRG.44827"; transcript_id "MSTRG.44827.36"; exon_number "11";
chr12	StringTie	exon	109499633	109499810	1000	+	.	gene_id "MSTRG.44827"; transcript_id "MSTRG.44827.36"; exon_number "12";
chr12	StringTie	exon	109501371	109501534	1000	+	.	gene_id "MSTRG.44827"; transcript_id "MSTRG.44827.36"; exon_number "13";
chr12	StringTie	exon	109503023	109503190	1000	+	.	gene_id "MSTRG.44827"; transcript_id "MSTRG.44827.36"; exon_number "14";
chr12	StringTie	exon	109507564	109507735	1000	+	.	gene_id "MSTRG.44827"; transcript_id "MSTRG.44827.36"; exon_number "15";
chr12	StringTie	exon	109509596	109509714	1000	+	.	gene_id "MSTRG.44827"; transcript_id "MSTRG.44827.36"; exon_number "16";
chr12	StringTie	exon	109510344	109510458	1000	+	.	gene_id "MSTRG.44827"; transcript_id "MSTRG.44827.36"; exon_number "17";
chr12	StringTie	exon	109511204	109511303	1000	+	.	gene_id "MSTRG.44827"; transcript_id "MSTRG.44827.36"; exon_number "18";
chr12	StringTie	exon	109516765	109516884	1000	+	.	gene_id "MSTRG.44827"; transcript_id "MSTRG.44827.36"; exon_number "19";
chr12	StringTie	exon	109521148	109521324	1000	+	.	gene_id "MSTRG.44827"; transcript_id "MSTRG.44827.36"; exon_number "20";
chr12	StringTie	exon	109521441	109521551	1000	+	.	gene_id "MSTRG.44827"; transcript_id "MSTRG.44827.36"; exon_number "21";
chr12	StringTie	exon	109523978	109524115	1000	+	.	gene_id "MSTRG.44827"; transcript_id "MSTRG.44827.36"; exon_number "22";
chr12	StringTie	exon	109524438	109524503	1000	+	.	gene_id "MSTRG.44827"; transcript_id "MSTRG.44827.36"; exon_number "23";
chr12	StringTie	exon	109526358	109526416	1000	+	.	gene_id "MSTRG.44827"; transcript_id "MSTRG.44827.36"; exon_number "24";
chr12	StringTie	exon	109529890	109530072	1000	+	.	gene_id "MSTRG.44827"; transcript_id "MSTRG.44827.36"; exon_number "25";
chr12	StringTie	exon	109530547	109530658	1000	+	.	gene_id "MSTRG.44827"; transcript_id "MSTRG.44827.36"; exon_number "26";
chr12	StringTie	exon	109533466	109533558	1000	+	.	gene_id "MSTRG.44827"; transcript_id "MSTRG.44827.36"; exon_number "27";
chr12	StringTie	exon	109534591	109536705	1000	+	.	gene_id "MSTRG.44827"; transcript_id "MSTRG.44827.36"; exon_number "28";
chr12	StringTie	transcript	109477601	109536703	1000	+	.	gene_id "MSTRG.44827"; transcript_id "MSTRG.44827.37";
chr12	StringTie	exon	109477601	109478109	1000	+	.	gene_id "MSTRG.44827"; transcript_id "MSTRG.44827.37"; exon_number "1";
chr12	StringTie	exon	109481637	109481742	1000	+	.	gene_id "MSTRG.44827"; transcript_id "MSTRG.44827.37"; exon_number "2";
chr12	StringTie	exon	109483531	109483712	1000	+	.	gene_id "MSTRG.44827"; transcript_id "MSTRG.44827.37"; exon_number "3";
chr12	StringTie	exon	109483861	109483981	1000	+	.	gene_id "MSTRG.44827"; transcript_id "MSTRG.44827.37"; exon_number "4";
chr12	StringTie	exon	109486012	109486071	1000	+	.	gene_id "MSTRG.44827"; transcript_id "MSTRG.44827.37"; exon_number "5";
chr12	StringTie	exon	109486471	109486575	1000	+	.	gene_id "MSTRG.44827"; transcript_id "MSTRG.44827.37"; exon_number "6";
chr12	StringTie	exon	109488572	109488668	1000	+	.	gene_id "MSTRG.44827"; transcript_id "MSTRG.44827.37"; exon_number "7";
chr12	StringTie	exon	109489919	109490004	1000	+	.	gene_id "MSTRG.44827"; transcript_id "MSTRG.44827.37"; exon_number "8";
chr12	StringTie	exon	109490490	109491127	1000	+	.	gene_id "MSTRG.44827"; transcript_id "MSTRG.44827.37"; exon_number "9";
chr12	StringTie	exon	109497818	109497923	1000	+	.	gene_id "MSTRG.44827"; transcript_id "MSTRG.44827.37"; exon_number "10";
chr12	StringTie	exon	109498233	109498353	1000	+	.	gene_id "MSTRG.44827"; transcript_id "MSTRG.44827.37"; exon_number "11";
chr12	StringTie	exon	109499633	109499810	1000	+	.	gene_id "MSTRG.44827"; transcript_id "MSTRG.44827.37"; exon_number "12";
chr12	StringTie	exon	109501371	109501534	1000	+	.	gene_id "MSTRG.44827"; transcript_id "MSTRG.44827.37"; exon_number "13";
chr12	StringTie	exon	109503023	109503190	1000	+	.	gene_id "MSTRG.44827"; transcript_id "MSTRG.44827.37"; exon_number "14";
chr12	StringTie	exon	109507564	109507735	1000	+	.	gene_id "MSTRG.44827"; transcript_id "MSTRG.44827.37"; exon_number "15";
chr12	StringTie	exon	109508531	109508719	1000	+	.	gene_id "MSTRG.44827"; transcript_id "MSTRG.44827.37"; exon_number "16";
chr12	StringTie	exon	109509596	109509714	1000	+	.	gene_id "MSTRG.44827"; transcript_id "MSTRG.44827.37"; exon_number "17";
chr12	StringTie	exon	109510344	109510458	1000	+	.	gene_id "MSTRG.44827"; transcript_id "MSTRG.44827.37"; exon_number "18";
chr12	StringTie	exon	109511204	109511303	1000	+	.	gene_id "MSTRG.44827"; transcript_id "MSTRG.44827.37"; exon_number "19";
chr12	StringTie	exon	109516765	109518013	1000	+	.	gene_id "MSTRG.44827"; transcript_id "MSTRG.44827.37"; exon_number "20";
chr12	StringTie	exon	109521148	109521324	1000	+	.	gene_id "MSTRG.44827"; transcript_id "MSTRG.44827.37"; exon_number "21";
chr12	StringTie	exon	109521441	109521551	1000	+	.	gene_id "MSTRG.44827"; transcript_id "MSTRG.44827.37"; exon_number "22";
chr12	StringTie	exon	109523978	109524115	1000	+	.	gene_id "MSTRG.44827"; transcript_id "MSTRG.44827.37"; exon_number "23";
chr12	StringTie	exon	109524438	109524503	1000	+	.	gene_id "MSTRG.44827"; transcript_id "MSTRG.44827.37"; exon_number "24";
chr12	StringTie	exon	109526358	109526416	1000	+	.	gene_id "MSTRG.44827"; transcript_id "MSTRG.44827.37"; exon_number "25";
chr12	StringTie	exon	109529890	109530072	1000	+	.	gene_id "MSTRG.44827"; transcript_id "MSTRG.44827.37"; exon_number "26";
chr12	StringTie	exon	109530547	109530658	1000	+	.	gene_id "MSTRG.44827"; transcript_id "MSTRG.44827.37"; exon_number "27";
chr12	StringTie	exon	109533466	109533558	1000	+	.	gene_id "MSTRG.44827"; transcript_id "MSTRG.44827.37"; exon_number "28";
chr12	StringTie	exon	109534591	109536703	1000	+	.	gene_id "MSTRG.44827"; transcript_id "MSTRG.44827.37"; exon_number "29";
chr12	StringTie	transcript	109477601	109536702	1000	+	.	gene_id "MSTRG.44827"; transcript_id "MSTRG.44827.38";
chr12	StringTie	exon	109477601	109477764	1000	+	.	gene_id "MSTRG.44827"; transcript_id "MSTRG.44827.38"; exon_number "1";
chr12	StringTie	exon	109481637	109481742	1000	+	.	gene_id "MSTRG.44827"; transcript_id "MSTRG.44827.38"; exon_number "2";
chr12	StringTie	exon	109483531	109483712	1000	+	.	gene_id "MSTRG.44827"; transcript_id "MSTRG.44827.38"; exon_number "3";
chr12	StringTie	exon	109483861	109483981	1000	+	.	gene_id "MSTRG.44827"; transcript_id "MSTRG.44827.38"; exon_number "4";
chr12	StringTie	exon	109486012	109486071	1000	+	.	gene_id "MSTRG.44827"; transcript_id "MSTRG.44827.38"; exon_number "5";
chr12	StringTie	exon	109486471	109486575	1000	+	.	gene_id "MSTRG.44827"; transcript_id "MSTRG.44827.38"; exon_number "6";
chr12	StringTie	exon	109488572	109488668	1000	+	.	gene_id "MSTRG.44827"; transcript_id "MSTRG.44827.38"; exon_number "7";
chr12	StringTie	exon	109489919	109490004	1000	+	.	gene_id "MSTRG.44827"; transcript_id "MSTRG.44827.38"; exon_number "8";
chr12	StringTie	exon	109491045	109491127	1000	+	.	gene_id "MSTRG.44827"; transcript_id "MSTRG.44827.38"; exon_number "9";
chr12	StringTie	exon	109497818	109497923	1000	+	.	gene_id "MSTRG.44827"; transcript_id "MSTRG.44827.38"; exon_number "10";
chr12	StringTie	exon	109498233	109498353	1000	+	.	gene_id "MSTRG.44827"; transcript_id "MSTRG.44827.38"; exon_number "11";
chr12	StringTie	exon	109499633	109499810	1000	+	.	gene_id "MSTRG.44827"; transcript_id "MSTRG.44827.38"; exon_number "12";
chr12	StringTie	exon	109501371	109501534	1000	+	.	gene_id "MSTRG.44827"; transcript_id "MSTRG.44827.38"; exon_number "13";
chr12	StringTie	exon	109503023	109503190	1000	+	.	gene_id "MSTRG.44827"; transcript_id "MSTRG.44827.38"; exon_number "14";
chr12	StringTie	exon	109507564	109507735	1000	+	.	gene_id "MSTRG.44827"; transcript_id "MSTRG.44827.38"; exon_number "15";
chr12	StringTie	exon	109509596	109509714	1000	+	.	gene_id "MSTRG.44827"; transcript_id "MSTRG.44827.38"; exon_number "16";
chr12	StringTie	exon	109510344	109510458	1000	+	.	gene_id "MSTRG.44827"; transcript_id "MSTRG.44827.38"; exon_number "17";
chr12	StringTie	exon	109511204	109511303	1000	+	.	gene_id "MSTRG.44827"; transcript_id "MSTRG.44827.38"; exon_number "18";
chr12	StringTie	exon	109516765	109516884	1000	+	.	gene_id "MSTRG.44827"; transcript_id "MSTRG.44827.38"; exon_number "19";
chr12	StringTie	exon	109521148	109521324	1000	+	.	gene_id "MSTRG.44827"; transcript_id "MSTRG.44827.38"; exon_number "20";
chr12	StringTie	exon	109521441	109521551	1000	+	.	gene_id "MSTRG.44827"; transcript_id "MSTRG.44827.38"; exon_number "21";
chr12	StringTie	exon	109523978	109524115	1000	+	.	gene_id "MSTRG.44827"; transcript_id "MSTRG.44827.38"; exon_number "22";
chr12	StringTie	exon	109524438	109524503	1000	+	.	gene_id "MSTRG.44827"; transcript_id "MSTRG.44827.38"; exon_number "23";
chr12	StringTie	exon	109526358	109526416	1000	+	.	gene_id "MSTRG.44827"; transcript_id "MSTRG.44827.38"; exon_number "24";
chr12	StringTie	exon	109529890	109530072	1000	+	.	gene_id "MSTRG.44827"; transcript_id "MSTRG.44827.38"; exon_number "25";
chr12	StringTie	exon	109530547	109530658	1000	+	.	gene_id "MSTRG.44827"; transcript_id "MSTRG.44827.38"; exon_number "26";
chr12	StringTie	exon	109533466	109533558	1000	+	.	gene_id "MSTRG.44827"; transcript_id "MSTRG.44827.38"; exon_number "27";
chr12	StringTie	exon	109533945	109535987	1000	+	.	gene_id "MSTRG.44827"; transcript_id "MSTRG.44827.38"; exon_number "28";
chr12	StringTie	exon	109536015	109536702	1000	+	.	gene_id "MSTRG.44827"; transcript_id "MSTRG.44827.38"; exon_number "29";
chr12	StringTie	transcript	109477603	109536703	1000	+	.	gene_id "MSTRG.44827"; transcript_id "MSTRG.44827.39";
chr12	StringTie	exon	109477603	109477776	1000	+	.	gene_id "MSTRG.44827"; transcript_id "MSTRG.44827.39"; exon_number "1";
chr12	StringTie	exon	109481637	109481742	1000	+	.	gene_id "MSTRG.44827"; transcript_id "MSTRG.44827.39"; exon_number "2";
chr12	StringTie	exon	109483531	109483712	1000	+	.	gene_id "MSTRG.44827"; transcript_id "MSTRG.44827.39"; exon_number "3";
chr12	StringTie	exon	109483861	109483981	1000	+	.	gene_id "MSTRG.44827"; transcript_id "MSTRG.44827.39"; exon_number "4";
chr12	StringTie	exon	109486012	109486071	1000	+	.	gene_id "MSTRG.44827"; transcript_id "MSTRG.44827.39"; exon_number "5";
chr12	StringTie	exon	109486471	109486575	1000	+	.	gene_id "MSTRG.44827"; transcript_id "MSTRG.44827.39"; exon_number "6";
chr12	StringTie	exon	109488572	109488668	1000	+	.	gene_id "MSTRG.44827"; transcript_id "MSTRG.44827.39"; exon_number "7";
chr12	StringTie	exon	109489919	109490004	1000	+	.	gene_id "MSTRG.44827"; transcript_id "MSTRG.44827.39"; exon_number "8";
chr12	StringTie	exon	109491045	109491127	1000	+	.	gene_id "MSTRG.44827"; transcript_id "MSTRG.44827.39"; exon_number "9";
chr12	StringTie	exon	109497818	109497923	1000	+	.	gene_id "MSTRG.44827"; transcript_id "MSTRG.44827.39"; exon_number "10";
chr12	StringTie	exon	109498233	109498353	1000	+	.	gene_id "MSTRG.44827"; transcript_id "MSTRG.44827.39"; exon_number "11";
chr12	StringTie	exon	109499633	109499810	1000	+	.	gene_id "MSTRG.44827"; transcript_id "MSTRG.44827.39"; exon_number "12";
chr12	StringTie	exon	109501371	109501534	1000	+	.	gene_id "MSTRG.44827"; transcript_id "MSTRG.44827.39"; exon_number "13";
chr12	StringTie	exon	109503023	109503190	1000	+	.	gene_id "MSTRG.44827"; transcript_id "MSTRG.44827.39"; exon_number "14";
chr12	StringTie	exon	109507564	109507735	1000	+	.	gene_id "MSTRG.44827"; transcript_id "MSTRG.44827.39"; exon_number "15";
chr12	StringTie	exon	109509596	109509714	1000	+	.	gene_id "MSTRG.44827"; transcript_id "MSTRG.44827.39"; exon_number "16";
chr12	StringTie	exon	109510344	109510458	1000	+	.	gene_id "MSTRG.44827"; transcript_id "MSTRG.44827.39"; exon_number "17";
chr12	StringTie	exon	109511204	109511303	1000	+	.	gene_id "MSTRG.44827"; transcript_id "MSTRG.44827.39"; exon_number "18";
chr12	StringTie	exon	109516765	109516884	1000	+	.	gene_id "MSTRG.44827"; transcript_id "MSTRG.44827.39"; exon_number "19";
chr12	StringTie	exon	109521148	109521324	1000	+	.	gene_id "MSTRG.44827"; transcript_id "MSTRG.44827.39"; exon_number "20";
chr12	StringTie	exon	109521441	109521551	1000	+	.	gene_id "MSTRG.44827"; transcript_id "MSTRG.44827.39"; exon_number "21";
chr12	StringTie	exon	109523978	109524115	1000	+	.	gene_id "MSTRG.44827"; transcript_id "MSTRG.44827.39"; exon_number "22";
chr12	StringTie	exon	109524438	109524503	1000	+	.	gene_id "MSTRG.44827"; transcript_id "MSTRG.44827.39"; exon_number "23";
chr12	StringTie	exon	109526358	109526416	1000	+	.	gene_id "MSTRG.44827"; transcript_id "MSTRG.44827.39"; exon_number "24";
chr12	StringTie	exon	109529890	109530072	1000	+	.	gene_id "MSTRG.44827"; transcript_id "MSTRG.44827.39"; exon_number "25";
chr12	StringTie	exon	109530547	109530658	1000	+	.	gene_id "MSTRG.44827"; transcript_id "MSTRG.44827.39"; exon_number "26";
chr12	StringTie	exon	109533466	109533558	1000	+	.	gene_id "MSTRG.44827"; transcript_id "MSTRG.44827.39"; exon_number "27";
chr12	StringTie	exon	109534591	109536703	1000	+	.	gene_id "MSTRG.44827"; transcript_id "MSTRG.44827.39"; exon_number "28";
chr12	StringTie	transcript	109477379	109536724	1000	+	.	gene_id "MSTRG.44827"; transcript_id "MSTRG.44827.4";
chr12	StringTie	exon	109477379	109478109	1000	+	.	gene_id "MSTRG.44827"; transcript_id "MSTRG.44827.4"; exon_number "1";
chr12	StringTie	exon	109481637	109481742	1000	+	.	gene_id "MSTRG.44827"; transcript_id "MSTRG.44827.4"; exon_number "2";
chr12	StringTie	exon	109483531	109483712	1000	+	.	gene_id "MSTRG.44827"; transcript_id "MSTRG.44827.4"; exon_number "3";
chr12	StringTie	exon	109483861	109483981	1000	+	.	gene_id "MSTRG.44827"; transcript_id "MSTRG.44827.4"; exon_number "4";
chr12	StringTie	exon	109486012	109486071	1000	+	.	gene_id "MSTRG.44827"; transcript_id "MSTRG.44827.4"; exon_number "5";
chr12	StringTie	exon	109486471	109486575	1000	+	.	gene_id "MSTRG.44827"; transcript_id "MSTRG.44827.4"; exon_number "6";
chr12	StringTie	exon	109488572	109488668	1000	+	.	gene_id "MSTRG.44827"; transcript_id "MSTRG.44827.4"; exon_number "7";
chr12	StringTie	exon	109489919	109490004	1000	+	.	gene_id "MSTRG.44827"; transcript_id "MSTRG.44827.4"; exon_number "8";
chr12	StringTie	exon	109490490	109491127	1000	+	.	gene_id "MSTRG.44827"; transcript_id "MSTRG.44827.4"; exon_number "9";
chr12	StringTie	exon	109497818	109497923	1000	+	.	gene_id "MSTRG.44827"; transcript_id "MSTRG.44827.4"; exon_number "10";
chr12	StringTie	exon	109498233	109498353	1000	+	.	gene_id "MSTRG.44827"; transcript_id "MSTRG.44827.4"; exon_number "11";
chr12	StringTie	exon	109499633	109499810	1000	+	.	gene_id "MSTRG.44827"; transcript_id "MSTRG.44827.4"; exon_number "12";
chr12	StringTie	exon	109501371	109501534	1000	+	.	gene_id "MSTRG.44827"; transcript_id "MSTRG.44827.4"; exon_number "13";
chr12	StringTie	exon	109503023	109503190	1000	+	.	gene_id "MSTRG.44827"; transcript_id "MSTRG.44827.4"; exon_number "14";
chr12	StringTie	exon	109507564	109507735	1000	+	.	gene_id "MSTRG.44827"; transcript_id "MSTRG.44827.4"; exon_number "15";
chr12	StringTie	exon	109509596	109509714	1000	+	.	gene_id "MSTRG.44827"; transcript_id "MSTRG.44827.4"; exon_number "16";
chr12	StringTie	exon	109510344	109510458	1000	+	.	gene_id "MSTRG.44827"; transcript_id "MSTRG.44827.4"; exon_number "17";
chr12	StringTie	exon	109511204	109511303	1000	+	.	gene_id "MSTRG.44827"; transcript_id "MSTRG.44827.4"; exon_number "18";
chr12	StringTie	exon	109516765	109516884	1000	+	.	gene_id "MSTRG.44827"; transcript_id "MSTRG.44827.4"; exon_number "19";
chr12	StringTie	exon	109521148	109521324	1000	+	.	gene_id "MSTRG.44827"; transcript_id "MSTRG.44827.4"; exon_number "20";
chr12	StringTie	exon	109521441	109521551	1000	+	.	gene_id "MSTRG.44827"; transcript_id "MSTRG.44827.4"; exon_number "21";
chr12	StringTie	exon	109523978	109524115	1000	+	.	gene_id "MSTRG.44827"; transcript_id "MSTRG.44827.4"; exon_number "22";
chr12	StringTie	exon	109524438	109524503	1000	+	.	gene_id "MSTRG.44827"; transcript_id "MSTRG.44827.4"; exon_number "23";
chr12	StringTie	exon	109526358	109526416	1000	+	.	gene_id "MSTRG.44827"; transcript_id "MSTRG.44827.4"; exon_number "24";
chr12	StringTie	exon	109529890	109530072	1000	+	.	gene_id "MSTRG.44827"; transcript_id "MSTRG.44827.4"; exon_number "25";
chr12	StringTie	exon	109530547	109530658	1000	+	.	gene_id "MSTRG.44827"; transcript_id "MSTRG.44827.4"; exon_number "26";
chr12	StringTie	exon	109533466	109533558	1000	+	.	gene_id "MSTRG.44827"; transcript_id "MSTRG.44827.4"; exon_number "27";
chr12	StringTie	exon	109534591	109536724	1000	+	.	gene_id "MSTRG.44827"; transcript_id "MSTRG.44827.4"; exon_number "28";
chr12	StringTie	transcript	109477604	109536702	1000	+	.	gene_id "MSTRG.44827"; transcript_id "MSTRG.44827.40";
chr12	StringTie	exon	109477604	109478109	1000	+	.	gene_id "MSTRG.44827"; transcript_id "MSTRG.44827.40"; exon_number "1";
chr12	StringTie	exon	109481637	109481742	1000	+	.	gene_id "MSTRG.44827"; transcript_id "MSTRG.44827.40"; exon_number "2";
chr12	StringTie	exon	109483531	109483712	1000	+	.	gene_id "MSTRG.44827"; transcript_id "MSTRG.44827.40"; exon_number "3";
chr12	StringTie	exon	109483861	109483981	1000	+	.	gene_id "MSTRG.44827"; transcript_id "MSTRG.44827.40"; exon_number "4";
chr12	StringTie	exon	109486012	109486071	1000	+	.	gene_id "MSTRG.44827"; transcript_id "MSTRG.44827.40"; exon_number "5";
chr12	StringTie	exon	109486471	109486575	1000	+	.	gene_id "MSTRG.44827"; transcript_id "MSTRG.44827.40"; exon_number "6";
chr12	StringTie	exon	109488572	109488668	1000	+	.	gene_id "MSTRG.44827"; transcript_id "MSTRG.44827.40"; exon_number "7";
chr12	StringTie	exon	109489919	109490004	1000	+	.	gene_id "MSTRG.44827"; transcript_id "MSTRG.44827.40"; exon_number "8";
chr12	StringTie	exon	109490490	109491127	1000	+	.	gene_id "MSTRG.44827"; transcript_id "MSTRG.44827.40"; exon_number "9";
chr12	StringTie	exon	109497818	109497923	1000	+	.	gene_id "MSTRG.44827"; transcript_id "MSTRG.44827.40"; exon_number "10";
chr12	StringTie	exon	109498233	109498353	1000	+	.	gene_id "MSTRG.44827"; transcript_id "MSTRG.44827.40"; exon_number "11";
chr12	StringTie	exon	109499633	109499810	1000	+	.	gene_id "MSTRG.44827"; transcript_id "MSTRG.44827.40"; exon_number "12";
chr12	StringTie	exon	109501350	109501534	1000	+	.	gene_id "MSTRG.44827"; transcript_id "MSTRG.44827.40"; exon_number "13";
chr12	StringTie	exon	109503023	109503190	1000	+	.	gene_id "MSTRG.44827"; transcript_id "MSTRG.44827.40"; exon_number "14";
chr12	StringTie	exon	109507564	109507735	1000	+	.	gene_id "MSTRG.44827"; transcript_id "MSTRG.44827.40"; exon_number "15";
chr12	StringTie	exon	109509596	109509714	1000	+	.	gene_id "MSTRG.44827"; transcript_id "MSTRG.44827.40"; exon_number "16";
chr12	StringTie	exon	109510344	109510458	1000	+	.	gene_id "MSTRG.44827"; transcript_id "MSTRG.44827.40"; exon_number "17";
chr12	StringTie	exon	109511204	109511303	1000	+	.	gene_id "MSTRG.44827"; transcript_id "MSTRG.44827.40"; exon_number "18";
chr12	StringTie	exon	109516765	109516884	1000	+	.	gene_id "MSTRG.44827"; transcript_id "MSTRG.44827.40"; exon_number "19";
chr12	StringTie	exon	109521148	109521324	1000	+	.	gene_id "MSTRG.44827"; transcript_id "MSTRG.44827.40"; exon_number "20";
chr12	StringTie	exon	109521441	109521551	1000	+	.	gene_id "MSTRG.44827"; transcript_id "MSTRG.44827.40"; exon_number "21";
chr12	StringTie	exon	109523978	109524115	1000	+	.	gene_id "MSTRG.44827"; transcript_id "MSTRG.44827.40"; exon_number "22";
chr12	StringTie	exon	109524438	109524503	1000	+	.	gene_id "MSTRG.44827"; transcript_id "MSTRG.44827.40"; exon_number "23";
chr12	StringTie	exon	109526358	109526416	1000	+	.	gene_id "MSTRG.44827"; transcript_id "MSTRG.44827.40"; exon_number "24";
chr12	StringTie	exon	109529890	109530072	1000	+	.	gene_id "MSTRG.44827"; transcript_id "MSTRG.44827.40"; exon_number "25";
chr12	StringTie	exon	109530547	109530658	1000	+	.	gene_id "MSTRG.44827"; transcript_id "MSTRG.44827.40"; exon_number "26";
chr12	StringTie	exon	109533466	109533558	1000	+	.	gene_id "MSTRG.44827"; transcript_id "MSTRG.44827.40"; exon_number "27";
chr12	StringTie	exon	109534591	109536702	1000	+	.	gene_id "MSTRG.44827"; transcript_id "MSTRG.44827.40"; exon_number "28";
chr12	StringTie	transcript	109477605	109492077	1000	+	.	gene_id "MSTRG.44827"; transcript_id "MSTRG.44827.41";
chr12	StringTie	exon	109477605	109477764	1000	+	.	gene_id "MSTRG.44827"; transcript_id "MSTRG.44827.41"; exon_number "1";
chr12	StringTie	exon	109483531	109483712	1000	+	.	gene_id "MSTRG.44827"; transcript_id "MSTRG.44827.41"; exon_number "2";
chr12	StringTie	exon	109483861	109483981	1000	+	.	gene_id "MSTRG.44827"; transcript_id "MSTRG.44827.41"; exon_number "3";
chr12	StringTie	exon	109486012	109486071	1000	+	.	gene_id "MSTRG.44827"; transcript_id "MSTRG.44827.41"; exon_number "4";
chr12	StringTie	exon	109486471	109486575	1000	+	.	gene_id "MSTRG.44827"; transcript_id "MSTRG.44827.41"; exon_number "5";
chr12	StringTie	exon	109488572	109488668	1000	+	.	gene_id "MSTRG.44827"; transcript_id "MSTRG.44827.41"; exon_number "6";
chr12	StringTie	exon	109489919	109490004	1000	+	.	gene_id "MSTRG.44827"; transcript_id "MSTRG.44827.41"; exon_number "7";
chr12	StringTie	exon	109491045	109491127	1000	+	.	gene_id "MSTRG.44827"; transcript_id "MSTRG.44827.41"; exon_number "8";
chr12	StringTie	exon	109491678	109492077	1000	+	.	gene_id "MSTRG.44827"; transcript_id "MSTRG.44827.41"; exon_number "9";
chr12	StringTie	transcript	109477606	109536739	1000	+	.	gene_id "MSTRG.44827"; transcript_id "MSTRG.44827.42";
chr12	StringTie	exon	109477606	109477764	1000	+	.	gene_id "MSTRG.44827"; transcript_id "MSTRG.44827.42"; exon_number "1";
chr12	StringTie	exon	109481637	109481742	1000	+	.	gene_id "MSTRG.44827"; transcript_id "MSTRG.44827.42"; exon_number "2";
chr12	StringTie	exon	109483531	109483712	1000	+	.	gene_id "MSTRG.44827"; transcript_id "MSTRG.44827.42"; exon_number "3";
chr12	StringTie	exon	109483861	109483981	1000	+	.	gene_id "MSTRG.44827"; transcript_id "MSTRG.44827.42"; exon_number "4";
chr12	StringTie	exon	109486012	109486071	1000	+	.	gene_id "MSTRG.44827"; transcript_id "MSTRG.44827.42"; exon_number "5";
chr12	StringTie	exon	109486471	109486575	1000	+	.	gene_id "MSTRG.44827"; transcript_id "MSTRG.44827.42"; exon_number "6";
chr12	StringTie	exon	109488572	109488668	1000	+	.	gene_id "MSTRG.44827"; transcript_id "MSTRG.44827.42"; exon_number "7";
chr12	StringTie	exon	109489919	109490004	1000	+	.	gene_id "MSTRG.44827"; transcript_id "MSTRG.44827.42"; exon_number "8";
chr12	StringTie	exon	109491045	109491127	1000	+	.	gene_id "MSTRG.44827"; transcript_id "MSTRG.44827.42"; exon_number "9";
chr12	StringTie	exon	109497818	109497923	1000	+	.	gene_id "MSTRG.44827"; transcript_id "MSTRG.44827.42"; exon_number "10";
chr12	StringTie	exon	109498233	109498353	1000	+	.	gene_id "MSTRG.44827"; transcript_id "MSTRG.44827.42"; exon_number "11";
chr12	StringTie	exon	109499633	109499810	1000	+	.	gene_id "MSTRG.44827"; transcript_id "MSTRG.44827.42"; exon_number "12";
chr12	StringTie	exon	109501371	109501534	1000	+	.	gene_id "MSTRG.44827"; transcript_id "MSTRG.44827.42"; exon_number "13";
chr12	StringTie	exon	109503023	109503190	1000	+	.	gene_id "MSTRG.44827"; transcript_id "MSTRG.44827.42"; exon_number "14";
chr12	StringTie	exon	109507564	109507735	1000	+	.	gene_id "MSTRG.44827"; transcript_id "MSTRG.44827.42"; exon_number "15";
chr12	StringTie	exon	109508531	109508719	1000	+	.	gene_id "MSTRG.44827"; transcript_id "MSTRG.44827.42"; exon_number "16";
chr12	StringTie	exon	109509596	109509714	1000	+	.	gene_id "MSTRG.44827"; transcript_id "MSTRG.44827.42"; exon_number "17";
chr12	StringTie	exon	109510344	109510458	1000	+	.	gene_id "MSTRG.44827"; transcript_id "MSTRG.44827.42"; exon_number "18";
chr12	StringTie	exon	109511204	109511303	1000	+	.	gene_id "MSTRG.44827"; transcript_id "MSTRG.44827.42"; exon_number "19";
chr12	StringTie	exon	109516765	109516884	1000	+	.	gene_id "MSTRG.44827"; transcript_id "MSTRG.44827.42"; exon_number "20";
chr12	StringTie	exon	109521148	109521324	1000	+	.	gene_id "MSTRG.44827"; transcript_id "MSTRG.44827.42"; exon_number "21";
chr12	StringTie	exon	109521441	109521551	1000	+	.	gene_id "MSTRG.44827"; transcript_id "MSTRG.44827.42"; exon_number "22";
chr12	StringTie	exon	109523978	109524115	1000	+	.	gene_id "MSTRG.44827"; transcript_id "MSTRG.44827.42"; exon_number "23";
chr12	StringTie	exon	109524438	109524503	1000	+	.	gene_id "MSTRG.44827"; transcript_id "MSTRG.44827.42"; exon_number "24";
chr12	StringTie	exon	109526358	109526416	1000	+	.	gene_id "MSTRG.44827"; transcript_id "MSTRG.44827.42"; exon_number "25";
chr12	StringTie	exon	109529890	109530072	1000	+	.	gene_id "MSTRG.44827"; transcript_id "MSTRG.44827.42"; exon_number "26";
chr12	StringTie	exon	109530547	109530658	1000	+	.	gene_id "MSTRG.44827"; transcript_id "MSTRG.44827.42"; exon_number "27";
chr12	StringTie	exon	109533466	109533558	1000	+	.	gene_id "MSTRG.44827"; transcript_id "MSTRG.44827.42"; exon_number "28";
chr12	StringTie	exon	109533948	109536739	1000	+	.	gene_id "MSTRG.44827"; transcript_id "MSTRG.44827.42"; exon_number "29";
chr12	StringTie	transcript	109477607	109536705	1000	+	.	gene_id "MSTRG.44827"; transcript_id "MSTRG.44827.43";
chr12	StringTie	exon	109477607	109477764	1000	+	.	gene_id "MSTRG.44827"; transcript_id "MSTRG.44827.43"; exon_number "1";
chr12	StringTie	exon	109483531	109483712	1000	+	.	gene_id "MSTRG.44827"; transcript_id "MSTRG.44827.43"; exon_number "2";
chr12	StringTie	exon	109483861	109483981	1000	+	.	gene_id "MSTRG.44827"; transcript_id "MSTRG.44827.43"; exon_number "3";
chr12	StringTie	exon	109486012	109486071	1000	+	.	gene_id "MSTRG.44827"; transcript_id "MSTRG.44827.43"; exon_number "4";
chr12	StringTie	exon	109486471	109486575	1000	+	.	gene_id "MSTRG.44827"; transcript_id "MSTRG.44827.43"; exon_number "5";
chr12	StringTie	exon	109488572	109488668	1000	+	.	gene_id "MSTRG.44827"; transcript_id "MSTRG.44827.43"; exon_number "6";
chr12	StringTie	exon	109489919	109490004	1000	+	.	gene_id "MSTRG.44827"; transcript_id "MSTRG.44827.43"; exon_number "7";
chr12	StringTie	exon	109491045	109491127	1000	+	.	gene_id "MSTRG.44827"; transcript_id "MSTRG.44827.43"; exon_number "8";
chr12	StringTie	exon	109497818	109497923	1000	+	.	gene_id "MSTRG.44827"; transcript_id "MSTRG.44827.43"; exon_number "9";
chr12	StringTie	exon	109498233	109498353	1000	+	.	gene_id "MSTRG.44827"; transcript_id "MSTRG.44827.43"; exon_number "10";
chr12	StringTie	exon	109499633	109499810	1000	+	.	gene_id "MSTRG.44827"; transcript_id "MSTRG.44827.43"; exon_number "11";
chr12	StringTie	exon	109501371	109501534	1000	+	.	gene_id "MSTRG.44827"; transcript_id "MSTRG.44827.43"; exon_number "12";
chr12	StringTie	exon	109503023	109503190	1000	+	.	gene_id "MSTRG.44827"; transcript_id "MSTRG.44827.43"; exon_number "13";
chr12	StringTie	exon	109516765	109516884	1000	+	.	gene_id "MSTRG.44827"; transcript_id "MSTRG.44827.43"; exon_number "14";
chr12	StringTie	exon	109521148	109521324	1000	+	.	gene_id "MSTRG.44827"; transcript_id "MSTRG.44827.43"; exon_number "15";
chr12	StringTie	exon	109521441	109521551	1000	+	.	gene_id "MSTRG.44827"; transcript_id "MSTRG.44827.43"; exon_number "16";
chr12	StringTie	exon	109523978	109524115	1000	+	.	gene_id "MSTRG.44827"; transcript_id "MSTRG.44827.43"; exon_number "17";
chr12	StringTie	exon	109524438	109524503	1000	+	.	gene_id "MSTRG.44827"; transcript_id "MSTRG.44827.43"; exon_number "18";
chr12	StringTie	exon	109526358	109526416	1000	+	.	gene_id "MSTRG.44827"; transcript_id "MSTRG.44827.43"; exon_number "19";
chr12	StringTie	exon	109529890	109530072	1000	+	.	gene_id "MSTRG.44827"; transcript_id "MSTRG.44827.43"; exon_number "20";
chr12	StringTie	exon	109530547	109530658	1000	+	.	gene_id "MSTRG.44827"; transcript_id "MSTRG.44827.43"; exon_number "21";
chr12	StringTie	exon	109533466	109533558	1000	+	.	gene_id "MSTRG.44827"; transcript_id "MSTRG.44827.43"; exon_number "22";
chr12	StringTie	exon	109534591	109536705	1000	+	.	gene_id "MSTRG.44827"; transcript_id "MSTRG.44827.43"; exon_number "23";
chr12	StringTie	transcript	109477607	109536705	1000	+	.	gene_id "MSTRG.44827"; transcript_id "MSTRG.44827.44";
chr12	StringTie	exon	109477607	109477764	1000	+	.	gene_id "MSTRG.44827"; transcript_id "MSTRG.44827.44"; exon_number "1";
chr12	StringTie	exon	109481637	109481742	1000	+	.	gene_id "MSTRG.44827"; transcript_id "MSTRG.44827.44"; exon_number "2";
chr12	StringTie	exon	109483570	109483712	1000	+	.	gene_id "MSTRG.44827"; transcript_id "MSTRG.44827.44"; exon_number "3";
chr12	StringTie	exon	109483861	109483981	1000	+	.	gene_id "MSTRG.44827"; transcript_id "MSTRG.44827.44"; exon_number "4";
chr12	StringTie	exon	109486012	109486071	1000	+	.	gene_id "MSTRG.44827"; transcript_id "MSTRG.44827.44"; exon_number "5";
chr12	StringTie	exon	109486471	109486575	1000	+	.	gene_id "MSTRG.44827"; transcript_id "MSTRG.44827.44"; exon_number "6";
chr12	StringTie	exon	109488572	109488668	1000	+	.	gene_id "MSTRG.44827"; transcript_id "MSTRG.44827.44"; exon_number "7";
chr12	StringTie	exon	109489919	109490004	1000	+	.	gene_id "MSTRG.44827"; transcript_id "MSTRG.44827.44"; exon_number "8";
chr12	StringTie	exon	109491045	109491127	1000	+	.	gene_id "MSTRG.44827"; transcript_id "MSTRG.44827.44"; exon_number "9";
chr12	StringTie	exon	109497818	109497923	1000	+	.	gene_id "MSTRG.44827"; transcript_id "MSTRG.44827.44"; exon_number "10";
chr12	StringTie	exon	109498233	109498353	1000	+	.	gene_id "MSTRG.44827"; transcript_id "MSTRG.44827.44"; exon_number "11";
chr12	StringTie	exon	109499633	109499810	1000	+	.	gene_id "MSTRG.44827"; transcript_id "MSTRG.44827.44"; exon_number "12";
chr12	StringTie	exon	109501371	109501534	1000	+	.	gene_id "MSTRG.44827"; transcript_id "MSTRG.44827.44"; exon_number "13";
chr12	StringTie	exon	109503023	109503190	1000	+	.	gene_id "MSTRG.44827"; transcript_id "MSTRG.44827.44"; exon_number "14";
chr12	StringTie	exon	109507564	109507735	1000	+	.	gene_id "MSTRG.44827"; transcript_id "MSTRG.44827.44"; exon_number "15";
chr12	StringTie	exon	109508531	109508719	1000	+	.	gene_id "MSTRG.44827"; transcript_id "MSTRG.44827.44"; exon_number "16";
chr12	StringTie	exon	109509596	109509714	1000	+	.	gene_id "MSTRG.44827"; transcript_id "MSTRG.44827.44"; exon_number "17";
chr12	StringTie	exon	109510344	109510458	1000	+	.	gene_id "MSTRG.44827"; transcript_id "MSTRG.44827.44"; exon_number "18";
chr12	StringTie	exon	109511204	109511303	1000	+	.	gene_id "MSTRG.44827"; transcript_id "MSTRG.44827.44"; exon_number "19";
chr12	StringTie	exon	109516765	109516884	1000	+	.	gene_id "MSTRG.44827"; transcript_id "MSTRG.44827.44"; exon_number "20";
chr12	StringTie	exon	109521148	109521324	1000	+	.	gene_id "MSTRG.44827"; transcript_id "MSTRG.44827.44"; exon_number "21";
chr12	StringTie	exon	109521441	109521551	1000	+	.	gene_id "MSTRG.44827"; transcript_id "MSTRG.44827.44"; exon_number "22";
chr12	StringTie	exon	109523978	109524115	1000	+	.	gene_id "MSTRG.44827"; transcript_id "MSTRG.44827.44"; exon_number "23";
chr12	StringTie	exon	109524438	109524503	1000	+	.	gene_id "MSTRG.44827"; transcript_id "MSTRG.44827.44"; exon_number "24";
chr12	StringTie	exon	109526358	109526416	1000	+	.	gene_id "MSTRG.44827"; transcript_id "MSTRG.44827.44"; exon_number "25";
chr12	StringTie	exon	109529890	109530072	1000	+	.	gene_id "MSTRG.44827"; transcript_id "MSTRG.44827.44"; exon_number "26";
chr12	StringTie	exon	109530547	109530658	1000	+	.	gene_id "MSTRG.44827"; transcript_id "MSTRG.44827.44"; exon_number "27";
chr12	StringTie	exon	109533466	109533558	1000	+	.	gene_id "MSTRG.44827"; transcript_id "MSTRG.44827.44"; exon_number "28";
chr12	StringTie	exon	109533948	109536705	1000	+	.	gene_id "MSTRG.44827"; transcript_id "MSTRG.44827.44"; exon_number "29";
chr12	StringTie	transcript	109477608	109536705	1000	+	.	gene_id "MSTRG.44827"; transcript_id "MSTRG.44827.45";
chr12	StringTie	exon	109477608	109478109	1000	+	.	gene_id "MSTRG.44827"; transcript_id "MSTRG.44827.45"; exon_number "1";
chr12	StringTie	exon	109483531	109483712	1000	+	.	gene_id "MSTRG.44827"; transcript_id "MSTRG.44827.45"; exon_number "2";
chr12	StringTie	exon	109483861	109483981	1000	+	.	gene_id "MSTRG.44827"; transcript_id "MSTRG.44827.45"; exon_number "3";
chr12	StringTie	exon	109486012	109486071	1000	+	.	gene_id "MSTRG.44827"; transcript_id "MSTRG.44827.45"; exon_number "4";
chr12	StringTie	exon	109486471	109486575	1000	+	.	gene_id "MSTRG.44827"; transcript_id "MSTRG.44827.45"; exon_number "5";
chr12	StringTie	exon	109488572	109488668	1000	+	.	gene_id "MSTRG.44827"; transcript_id "MSTRG.44827.45"; exon_number "6";
chr12	StringTie	exon	109489919	109490004	1000	+	.	gene_id "MSTRG.44827"; transcript_id "MSTRG.44827.45"; exon_number "7";
chr12	StringTie	exon	109491045	109491127	1000	+	.	gene_id "MSTRG.44827"; transcript_id "MSTRG.44827.45"; exon_number "8";
chr12	StringTie	exon	109497818	109497923	1000	+	.	gene_id "MSTRG.44827"; transcript_id "MSTRG.44827.45"; exon_number "9";
chr12	StringTie	exon	109498233	109498353	1000	+	.	gene_id "MSTRG.44827"; transcript_id "MSTRG.44827.45"; exon_number "10";
chr12	StringTie	exon	109499633	109499810	1000	+	.	gene_id "MSTRG.44827"; transcript_id "MSTRG.44827.45"; exon_number "11";
chr12	StringTie	exon	109501371	109501534	1000	+	.	gene_id "MSTRG.44827"; transcript_id "MSTRG.44827.45"; exon_number "12";
chr12	StringTie	exon	109503023	109503190	1000	+	.	gene_id "MSTRG.44827"; transcript_id "MSTRG.44827.45"; exon_number "13";
chr12	StringTie	exon	109507564	109507735	1000	+	.	gene_id "MSTRG.44827"; transcript_id "MSTRG.44827.45"; exon_number "14";
chr12	StringTie	exon	109508531	109509714	1000	+	.	gene_id "MSTRG.44827"; transcript_id "MSTRG.44827.45"; exon_number "15";
chr12	StringTie	exon	109510344	109510458	1000	+	.	gene_id "MSTRG.44827"; transcript_id "MSTRG.44827.45"; exon_number "16";
chr12	StringTie	exon	109511204	109511303	1000	+	.	gene_id "MSTRG.44827"; transcript_id "MSTRG.44827.45"; exon_number "17";
chr12	StringTie	exon	109516765	109518013	1000	+	.	gene_id "MSTRG.44827"; transcript_id "MSTRG.44827.45"; exon_number "18";
chr12	StringTie	exon	109521148	109521324	1000	+	.	gene_id "MSTRG.44827"; transcript_id "MSTRG.44827.45"; exon_number "19";
chr12	StringTie	exon	109521441	109521551	1000	+	.	gene_id "MSTRG.44827"; transcript_id "MSTRG.44827.45"; exon_number "20";
chr12	StringTie	exon	109523978	109524115	1000	+	.	gene_id "MSTRG.44827"; transcript_id "MSTRG.44827.45"; exon_number "21";
chr12	StringTie	exon	109524438	109524503	1000	+	.	gene_id "MSTRG.44827"; transcript_id "MSTRG.44827.45"; exon_number "22";
chr12	StringTie	exon	109526358	109526416	1000	+	.	gene_id "MSTRG.44827"; transcript_id "MSTRG.44827.45"; exon_number "23";
chr12	StringTie	exon	109529890	109530072	1000	+	.	gene_id "MSTRG.44827"; transcript_id "MSTRG.44827.45"; exon_number "24";
chr12	StringTie	exon	109530547	109530658	1000	+	.	gene_id "MSTRG.44827"; transcript_id "MSTRG.44827.45"; exon_number "25";
chr12	StringTie	exon	109533466	109533558	1000	+	.	gene_id "MSTRG.44827"; transcript_id "MSTRG.44827.45"; exon_number "26";
chr12	StringTie	exon	109534591	109536705	1000	+	.	gene_id "MSTRG.44827"; transcript_id "MSTRG.44827.45"; exon_number "27";
chr12	StringTie	transcript	109477609	109536788	1000	+	.	gene_id "MSTRG.44827"; transcript_id "MSTRG.44827.46";
chr12	StringTie	exon	109477609	109477764	1000	+	.	gene_id "MSTRG.44827"; transcript_id "MSTRG.44827.46"; exon_number "1";
chr12	StringTie	exon	109481637	109481742	1000	+	.	gene_id "MSTRG.44827"; transcript_id "MSTRG.44827.46"; exon_number "2";
chr12	StringTie	exon	109483531	109483712	1000	+	.	gene_id "MSTRG.44827"; transcript_id "MSTRG.44827.46"; exon_number "3";
chr12	StringTie	exon	109483861	109483981	1000	+	.	gene_id "MSTRG.44827"; transcript_id "MSTRG.44827.46"; exon_number "4";
chr12	StringTie	exon	109486012	109486071	1000	+	.	gene_id "MSTRG.44827"; transcript_id "MSTRG.44827.46"; exon_number "5";
chr12	StringTie	exon	109486471	109486575	1000	+	.	gene_id "MSTRG.44827"; transcript_id "MSTRG.44827.46"; exon_number "6";
chr12	StringTie	exon	109488572	109488668	1000	+	.	gene_id "MSTRG.44827"; transcript_id "MSTRG.44827.46"; exon_number "7";
chr12	StringTie	exon	109489919	109490004	1000	+	.	gene_id "MSTRG.44827"; transcript_id "MSTRG.44827.46"; exon_number "8";
chr12	StringTie	exon	109491045	109491127	1000	+	.	gene_id "MSTRG.44827"; transcript_id "MSTRG.44827.46"; exon_number "9";
chr12	StringTie	exon	109497818	109497923	1000	+	.	gene_id "MSTRG.44827"; transcript_id "MSTRG.44827.46"; exon_number "10";
chr12	StringTie	exon	109498233	109498353	1000	+	.	gene_id "MSTRG.44827"; transcript_id "MSTRG.44827.46"; exon_number "11";
chr12	StringTie	exon	109499633	109499810	1000	+	.	gene_id "MSTRG.44827"; transcript_id "MSTRG.44827.46"; exon_number "12";
chr12	StringTie	exon	109501371	109501534	1000	+	.	gene_id "MSTRG.44827"; transcript_id "MSTRG.44827.46"; exon_number "13";
chr12	StringTie	exon	109503023	109503190	1000	+	.	gene_id "MSTRG.44827"; transcript_id "MSTRG.44827.46"; exon_number "14";
chr12	StringTie	exon	109510344	109510458	1000	+	.	gene_id "MSTRG.44827"; transcript_id "MSTRG.44827.46"; exon_number "15";
chr12	StringTie	exon	109511204	109511303	1000	+	.	gene_id "MSTRG.44827"; transcript_id "MSTRG.44827.46"; exon_number "16";
chr12	StringTie	exon	109516765	109516884	1000	+	.	gene_id "MSTRG.44827"; transcript_id "MSTRG.44827.46"; exon_number "17";
chr12	StringTie	exon	109521148	109521324	1000	+	.	gene_id "MSTRG.44827"; transcript_id "MSTRG.44827.46"; exon_number "18";
chr12	StringTie	exon	109521441	109521551	1000	+	.	gene_id "MSTRG.44827"; transcript_id "MSTRG.44827.46"; exon_number "19";
chr12	StringTie	exon	109523978	109524115	1000	+	.	gene_id "MSTRG.44827"; transcript_id "MSTRG.44827.46"; exon_number "20";
chr12	StringTie	exon	109524438	109524503	1000	+	.	gene_id "MSTRG.44827"; transcript_id "MSTRG.44827.46"; exon_number "21";
chr12	StringTie	exon	109526358	109526416	1000	+	.	gene_id "MSTRG.44827"; transcript_id "MSTRG.44827.46"; exon_number "22";
chr12	StringTie	exon	109529890	109530072	1000	+	.	gene_id "MSTRG.44827"; transcript_id "MSTRG.44827.46"; exon_number "23";
chr12	StringTie	exon	109530547	109530658	1000	+	.	gene_id "MSTRG.44827"; transcript_id "MSTRG.44827.46"; exon_number "24";
chr12	StringTie	exon	109533466	109533558	1000	+	.	gene_id "MSTRG.44827"; transcript_id "MSTRG.44827.46"; exon_number "25";
chr12	StringTie	exon	109534591	109536788	1000	+	.	gene_id "MSTRG.44827"; transcript_id "MSTRG.44827.46"; exon_number "26";
chr12	StringTie	transcript	109477609	109492732	1000	+	.	gene_id "MSTRG.44827"; transcript_id "MSTRG.44827.47";
chr12	StringTie	exon	109477609	109477764	1000	+	.	gene_id "MSTRG.44827"; transcript_id "MSTRG.44827.47"; exon_number "1";
chr12	StringTie	exon	109481637	109481742	1000	+	.	gene_id "MSTRG.44827"; transcript_id "MSTRG.44827.47"; exon_number "2";
chr12	StringTie	exon	109483531	109483712	1000	+	.	gene_id "MSTRG.44827"; transcript_id "MSTRG.44827.47"; exon_number "3";
chr12	StringTie	exon	109483861	109483981	1000	+	.	gene_id "MSTRG.44827"; transcript_id "MSTRG.44827.47"; exon_number "4";
chr12	StringTie	exon	109486012	109486071	1000	+	.	gene_id "MSTRG.44827"; transcript_id "MSTRG.44827.47"; exon_number "5";
chr12	StringTie	exon	109486471	109486575	1000	+	.	gene_id "MSTRG.44827"; transcript_id "MSTRG.44827.47"; exon_number "6";
chr12	StringTie	exon	109488572	109488668	1000	+	.	gene_id "MSTRG.44827"; transcript_id "MSTRG.44827.47"; exon_number "7";
chr12	StringTie	exon	109489919	109490004	1000	+	.	gene_id "MSTRG.44827"; transcript_id "MSTRG.44827.47"; exon_number "8";
chr12	StringTie	exon	109490490	109491127	1000	+	.	gene_id "MSTRG.44827"; transcript_id "MSTRG.44827.47"; exon_number "9";
chr12	StringTie	exon	109491678	109492732	1000	+	.	gene_id "MSTRG.44827"; transcript_id "MSTRG.44827.47"; exon_number "10";
chr12	StringTie	transcript	109477610	109536705	1000	+	.	gene_id "MSTRG.44827"; transcript_id "MSTRG.44827.48";
chr12	StringTie	exon	109477610	109478109	1000	+	.	gene_id "MSTRG.44827"; transcript_id "MSTRG.44827.48"; exon_number "1";
chr12	StringTie	exon	109481637	109481742	1000	+	.	gene_id "MSTRG.44827"; transcript_id "MSTRG.44827.48"; exon_number "2";
chr12	StringTie	exon	109483531	109483712	1000	+	.	gene_id "MSTRG.44827"; transcript_id "MSTRG.44827.48"; exon_number "3";
chr12	StringTie	exon	109483861	109483981	1000	+	.	gene_id "MSTRG.44827"; transcript_id "MSTRG.44827.48"; exon_number "4";
chr12	StringTie	exon	109486012	109486071	1000	+	.	gene_id "MSTRG.44827"; transcript_id "MSTRG.44827.48"; exon_number "5";
chr12	StringTie	exon	109486471	109486575	1000	+	.	gene_id "MSTRG.44827"; transcript_id "MSTRG.44827.48"; exon_number "6";
chr12	StringTie	exon	109488572	109488668	1000	+	.	gene_id "MSTRG.44827"; transcript_id "MSTRG.44827.48"; exon_number "7";
chr12	StringTie	exon	109489919	109491127	1000	+	.	gene_id "MSTRG.44827"; transcript_id "MSTRG.44827.48"; exon_number "8";
chr12	StringTie	exon	109497818	109497923	1000	+	.	gene_id "MSTRG.44827"; transcript_id "MSTRG.44827.48"; exon_number "9";
chr12	StringTie	exon	109498233	109498353	1000	+	.	gene_id "MSTRG.44827"; transcript_id "MSTRG.44827.48"; exon_number "10";
chr12	StringTie	exon	109499633	109499810	1000	+	.	gene_id "MSTRG.44827"; transcript_id "MSTRG.44827.48"; exon_number "11";
chr12	StringTie	exon	109501371	109501534	1000	+	.	gene_id "MSTRG.44827"; transcript_id "MSTRG.44827.48"; exon_number "12";
chr12	StringTie	exon	109503023	109503190	1000	+	.	gene_id "MSTRG.44827"; transcript_id "MSTRG.44827.48"; exon_number "13";
chr12	StringTie	exon	109507564	109507735	1000	+	.	gene_id "MSTRG.44827"; transcript_id "MSTRG.44827.48"; exon_number "14";
chr12	StringTie	exon	109510344	109510458	1000	+	.	gene_id "MSTRG.44827"; transcript_id "MSTRG.44827.48"; exon_number "15";
chr12	StringTie	exon	109511204	109511303	1000	+	.	gene_id "MSTRG.44827"; transcript_id "MSTRG.44827.48"; exon_number "16";
chr12	StringTie	exon	109516765	109516884	1000	+	.	gene_id "MSTRG.44827"; transcript_id "MSTRG.44827.48"; exon_number "17";
chr12	StringTie	exon	109521148	109521324	1000	+	.	gene_id "MSTRG.44827"; transcript_id "MSTRG.44827.48"; exon_number "18";
chr12	StringTie	exon	109521441	109521551	1000	+	.	gene_id "MSTRG.44827"; transcript_id "MSTRG.44827.48"; exon_number "19";
chr12	StringTie	exon	109524438	109524503	1000	+	.	gene_id "MSTRG.44827"; transcript_id "MSTRG.44827.48"; exon_number "20";
chr12	StringTie	exon	109526358	109526416	1000	+	.	gene_id "MSTRG.44827"; transcript_id "MSTRG.44827.48"; exon_number "21";
chr12	StringTie	exon	109529890	109530072	1000	+	.	gene_id "MSTRG.44827"; transcript_id "MSTRG.44827.48"; exon_number "22";
chr12	StringTie	exon	109530547	109530658	1000	+	.	gene_id "MSTRG.44827"; transcript_id "MSTRG.44827.48"; exon_number "23";
chr12	StringTie	exon	109533466	109536705	1000	+	.	gene_id "MSTRG.44827"; transcript_id "MSTRG.44827.48"; exon_number "24";
chr12	StringTie	transcript	109477610	109536705	1000	+	.	gene_id "MSTRG.44827"; transcript_id "MSTRG.44827.49";
chr12	StringTie	exon	109477610	109478109	1000	+	.	gene_id "MSTRG.44827"; transcript_id "MSTRG.44827.49"; exon_number "1";
chr12	StringTie	exon	109481637	109481742	1000	+	.	gene_id "MSTRG.44827"; transcript_id "MSTRG.44827.49"; exon_number "2";
chr12	StringTie	exon	109483531	109483712	1000	+	.	gene_id "MSTRG.44827"; transcript_id "MSTRG.44827.49"; exon_number "3";
chr12	StringTie	exon	109483861	109483981	1000	+	.	gene_id "MSTRG.44827"; transcript_id "MSTRG.44827.49"; exon_number "4";
chr12	StringTie	exon	109486012	109486071	1000	+	.	gene_id "MSTRG.44827"; transcript_id "MSTRG.44827.49"; exon_number "5";
chr12	StringTie	exon	109486471	109486575	1000	+	.	gene_id "MSTRG.44827"; transcript_id "MSTRG.44827.49"; exon_number "6";
chr12	StringTie	exon	109488572	109488668	1000	+	.	gene_id "MSTRG.44827"; transcript_id "MSTRG.44827.49"; exon_number "7";
chr12	StringTie	exon	109489919	109491127	1000	+	.	gene_id "MSTRG.44827"; transcript_id "MSTRG.44827.49"; exon_number "8";
chr12	StringTie	exon	109497818	109497923	1000	+	.	gene_id "MSTRG.44827"; transcript_id "MSTRG.44827.49"; exon_number "9";
chr12	StringTie	exon	109498233	109498353	1000	+	.	gene_id "MSTRG.44827"; transcript_id "MSTRG.44827.49"; exon_number "10";
chr12	StringTie	exon	109499633	109499810	1000	+	.	gene_id "MSTRG.44827"; transcript_id "MSTRG.44827.49"; exon_number "11";
chr12	StringTie	exon	109501371	109501534	1000	+	.	gene_id "MSTRG.44827"; transcript_id "MSTRG.44827.49"; exon_number "12";
chr12	StringTie	exon	109503023	109503190	1000	+	.	gene_id "MSTRG.44827"; transcript_id "MSTRG.44827.49"; exon_number "13";
chr12	StringTie	exon	109507564	109507735	1000	+	.	gene_id "MSTRG.44827"; transcript_id "MSTRG.44827.49"; exon_number "14";
chr12	StringTie	exon	109510344	109510458	1000	+	.	gene_id "MSTRG.44827"; transcript_id "MSTRG.44827.49"; exon_number "15";
chr12	StringTie	exon	109511204	109511303	1000	+	.	gene_id "MSTRG.44827"; transcript_id "MSTRG.44827.49"; exon_number "16";
chr12	StringTie	exon	109516765	109516884	1000	+	.	gene_id "MSTRG.44827"; transcript_id "MSTRG.44827.49"; exon_number "17";
chr12	StringTie	exon	109521148	109521324	1000	+	.	gene_id "MSTRG.44827"; transcript_id "MSTRG.44827.49"; exon_number "18";
chr12	StringTie	exon	109521441	109521551	1000	+	.	gene_id "MSTRG.44827"; transcript_id "MSTRG.44827.49"; exon_number "19";
chr12	StringTie	exon	109523978	109524115	1000	+	.	gene_id "MSTRG.44827"; transcript_id "MSTRG.44827.49"; exon_number "20";
chr12	StringTie	exon	109524438	109524503	1000	+	.	gene_id "MSTRG.44827"; transcript_id "MSTRG.44827.49"; exon_number "21";
chr12	StringTie	exon	109526358	109526416	1000	+	.	gene_id "MSTRG.44827"; transcript_id "MSTRG.44827.49"; exon_number "22";
chr12	StringTie	exon	109529890	109530072	1000	+	.	gene_id "MSTRG.44827"; transcript_id "MSTRG.44827.49"; exon_number "23";
chr12	StringTie	exon	109530547	109530658	1000	+	.	gene_id "MSTRG.44827"; transcript_id "MSTRG.44827.49"; exon_number "24";
chr12	StringTie	exon	109533466	109533558	1000	+	.	gene_id "MSTRG.44827"; transcript_id "MSTRG.44827.49"; exon_number "25";
chr12	StringTie	exon	109533945	109536705	1000	+	.	gene_id "MSTRG.44827"; transcript_id "MSTRG.44827.49"; exon_number "26";
chr12	StringTie	transcript	109477379	109536705	1000	+	.	gene_id "MSTRG.44827"; transcript_id "MSTRG.44827.5";
chr12	StringTie	exon	109477379	109478109	1000	+	.	gene_id "MSTRG.44827"; transcript_id "MSTRG.44827.5"; exon_number "1";
chr12	StringTie	exon	109481637	109481742	1000	+	.	gene_id "MSTRG.44827"; transcript_id "MSTRG.44827.5"; exon_number "2";
chr12	StringTie	exon	109483531	109483712	1000	+	.	gene_id "MSTRG.44827"; transcript_id "MSTRG.44827.5"; exon_number "3";
chr12	StringTie	exon	109483861	109483981	1000	+	.	gene_id "MSTRG.44827"; transcript_id "MSTRG.44827.5"; exon_number "4";
chr12	StringTie	exon	109486012	109486071	1000	+	.	gene_id "MSTRG.44827"; transcript_id "MSTRG.44827.5"; exon_number "5";
chr12	StringTie	exon	109486471	109486575	1000	+	.	gene_id "MSTRG.44827"; transcript_id "MSTRG.44827.5"; exon_number "6";
chr12	StringTie	exon	109488572	109488668	1000	+	.	gene_id "MSTRG.44827"; transcript_id "MSTRG.44827.5"; exon_number "7";
chr12	StringTie	exon	109489919	109490004	1000	+	.	gene_id "MSTRG.44827"; transcript_id "MSTRG.44827.5"; exon_number "8";
chr12	StringTie	exon	109491045	109491127	1000	+	.	gene_id "MSTRG.44827"; transcript_id "MSTRG.44827.5"; exon_number "9";
chr12	StringTie	exon	109497818	109497923	1000	+	.	gene_id "MSTRG.44827"; transcript_id "MSTRG.44827.5"; exon_number "10";
chr12	StringTie	exon	109498233	109498353	1000	+	.	gene_id "MSTRG.44827"; transcript_id "MSTRG.44827.5"; exon_number "11";
chr12	StringTie	exon	109499633	109499810	1000	+	.	gene_id "MSTRG.44827"; transcript_id "MSTRG.44827.5"; exon_number "12";
chr12	StringTie	exon	109501371	109501534	1000	+	.	gene_id "MSTRG.44827"; transcript_id "MSTRG.44827.5"; exon_number "13";
chr12	StringTie	exon	109503023	109503190	1000	+	.	gene_id "MSTRG.44827"; transcript_id "MSTRG.44827.5"; exon_number "14";
chr12	StringTie	exon	109507564	109507735	1000	+	.	gene_id "MSTRG.44827"; transcript_id "MSTRG.44827.5"; exon_number "15";
chr12	StringTie	exon	109509596	109509714	1000	+	.	gene_id "MSTRG.44827"; transcript_id "MSTRG.44827.5"; exon_number "16";
chr12	StringTie	exon	109510344	109510458	1000	+	.	gene_id "MSTRG.44827"; transcript_id "MSTRG.44827.5"; exon_number "17";
chr12	StringTie	exon	109511204	109511303	1000	+	.	gene_id "MSTRG.44827"; transcript_id "MSTRG.44827.5"; exon_number "18";
chr12	StringTie	exon	109516765	109516884	1000	+	.	gene_id "MSTRG.44827"; transcript_id "MSTRG.44827.5"; exon_number "19";
chr12	StringTie	exon	109521148	109521324	1000	+	.	gene_id "MSTRG.44827"; transcript_id "MSTRG.44827.5"; exon_number "20";
chr12	StringTie	exon	109521441	109521551	1000	+	.	gene_id "MSTRG.44827"; transcript_id "MSTRG.44827.5"; exon_number "21";
chr12	StringTie	exon	109523978	109524115	1000	+	.	gene_id "MSTRG.44827"; transcript_id "MSTRG.44827.5"; exon_number "22";
chr12	StringTie	exon	109524438	109524503	1000	+	.	gene_id "MSTRG.44827"; transcript_id "MSTRG.44827.5"; exon_number "23";
chr12	StringTie	exon	109526358	109526416	1000	+	.	gene_id "MSTRG.44827"; transcript_id "MSTRG.44827.5"; exon_number "24";
chr12	StringTie	exon	109529890	109530072	1000	+	.	gene_id "MSTRG.44827"; transcript_id "MSTRG.44827.5"; exon_number "25";
chr12	StringTie	exon	109530547	109530658	1000	+	.	gene_id "MSTRG.44827"; transcript_id "MSTRG.44827.5"; exon_number "26";
chr12	StringTie	exon	109533466	109533558	1000	+	.	gene_id "MSTRG.44827"; transcript_id "MSTRG.44827.5"; exon_number "27";
chr12	StringTie	exon	109533948	109536705	1000	+	.	gene_id "MSTRG.44827"; transcript_id "MSTRG.44827.5"; exon_number "28";
chr12	StringTie	transcript	109477611	109536709	1000	+	.	gene_id "MSTRG.44827"; transcript_id "MSTRG.44827.50";
chr12	StringTie	exon	109477611	109477764	1000	+	.	gene_id "MSTRG.44827"; transcript_id "MSTRG.44827.50"; exon_number "1";
chr12	StringTie	exon	109483531	109483712	1000	+	.	gene_id "MSTRG.44827"; transcript_id "MSTRG.44827.50"; exon_number "2";
chr12	StringTie	exon	109483861	109483981	1000	+	.	gene_id "MSTRG.44827"; transcript_id "MSTRG.44827.50"; exon_number "3";
chr12	StringTie	exon	109486012	109486071	1000	+	.	gene_id "MSTRG.44827"; transcript_id "MSTRG.44827.50"; exon_number "4";
chr12	StringTie	exon	109486471	109486575	1000	+	.	gene_id "MSTRG.44827"; transcript_id "MSTRG.44827.50"; exon_number "5";
chr12	StringTie	exon	109488572	109488668	1000	+	.	gene_id "MSTRG.44827"; transcript_id "MSTRG.44827.50"; exon_number "6";
chr12	StringTie	exon	109489919	109490004	1000	+	.	gene_id "MSTRG.44827"; transcript_id "MSTRG.44827.50"; exon_number "7";
chr12	StringTie	exon	109491045	109491127	1000	+	.	gene_id "MSTRG.44827"; transcript_id "MSTRG.44827.50"; exon_number "8";
chr12	StringTie	exon	109497818	109497923	1000	+	.	gene_id "MSTRG.44827"; transcript_id "MSTRG.44827.50"; exon_number "9";
chr12	StringTie	exon	109498233	109498353	1000	+	.	gene_id "MSTRG.44827"; transcript_id "MSTRG.44827.50"; exon_number "10";
chr12	StringTie	exon	109499633	109499810	1000	+	.	gene_id "MSTRG.44827"; transcript_id "MSTRG.44827.50"; exon_number "11";
chr12	StringTie	exon	109501371	109501534	1000	+	.	gene_id "MSTRG.44827"; transcript_id "MSTRG.44827.50"; exon_number "12";
chr12	StringTie	exon	109503023	109503190	1000	+	.	gene_id "MSTRG.44827"; transcript_id "MSTRG.44827.50"; exon_number "13";
chr12	StringTie	exon	109507564	109509714	1000	+	.	gene_id "MSTRG.44827"; transcript_id "MSTRG.44827.50"; exon_number "14";
chr12	StringTie	exon	109510344	109510458	1000	+	.	gene_id "MSTRG.44827"; transcript_id "MSTRG.44827.50"; exon_number "15";
chr12	StringTie	exon	109511204	109511303	1000	+	.	gene_id "MSTRG.44827"; transcript_id "MSTRG.44827.50"; exon_number "16";
chr12	StringTie	exon	109516765	109518013	1000	+	.	gene_id "MSTRG.44827"; transcript_id "MSTRG.44827.50"; exon_number "17";
chr12	StringTie	exon	109521148	109521324	1000	+	.	gene_id "MSTRG.44827"; transcript_id "MSTRG.44827.50"; exon_number "18";
chr12	StringTie	exon	109521441	109521551	1000	+	.	gene_id "MSTRG.44827"; transcript_id "MSTRG.44827.50"; exon_number "19";
chr12	StringTie	exon	109523978	109524115	1000	+	.	gene_id "MSTRG.44827"; transcript_id "MSTRG.44827.50"; exon_number "20";
chr12	StringTie	exon	109524438	109524503	1000	+	.	gene_id "MSTRG.44827"; transcript_id "MSTRG.44827.50"; exon_number "21";
chr12	StringTie	exon	109526358	109526416	1000	+	.	gene_id "MSTRG.44827"; transcript_id "MSTRG.44827.50"; exon_number "22";
chr12	StringTie	exon	109529890	109530072	1000	+	.	gene_id "MSTRG.44827"; transcript_id "MSTRG.44827.50"; exon_number "23";
chr12	StringTie	exon	109530547	109530658	1000	+	.	gene_id "MSTRG.44827"; transcript_id "MSTRG.44827.50"; exon_number "24";
chr12	StringTie	exon	109533466	109536709	1000	+	.	gene_id "MSTRG.44827"; transcript_id "MSTRG.44827.50"; exon_number "25";
chr12	StringTie	transcript	109477612	109536751	1000	+	.	gene_id "MSTRG.44827"; transcript_id "MSTRG.44827.51";
chr12	StringTie	exon	109477612	109477764	1000	+	.	gene_id "MSTRG.44827"; transcript_id "MSTRG.44827.51"; exon_number "1";
chr12	StringTie	exon	109481637	109481742	1000	+	.	gene_id "MSTRG.44827"; transcript_id "MSTRG.44827.51"; exon_number "2";
chr12	StringTie	exon	109483531	109483712	1000	+	.	gene_id "MSTRG.44827"; transcript_id "MSTRG.44827.51"; exon_number "3";
chr12	StringTie	exon	109483861	109483981	1000	+	.	gene_id "MSTRG.44827"; transcript_id "MSTRG.44827.51"; exon_number "4";
chr12	StringTie	exon	109486012	109486071	1000	+	.	gene_id "MSTRG.44827"; transcript_id "MSTRG.44827.51"; exon_number "5";
chr12	StringTie	exon	109486471	109486575	1000	+	.	gene_id "MSTRG.44827"; transcript_id "MSTRG.44827.51"; exon_number "6";
chr12	StringTie	exon	109488572	109488668	1000	+	.	gene_id "MSTRG.44827"; transcript_id "MSTRG.44827.51"; exon_number "7";
chr12	StringTie	exon	109489919	109490004	1000	+	.	gene_id "MSTRG.44827"; transcript_id "MSTRG.44827.51"; exon_number "8";
chr12	StringTie	exon	109491045	109491127	1000	+	.	gene_id "MSTRG.44827"; transcript_id "MSTRG.44827.51"; exon_number "9";
chr12	StringTie	exon	109497818	109497923	1000	+	.	gene_id "MSTRG.44827"; transcript_id "MSTRG.44827.51"; exon_number "10";
chr12	StringTie	exon	109498233	109498353	1000	+	.	gene_id "MSTRG.44827"; transcript_id "MSTRG.44827.51"; exon_number "11";
chr12	StringTie	exon	109499633	109499810	1000	+	.	gene_id "MSTRG.44827"; transcript_id "MSTRG.44827.51"; exon_number "12";
chr12	StringTie	exon	109501371	109501534	1000	+	.	gene_id "MSTRG.44827"; transcript_id "MSTRG.44827.51"; exon_number "13";
chr12	StringTie	exon	109503023	109503190	1000	+	.	gene_id "MSTRG.44827"; transcript_id "MSTRG.44827.51"; exon_number "14";
chr12	StringTie	exon	109507564	109507735	1000	+	.	gene_id "MSTRG.44827"; transcript_id "MSTRG.44827.51"; exon_number "15";
chr12	StringTie	exon	109508531	109508719	1000	+	.	gene_id "MSTRG.44827"; transcript_id "MSTRG.44827.51"; exon_number "16";
chr12	StringTie	exon	109509596	109509714	1000	+	.	gene_id "MSTRG.44827"; transcript_id "MSTRG.44827.51"; exon_number "17";
chr12	StringTie	exon	109510344	109510458	1000	+	.	gene_id "MSTRG.44827"; transcript_id "MSTRG.44827.51"; exon_number "18";
chr12	StringTie	exon	109511204	109511303	1000	+	.	gene_id "MSTRG.44827"; transcript_id "MSTRG.44827.51"; exon_number "19";
chr12	StringTie	exon	109516765	109518013	1000	+	.	gene_id "MSTRG.44827"; transcript_id "MSTRG.44827.51"; exon_number "20";
chr12	StringTie	exon	109521148	109521324	1000	+	.	gene_id "MSTRG.44827"; transcript_id "MSTRG.44827.51"; exon_number "21";
chr12	StringTie	exon	109521441	109521551	1000	+	.	gene_id "MSTRG.44827"; transcript_id "MSTRG.44827.51"; exon_number "22";
chr12	StringTie	exon	109523978	109524115	1000	+	.	gene_id "MSTRG.44827"; transcript_id "MSTRG.44827.51"; exon_number "23";
chr12	StringTie	exon	109524438	109524503	1000	+	.	gene_id "MSTRG.44827"; transcript_id "MSTRG.44827.51"; exon_number "24";
chr12	StringTie	exon	109526358	109526416	1000	+	.	gene_id "MSTRG.44827"; transcript_id "MSTRG.44827.51"; exon_number "25";
chr12	StringTie	exon	109529890	109530072	1000	+	.	gene_id "MSTRG.44827"; transcript_id "MSTRG.44827.51"; exon_number "26";
chr12	StringTie	exon	109530547	109530658	1000	+	.	gene_id "MSTRG.44827"; transcript_id "MSTRG.44827.51"; exon_number "27";
chr12	StringTie	exon	109533466	109533558	1000	+	.	gene_id "MSTRG.44827"; transcript_id "MSTRG.44827.51"; exon_number "28";
chr12	StringTie	exon	109533945	109536751	1000	+	.	gene_id "MSTRG.44827"; transcript_id "MSTRG.44827.51"; exon_number "29";
chr12	StringTie	transcript	109477612	109536705	1000	+	.	gene_id "MSTRG.44827"; transcript_id "MSTRG.44827.52";
chr12	StringTie	exon	109477612	109477764	1000	+	.	gene_id "MSTRG.44827"; transcript_id "MSTRG.44827.52"; exon_number "1";
chr12	StringTie	exon	109481637	109481742	1000	+	.	gene_id "MSTRG.44827"; transcript_id "MSTRG.44827.52"; exon_number "2";
chr12	StringTie	exon	109483531	109483712	1000	+	.	gene_id "MSTRG.44827"; transcript_id "MSTRG.44827.52"; exon_number "3";
chr12	StringTie	exon	109483861	109483981	1000	+	.	gene_id "MSTRG.44827"; transcript_id "MSTRG.44827.52"; exon_number "4";
chr12	StringTie	exon	109486012	109486071	1000	+	.	gene_id "MSTRG.44827"; transcript_id "MSTRG.44827.52"; exon_number "5";
chr12	StringTie	exon	109486471	109486575	1000	+	.	gene_id "MSTRG.44827"; transcript_id "MSTRG.44827.52"; exon_number "6";
chr12	StringTie	exon	109488572	109488668	1000	+	.	gene_id "MSTRG.44827"; transcript_id "MSTRG.44827.52"; exon_number "7";
chr12	StringTie	exon	109489919	109490004	1000	+	.	gene_id "MSTRG.44827"; transcript_id "MSTRG.44827.52"; exon_number "8";
chr12	StringTie	exon	109490490	109490569	1000	+	.	gene_id "MSTRG.44827"; transcript_id "MSTRG.44827.52"; exon_number "9";
chr12	StringTie	exon	109491045	109491127	1000	+	.	gene_id "MSTRG.44827"; transcript_id "MSTRG.44827.52"; exon_number "10";
chr12	StringTie	exon	109497818	109497923	1000	+	.	gene_id "MSTRG.44827"; transcript_id "MSTRG.44827.52"; exon_number "11";
chr12	StringTie	exon	109498233	109498353	1000	+	.	gene_id "MSTRG.44827"; transcript_id "MSTRG.44827.52"; exon_number "12";
chr12	StringTie	exon	109499633	109499810	1000	+	.	gene_id "MSTRG.44827"; transcript_id "MSTRG.44827.52"; exon_number "13";
chr12	StringTie	exon	109501371	109501534	1000	+	.	gene_id "MSTRG.44827"; transcript_id "MSTRG.44827.52"; exon_number "14";
chr12	StringTie	exon	109503023	109503190	1000	+	.	gene_id "MSTRG.44827"; transcript_id "MSTRG.44827.52"; exon_number "15";
chr12	StringTie	exon	109507564	109507735	1000	+	.	gene_id "MSTRG.44827"; transcript_id "MSTRG.44827.52"; exon_number "16";
chr12	StringTie	exon	109509596	109509714	1000	+	.	gene_id "MSTRG.44827"; transcript_id "MSTRG.44827.52"; exon_number "17";
chr12	StringTie	exon	109510344	109510458	1000	+	.	gene_id "MSTRG.44827"; transcript_id "MSTRG.44827.52"; exon_number "18";
chr12	StringTie	exon	109511204	109511303	1000	+	.	gene_id "MSTRG.44827"; transcript_id "MSTRG.44827.52"; exon_number "19";
chr12	StringTie	exon	109516765	109516884	1000	+	.	gene_id "MSTRG.44827"; transcript_id "MSTRG.44827.52"; exon_number "20";
chr12	StringTie	exon	109521148	109521324	1000	+	.	gene_id "MSTRG.44827"; transcript_id "MSTRG.44827.52"; exon_number "21";
chr12	StringTie	exon	109521441	109521551	1000	+	.	gene_id "MSTRG.44827"; transcript_id "MSTRG.44827.52"; exon_number "22";
chr12	StringTie	exon	109523978	109524115	1000	+	.	gene_id "MSTRG.44827"; transcript_id "MSTRG.44827.52"; exon_number "23";
chr12	StringTie	exon	109524438	109524503	1000	+	.	gene_id "MSTRG.44827"; transcript_id "MSTRG.44827.52"; exon_number "24";
chr12	StringTie	exon	109526358	109526416	1000	+	.	gene_id "MSTRG.44827"; transcript_id "MSTRG.44827.52"; exon_number "25";
chr12	StringTie	exon	109529890	109530072	1000	+	.	gene_id "MSTRG.44827"; transcript_id "MSTRG.44827.52"; exon_number "26";
chr12	StringTie	exon	109530547	109530658	1000	+	.	gene_id "MSTRG.44827"; transcript_id "MSTRG.44827.52"; exon_number "27";
chr12	StringTie	exon	109533466	109533558	1000	+	.	gene_id "MSTRG.44827"; transcript_id "MSTRG.44827.52"; exon_number "28";
chr12	StringTie	exon	109534591	109536705	1000	+	.	gene_id "MSTRG.44827"; transcript_id "MSTRG.44827.52"; exon_number "29";
chr12	StringTie	transcript	109477613	109536700	1000	+	.	gene_id "MSTRG.44827"; transcript_id "MSTRG.44827.53";
chr12	StringTie	exon	109477613	109478109	1000	+	.	gene_id "MSTRG.44827"; transcript_id "MSTRG.44827.53"; exon_number "1";
chr12	StringTie	exon	109481637	109481742	1000	+	.	gene_id "MSTRG.44827"; transcript_id "MSTRG.44827.53"; exon_number "2";
chr12	StringTie	exon	109483531	109483712	1000	+	.	gene_id "MSTRG.44827"; transcript_id "MSTRG.44827.53"; exon_number "3";
chr12	StringTie	exon	109483861	109483981	1000	+	.	gene_id "MSTRG.44827"; transcript_id "MSTRG.44827.53"; exon_number "4";
chr12	StringTie	exon	109486012	109486071	1000	+	.	gene_id "MSTRG.44827"; transcript_id "MSTRG.44827.53"; exon_number "5";
chr12	StringTie	exon	109486471	109486575	1000	+	.	gene_id "MSTRG.44827"; transcript_id "MSTRG.44827.53"; exon_number "6";
chr12	StringTie	exon	109488572	109488668	1000	+	.	gene_id "MSTRG.44827"; transcript_id "MSTRG.44827.53"; exon_number "7";
chr12	StringTie	exon	109489919	109490004	1000	+	.	gene_id "MSTRG.44827"; transcript_id "MSTRG.44827.53"; exon_number "8";
chr12	StringTie	exon	109491045	109491127	1000	+	.	gene_id "MSTRG.44827"; transcript_id "MSTRG.44827.53"; exon_number "9";
chr12	StringTie	exon	109497818	109497923	1000	+	.	gene_id "MSTRG.44827"; transcript_id "MSTRG.44827.53"; exon_number "10";
chr12	StringTie	exon	109498233	109498353	1000	+	.	gene_id "MSTRG.44827"; transcript_id "MSTRG.44827.53"; exon_number "11";
chr12	StringTie	exon	109499633	109499810	1000	+	.	gene_id "MSTRG.44827"; transcript_id "MSTRG.44827.53"; exon_number "12";
chr12	StringTie	exon	109501371	109501534	1000	+	.	gene_id "MSTRG.44827"; transcript_id "MSTRG.44827.53"; exon_number "13";
chr12	StringTie	exon	109503023	109503190	1000	+	.	gene_id "MSTRG.44827"; transcript_id "MSTRG.44827.53"; exon_number "14";
chr12	StringTie	exon	109507564	109507796	1000	+	.	gene_id "MSTRG.44827"; transcript_id "MSTRG.44827.53"; exon_number "15";
chr12	StringTie	exon	109509596	109509714	1000	+	.	gene_id "MSTRG.44827"; transcript_id "MSTRG.44827.53"; exon_number "16";
chr12	StringTie	exon	109510344	109510458	1000	+	.	gene_id "MSTRG.44827"; transcript_id "MSTRG.44827.53"; exon_number "17";
chr12	StringTie	exon	109511204	109511303	1000	+	.	gene_id "MSTRG.44827"; transcript_id "MSTRG.44827.53"; exon_number "18";
chr12	StringTie	exon	109516765	109516884	1000	+	.	gene_id "MSTRG.44827"; transcript_id "MSTRG.44827.53"; exon_number "19";
chr12	StringTie	exon	109521148	109521324	1000	+	.	gene_id "MSTRG.44827"; transcript_id "MSTRG.44827.53"; exon_number "20";
chr12	StringTie	exon	109521441	109521551	1000	+	.	gene_id "MSTRG.44827"; transcript_id "MSTRG.44827.53"; exon_number "21";
chr12	StringTie	exon	109523978	109524115	1000	+	.	gene_id "MSTRG.44827"; transcript_id "MSTRG.44827.53"; exon_number "22";
chr12	StringTie	exon	109524438	109524503	1000	+	.	gene_id "MSTRG.44827"; transcript_id "MSTRG.44827.53"; exon_number "23";
chr12	StringTie	exon	109526358	109526416	1000	+	.	gene_id "MSTRG.44827"; transcript_id "MSTRG.44827.53"; exon_number "24";
chr12	StringTie	exon	109529890	109530072	1000	+	.	gene_id "MSTRG.44827"; transcript_id "MSTRG.44827.53"; exon_number "25";
chr12	StringTie	exon	109530547	109530658	1000	+	.	gene_id "MSTRG.44827"; transcript_id "MSTRG.44827.53"; exon_number "26";
chr12	StringTie	exon	109533466	109533558	1000	+	.	gene_id "MSTRG.44827"; transcript_id "MSTRG.44827.53"; exon_number "27";
chr12	StringTie	exon	109533945	109536700	1000	+	.	gene_id "MSTRG.44827"; transcript_id "MSTRG.44827.53"; exon_number "28";
chr12	StringTie	transcript	109477614	109536764	1000	+	.	gene_id "MSTRG.44827"; transcript_id "MSTRG.44827.54";
chr12	StringTie	exon	109477614	109477764	1000	+	.	gene_id "MSTRG.44827"; transcript_id "MSTRG.44827.54"; exon_number "1";
chr12	StringTie	exon	109481637	109481742	1000	+	.	gene_id "MSTRG.44827"; transcript_id "MSTRG.44827.54"; exon_number "2";
chr12	StringTie	exon	109483531	109483712	1000	+	.	gene_id "MSTRG.44827"; transcript_id "MSTRG.44827.54"; exon_number "3";
chr12	StringTie	exon	109483861	109483981	1000	+	.	gene_id "MSTRG.44827"; transcript_id "MSTRG.44827.54"; exon_number "4";
chr12	StringTie	exon	109486012	109486071	1000	+	.	gene_id "MSTRG.44827"; transcript_id "MSTRG.44827.54"; exon_number "5";
chr12	StringTie	exon	109486471	109486575	1000	+	.	gene_id "MSTRG.44827"; transcript_id "MSTRG.44827.54"; exon_number "6";
chr12	StringTie	exon	109488572	109488668	1000	+	.	gene_id "MSTRG.44827"; transcript_id "MSTRG.44827.54"; exon_number "7";
chr12	StringTie	exon	109489919	109490004	1000	+	.	gene_id "MSTRG.44827"; transcript_id "MSTRG.44827.54"; exon_number "8";
chr12	StringTie	exon	109491045	109491127	1000	+	.	gene_id "MSTRG.44827"; transcript_id "MSTRG.44827.54"; exon_number "9";
chr12	StringTie	exon	109497818	109497923	1000	+	.	gene_id "MSTRG.44827"; transcript_id "MSTRG.44827.54"; exon_number "10";
chr12	StringTie	exon	109498233	109498353	1000	+	.	gene_id "MSTRG.44827"; transcript_id "MSTRG.44827.54"; exon_number "11";
chr12	StringTie	exon	109499633	109499810	1000	+	.	gene_id "MSTRG.44827"; transcript_id "MSTRG.44827.54"; exon_number "12";
chr12	StringTie	exon	109501371	109501534	1000	+	.	gene_id "MSTRG.44827"; transcript_id "MSTRG.44827.54"; exon_number "13";
chr12	StringTie	exon	109503023	109503190	1000	+	.	gene_id "MSTRG.44827"; transcript_id "MSTRG.44827.54"; exon_number "14";
chr12	StringTie	exon	109507564	109507735	1000	+	.	gene_id "MSTRG.44827"; transcript_id "MSTRG.44827.54"; exon_number "15";
chr12	StringTie	exon	109509596	109509714	1000	+	.	gene_id "MSTRG.44827"; transcript_id "MSTRG.44827.54"; exon_number "16";
chr12	StringTie	exon	109510344	109510458	1000	+	.	gene_id "MSTRG.44827"; transcript_id "MSTRG.44827.54"; exon_number "17";
chr12	StringTie	exon	109511204	109511303	1000	+	.	gene_id "MSTRG.44827"; transcript_id "MSTRG.44827.54"; exon_number "18";
chr12	StringTie	exon	109516765	109516884	1000	+	.	gene_id "MSTRG.44827"; transcript_id "MSTRG.44827.54"; exon_number "19";
chr12	StringTie	exon	109521148	109521324	1000	+	.	gene_id "MSTRG.44827"; transcript_id "MSTRG.44827.54"; exon_number "20";
chr12	StringTie	exon	109521441	109521551	1000	+	.	gene_id "MSTRG.44827"; transcript_id "MSTRG.44827.54"; exon_number "21";
chr12	StringTie	exon	109524438	109524503	1000	+	.	gene_id "MSTRG.44827"; transcript_id "MSTRG.44827.54"; exon_number "22";
chr12	StringTie	exon	109526358	109526416	1000	+	.	gene_id "MSTRG.44827"; transcript_id "MSTRG.44827.54"; exon_number "23";
chr12	StringTie	exon	109529890	109530072	1000	+	.	gene_id "MSTRG.44827"; transcript_id "MSTRG.44827.54"; exon_number "24";
chr12	StringTie	exon	109530547	109530658	1000	+	.	gene_id "MSTRG.44827"; transcript_id "MSTRG.44827.54"; exon_number "25";
chr12	StringTie	exon	109533466	109533558	1000	+	.	gene_id "MSTRG.44827"; transcript_id "MSTRG.44827.54"; exon_number "26";
chr12	StringTie	exon	109534591	109536764	1000	+	.	gene_id "MSTRG.44827"; transcript_id "MSTRG.44827.54"; exon_number "27";
chr12	StringTie	transcript	109477615	109536716	1000	+	.	gene_id "MSTRG.44827"; transcript_id "MSTRG.44827.55";
chr12	StringTie	exon	109477615	109477764	1000	+	.	gene_id "MSTRG.44827"; transcript_id "MSTRG.44827.55"; exon_number "1";
chr12	StringTie	exon	109481637	109481742	1000	+	.	gene_id "MSTRG.44827"; transcript_id "MSTRG.44827.55"; exon_number "2";
chr12	StringTie	exon	109483531	109483712	1000	+	.	gene_id "MSTRG.44827"; transcript_id "MSTRG.44827.55"; exon_number "3";
chr12	StringTie	exon	109483861	109483981	1000	+	.	gene_id "MSTRG.44827"; transcript_id "MSTRG.44827.55"; exon_number "4";
chr12	StringTie	exon	109486012	109486071	1000	+	.	gene_id "MSTRG.44827"; transcript_id "MSTRG.44827.55"; exon_number "5";
chr12	StringTie	exon	109486471	109486575	1000	+	.	gene_id "MSTRG.44827"; transcript_id "MSTRG.44827.55"; exon_number "6";
chr12	StringTie	exon	109488572	109488668	1000	+	.	gene_id "MSTRG.44827"; transcript_id "MSTRG.44827.55"; exon_number "7";
chr12	StringTie	exon	109489919	109490004	1000	+	.	gene_id "MSTRG.44827"; transcript_id "MSTRG.44827.55"; exon_number "8";
chr12	StringTie	exon	109491045	109491127	1000	+	.	gene_id "MSTRG.44827"; transcript_id "MSTRG.44827.55"; exon_number "9";
chr12	StringTie	exon	109497818	109497923	1000	+	.	gene_id "MSTRG.44827"; transcript_id "MSTRG.44827.55"; exon_number "10";
chr12	StringTie	exon	109498233	109498353	1000	+	.	gene_id "MSTRG.44827"; transcript_id "MSTRG.44827.55"; exon_number "11";
chr12	StringTie	exon	109499633	109499810	1000	+	.	gene_id "MSTRG.44827"; transcript_id "MSTRG.44827.55"; exon_number "12";
chr12	StringTie	exon	109501371	109501534	1000	+	.	gene_id "MSTRG.44827"; transcript_id "MSTRG.44827.55"; exon_number "13";
chr12	StringTie	exon	109503023	109503190	1000	+	.	gene_id "MSTRG.44827"; transcript_id "MSTRG.44827.55"; exon_number "14";
chr12	StringTie	exon	109507564	109507735	1000	+	.	gene_id "MSTRG.44827"; transcript_id "MSTRG.44827.55"; exon_number "15";
chr12	StringTie	exon	109509596	109509714	1000	+	.	gene_id "MSTRG.44827"; transcript_id "MSTRG.44827.55"; exon_number "16";
chr12	StringTie	exon	109510344	109510458	1000	+	.	gene_id "MSTRG.44827"; transcript_id "MSTRG.44827.55"; exon_number "17";
chr12	StringTie	exon	109511204	109511303	1000	+	.	gene_id "MSTRG.44827"; transcript_id "MSTRG.44827.55"; exon_number "18";
chr12	StringTie	exon	109516765	109516884	1000	+	.	gene_id "MSTRG.44827"; transcript_id "MSTRG.44827.55"; exon_number "19";
chr12	StringTie	exon	109521148	109521324	1000	+	.	gene_id "MSTRG.44827"; transcript_id "MSTRG.44827.55"; exon_number "20";
chr12	StringTie	exon	109521441	109521551	1000	+	.	gene_id "MSTRG.44827"; transcript_id "MSTRG.44827.55"; exon_number "21";
chr12	StringTie	exon	109523978	109524115	1000	+	.	gene_id "MSTRG.44827"; transcript_id "MSTRG.44827.55"; exon_number "22";
chr12	StringTie	exon	109524438	109524503	1000	+	.	gene_id "MSTRG.44827"; transcript_id "MSTRG.44827.55"; exon_number "23";
chr12	StringTie	exon	109526358	109526416	1000	+	.	gene_id "MSTRG.44827"; transcript_id "MSTRG.44827.55"; exon_number "24";
chr12	StringTie	exon	109529890	109530072	1000	+	.	gene_id "MSTRG.44827"; transcript_id "MSTRG.44827.55"; exon_number "25";
chr12	StringTie	exon	109530547	109530658	1000	+	.	gene_id "MSTRG.44827"; transcript_id "MSTRG.44827.55"; exon_number "26";
chr12	StringTie	exon	109533466	109533558	1000	+	.	gene_id "MSTRG.44827"; transcript_id "MSTRG.44827.55"; exon_number "27";
chr12	StringTie	exon	109533948	109535535	1000	+	.	gene_id "MSTRG.44827"; transcript_id "MSTRG.44827.55"; exon_number "28";
chr12	StringTie	exon	109535916	109536716	1000	+	.	gene_id "MSTRG.44827"; transcript_id "MSTRG.44827.55"; exon_number "29";
chr12	StringTie	transcript	109477615	109536730	1000	+	.	gene_id "MSTRG.44827"; transcript_id "MSTRG.44827.56";
chr12	StringTie	exon	109477615	109477764	1000	+	.	gene_id "MSTRG.44827"; transcript_id "MSTRG.44827.56"; exon_number "1";
chr12	StringTie	exon	109481637	109481742	1000	+	.	gene_id "MSTRG.44827"; transcript_id "MSTRG.44827.56"; exon_number "2";
chr12	StringTie	exon	109483531	109483712	1000	+	.	gene_id "MSTRG.44827"; transcript_id "MSTRG.44827.56"; exon_number "3";
chr12	StringTie	exon	109483861	109483981	1000	+	.	gene_id "MSTRG.44827"; transcript_id "MSTRG.44827.56"; exon_number "4";
chr12	StringTie	exon	109486012	109486071	1000	+	.	gene_id "MSTRG.44827"; transcript_id "MSTRG.44827.56"; exon_number "5";
chr12	StringTie	exon	109486471	109486575	1000	+	.	gene_id "MSTRG.44827"; transcript_id "MSTRG.44827.56"; exon_number "6";
chr12	StringTie	exon	109488572	109488668	1000	+	.	gene_id "MSTRG.44827"; transcript_id "MSTRG.44827.56"; exon_number "7";
chr12	StringTie	exon	109489919	109490004	1000	+	.	gene_id "MSTRG.44827"; transcript_id "MSTRG.44827.56"; exon_number "8";
chr12	StringTie	exon	109491045	109491127	1000	+	.	gene_id "MSTRG.44827"; transcript_id "MSTRG.44827.56"; exon_number "9";
chr12	StringTie	exon	109497818	109497923	1000	+	.	gene_id "MSTRG.44827"; transcript_id "MSTRG.44827.56"; exon_number "10";
chr12	StringTie	exon	109498233	109498353	1000	+	.	gene_id "MSTRG.44827"; transcript_id "MSTRG.44827.56"; exon_number "11";
chr12	StringTie	exon	109499633	109499810	1000	+	.	gene_id "MSTRG.44827"; transcript_id "MSTRG.44827.56"; exon_number "12";
chr12	StringTie	exon	109501371	109501534	1000	+	.	gene_id "MSTRG.44827"; transcript_id "MSTRG.44827.56"; exon_number "13";
chr12	StringTie	exon	109503023	109503190	1000	+	.	gene_id "MSTRG.44827"; transcript_id "MSTRG.44827.56"; exon_number "14";
chr12	StringTie	exon	109507564	109507735	1000	+	.	gene_id "MSTRG.44827"; transcript_id "MSTRG.44827.56"; exon_number "15";
chr12	StringTie	exon	109508531	109508719	1000	+	.	gene_id "MSTRG.44827"; transcript_id "MSTRG.44827.56"; exon_number "16";
chr12	StringTie	exon	109509596	109509714	1000	+	.	gene_id "MSTRG.44827"; transcript_id "MSTRG.44827.56"; exon_number "17";
chr12	StringTie	exon	109510344	109510458	1000	+	.	gene_id "MSTRG.44827"; transcript_id "MSTRG.44827.56"; exon_number "18";
chr12	StringTie	exon	109511204	109511303	1000	+	.	gene_id "MSTRG.44827"; transcript_id "MSTRG.44827.56"; exon_number "19";
chr12	StringTie	exon	109516767	109518013	1000	+	.	gene_id "MSTRG.44827"; transcript_id "MSTRG.44827.56"; exon_number "20";
chr12	StringTie	exon	109521148	109521324	1000	+	.	gene_id "MSTRG.44827"; transcript_id "MSTRG.44827.56"; exon_number "21";
chr12	StringTie	exon	109521441	109521551	1000	+	.	gene_id "MSTRG.44827"; transcript_id "MSTRG.44827.56"; exon_number "22";
chr12	StringTie	exon	109523978	109524115	1000	+	.	gene_id "MSTRG.44827"; transcript_id "MSTRG.44827.56"; exon_number "23";
chr12	StringTie	exon	109524438	109524503	1000	+	.	gene_id "MSTRG.44827"; transcript_id "MSTRG.44827.56"; exon_number "24";
chr12	StringTie	exon	109526358	109526416	1000	+	.	gene_id "MSTRG.44827"; transcript_id "MSTRG.44827.56"; exon_number "25";
chr12	StringTie	exon	109529890	109530072	1000	+	.	gene_id "MSTRG.44827"; transcript_id "MSTRG.44827.56"; exon_number "26";
chr12	StringTie	exon	109530547	109530658	1000	+	.	gene_id "MSTRG.44827"; transcript_id "MSTRG.44827.56"; exon_number "27";
chr12	StringTie	exon	109533466	109533558	1000	+	.	gene_id "MSTRG.44827"; transcript_id "MSTRG.44827.56"; exon_number "28";
chr12	StringTie	exon	109533948	109536730	1000	+	.	gene_id "MSTRG.44827"; transcript_id "MSTRG.44827.56"; exon_number "29";
chr12	StringTie	transcript	109477616	109536705	1000	+	.	gene_id "MSTRG.44827"; transcript_id "MSTRG.44827.57";
chr12	StringTie	exon	109477616	109477764	1000	+	.	gene_id "MSTRG.44827"; transcript_id "MSTRG.44827.57"; exon_number "1";
chr12	StringTie	exon	109483531	109483712	1000	+	.	gene_id "MSTRG.44827"; transcript_id "MSTRG.44827.57"; exon_number "2";
chr12	StringTie	exon	109483861	109483981	1000	+	.	gene_id "MSTRG.44827"; transcript_id "MSTRG.44827.57"; exon_number "3";
chr12	StringTie	exon	109486012	109486071	1000	+	.	gene_id "MSTRG.44827"; transcript_id "MSTRG.44827.57"; exon_number "4";
chr12	StringTie	exon	109486471	109486575	1000	+	.	gene_id "MSTRG.44827"; transcript_id "MSTRG.44827.57"; exon_number "5";
chr12	StringTie	exon	109488572	109488668	1000	+	.	gene_id "MSTRG.44827"; transcript_id "MSTRG.44827.57"; exon_number "6";
chr12	StringTie	exon	109489919	109490004	1000	+	.	gene_id "MSTRG.44827"; transcript_id "MSTRG.44827.57"; exon_number "7";
chr12	StringTie	exon	109491045	109491127	1000	+	.	gene_id "MSTRG.44827"; transcript_id "MSTRG.44827.57"; exon_number "8";
chr12	StringTie	exon	109497818	109497923	1000	+	.	gene_id "MSTRG.44827"; transcript_id "MSTRG.44827.57"; exon_number "9";
chr12	StringTie	exon	109498233	109498353	1000	+	.	gene_id "MSTRG.44827"; transcript_id "MSTRG.44827.57"; exon_number "10";
chr12	StringTie	exon	109499633	109499810	1000	+	.	gene_id "MSTRG.44827"; transcript_id "MSTRG.44827.57"; exon_number "11";
chr12	StringTie	exon	109501371	109501534	1000	+	.	gene_id "MSTRG.44827"; transcript_id "MSTRG.44827.57"; exon_number "12";
chr12	StringTie	exon	109503023	109503190	1000	+	.	gene_id "MSTRG.44827"; transcript_id "MSTRG.44827.57"; exon_number "13";
chr12	StringTie	exon	109507564	109507735	1000	+	.	gene_id "MSTRG.44827"; transcript_id "MSTRG.44827.57"; exon_number "14";
chr12	StringTie	exon	109509596	109509714	1000	+	.	gene_id "MSTRG.44827"; transcript_id "MSTRG.44827.57"; exon_number "15";
chr12	StringTie	exon	109510344	109510458	1000	+	.	gene_id "MSTRG.44827"; transcript_id "MSTRG.44827.57"; exon_number "16";
chr12	StringTie	exon	109511204	109511303	1000	+	.	gene_id "MSTRG.44827"; transcript_id "MSTRG.44827.57"; exon_number "17";
chr12	StringTie	exon	109516765	109516884	1000	+	.	gene_id "MSTRG.44827"; transcript_id "MSTRG.44827.57"; exon_number "18";
chr12	StringTie	exon	109521148	109521324	1000	+	.	gene_id "MSTRG.44827"; transcript_id "MSTRG.44827.57"; exon_number "19";
chr12	StringTie	exon	109521441	109521551	1000	+	.	gene_id "MSTRG.44827"; transcript_id "MSTRG.44827.57"; exon_number "20";
chr12	StringTie	exon	109523978	109524115	1000	+	.	gene_id "MSTRG.44827"; transcript_id "MSTRG.44827.57"; exon_number "21";
chr12	StringTie	exon	109524438	109524503	1000	+	.	gene_id "MSTRG.44827"; transcript_id "MSTRG.44827.57"; exon_number "22";
chr12	StringTie	exon	109526358	109526416	1000	+	.	gene_id "MSTRG.44827"; transcript_id "MSTRG.44827.57"; exon_number "23";
chr12	StringTie	exon	109529890	109530072	1000	+	.	gene_id "MSTRG.44827"; transcript_id "MSTRG.44827.57"; exon_number "24";
chr12	StringTie	exon	109530547	109530658	1000	+	.	gene_id "MSTRG.44827"; transcript_id "MSTRG.44827.57"; exon_number "25";
chr12	StringTie	exon	109533466	109533558	1000	+	.	gene_id "MSTRG.44827"; transcript_id "MSTRG.44827.57"; exon_number "26";
chr12	StringTie	exon	109533948	109536705	1000	+	.	gene_id "MSTRG.44827"; transcript_id "MSTRG.44827.57"; exon_number "27";
chr12	StringTie	transcript	109477616	109536704	1000	+	.	gene_id "MSTRG.44827"; transcript_id "MSTRG.44827.58";
chr12	StringTie	exon	109477616	109478109	1000	+	.	gene_id "MSTRG.44827"; transcript_id "MSTRG.44827.58"; exon_number "1";
chr12	StringTie	exon	109481637	109481742	1000	+	.	gene_id "MSTRG.44827"; transcript_id "MSTRG.44827.58"; exon_number "2";
chr12	StringTie	exon	109483531	109483712	1000	+	.	gene_id "MSTRG.44827"; transcript_id "MSTRG.44827.58"; exon_number "3";
chr12	StringTie	exon	109483861	109483981	1000	+	.	gene_id "MSTRG.44827"; transcript_id "MSTRG.44827.58"; exon_number "4";
chr12	StringTie	exon	109486012	109486071	1000	+	.	gene_id "MSTRG.44827"; transcript_id "MSTRG.44827.58"; exon_number "5";
chr12	StringTie	exon	109486471	109486575	1000	+	.	gene_id "MSTRG.44827"; transcript_id "MSTRG.44827.58"; exon_number "6";
chr12	StringTie	exon	109488572	109488668	1000	+	.	gene_id "MSTRG.44827"; transcript_id "MSTRG.44827.58"; exon_number "7";
chr12	StringTie	exon	109489919	109490004	1000	+	.	gene_id "MSTRG.44827"; transcript_id "MSTRG.44827.58"; exon_number "8";
chr12	StringTie	exon	109490490	109491127	1000	+	.	gene_id "MSTRG.44827"; transcript_id "MSTRG.44827.58"; exon_number "9";
chr12	StringTie	exon	109497818	109497923	1000	+	.	gene_id "MSTRG.44827"; transcript_id "MSTRG.44827.58"; exon_number "10";
chr12	StringTie	exon	109498233	109498353	1000	+	.	gene_id "MSTRG.44827"; transcript_id "MSTRG.44827.58"; exon_number "11";
chr12	StringTie	exon	109499633	109499810	1000	+	.	gene_id "MSTRG.44827"; transcript_id "MSTRG.44827.58"; exon_number "12";
chr12	StringTie	exon	109501371	109501534	1000	+	.	gene_id "MSTRG.44827"; transcript_id "MSTRG.44827.58"; exon_number "13";
chr12	StringTie	exon	109503023	109503117	1000	+	.	gene_id "MSTRG.44827"; transcript_id "MSTRG.44827.58"; exon_number "14";
chr12	StringTie	exon	109507564	109508719	1000	+	.	gene_id "MSTRG.44827"; transcript_id "MSTRG.44827.58"; exon_number "15";
chr12	StringTie	exon	109509596	109509714	1000	+	.	gene_id "MSTRG.44827"; transcript_id "MSTRG.44827.58"; exon_number "16";
chr12	StringTie	exon	109510344	109510458	1000	+	.	gene_id "MSTRG.44827"; transcript_id "MSTRG.44827.58"; exon_number "17";
chr12	StringTie	exon	109511204	109511303	1000	+	.	gene_id "MSTRG.44827"; transcript_id "MSTRG.44827.58"; exon_number "18";
chr12	StringTie	exon	109516765	109516884	1000	+	.	gene_id "MSTRG.44827"; transcript_id "MSTRG.44827.58"; exon_number "19";
chr12	StringTie	exon	109521148	109521324	1000	+	.	gene_id "MSTRG.44827"; transcript_id "MSTRG.44827.58"; exon_number "20";
chr12	StringTie	exon	109521441	109521551	1000	+	.	gene_id "MSTRG.44827"; transcript_id "MSTRG.44827.58"; exon_number "21";
chr12	StringTie	exon	109523978	109524115	1000	+	.	gene_id "MSTRG.44827"; transcript_id "MSTRG.44827.58"; exon_number "22";
chr12	StringTie	exon	109524438	109524503	1000	+	.	gene_id "MSTRG.44827"; transcript_id "MSTRG.44827.58"; exon_number "23";
chr12	StringTie	exon	109526358	109526416	1000	+	.	gene_id "MSTRG.44827"; transcript_id "MSTRG.44827.58"; exon_number "24";
chr12	StringTie	exon	109529890	109530072	1000	+	.	gene_id "MSTRG.44827"; transcript_id "MSTRG.44827.58"; exon_number "25";
chr12	StringTie	exon	109530547	109530658	1000	+	.	gene_id "MSTRG.44827"; transcript_id "MSTRG.44827.58"; exon_number "26";
chr12	StringTie	exon	109533466	109533543	1000	+	.	gene_id "MSTRG.44827"; transcript_id "MSTRG.44827.58"; exon_number "27";
chr12	StringTie	exon	109533945	109536704	1000	+	.	gene_id "MSTRG.44827"; transcript_id "MSTRG.44827.58"; exon_number "28";
chr12	StringTie	transcript	109477617	109536768	1000	+	.	gene_id "MSTRG.44827"; transcript_id "MSTRG.44827.59";
chr12	StringTie	exon	109477617	109477764	1000	+	.	gene_id "MSTRG.44827"; transcript_id "MSTRG.44827.59"; exon_number "1";
chr12	StringTie	exon	109481637	109481742	1000	+	.	gene_id "MSTRG.44827"; transcript_id "MSTRG.44827.59"; exon_number "2";
chr12	StringTie	exon	109483531	109483712	1000	+	.	gene_id "MSTRG.44827"; transcript_id "MSTRG.44827.59"; exon_number "3";
chr12	StringTie	exon	109483861	109483981	1000	+	.	gene_id "MSTRG.44827"; transcript_id "MSTRG.44827.59"; exon_number "4";
chr12	StringTie	exon	109486012	109486071	1000	+	.	gene_id "MSTRG.44827"; transcript_id "MSTRG.44827.59"; exon_number "5";
chr12	StringTie	exon	109486471	109486575	1000	+	.	gene_id "MSTRG.44827"; transcript_id "MSTRG.44827.59"; exon_number "6";
chr12	StringTie	exon	109488572	109488668	1000	+	.	gene_id "MSTRG.44827"; transcript_id "MSTRG.44827.59"; exon_number "7";
chr12	StringTie	exon	109489919	109490004	1000	+	.	gene_id "MSTRG.44827"; transcript_id "MSTRG.44827.59"; exon_number "8";
chr12	StringTie	exon	109491045	109491127	1000	+	.	gene_id "MSTRG.44827"; transcript_id "MSTRG.44827.59"; exon_number "9";
chr12	StringTie	exon	109497818	109497923	1000	+	.	gene_id "MSTRG.44827"; transcript_id "MSTRG.44827.59"; exon_number "10";
chr12	StringTie	exon	109498233	109498353	1000	+	.	gene_id "MSTRG.44827"; transcript_id "MSTRG.44827.59"; exon_number "11";
chr12	StringTie	exon	109499633	109499810	1000	+	.	gene_id "MSTRG.44827"; transcript_id "MSTRG.44827.59"; exon_number "12";
chr12	StringTie	exon	109501371	109501534	1000	+	.	gene_id "MSTRG.44827"; transcript_id "MSTRG.44827.59"; exon_number "13";
chr12	StringTie	exon	109503023	109503190	1000	+	.	gene_id "MSTRG.44827"; transcript_id "MSTRG.44827.59"; exon_number "14";
chr12	StringTie	exon	109507564	109509714	1000	+	.	gene_id "MSTRG.44827"; transcript_id "MSTRG.44827.59"; exon_number "15";
chr12	StringTie	exon	109510344	109510458	1000	+	.	gene_id "MSTRG.44827"; transcript_id "MSTRG.44827.59"; exon_number "16";
chr12	StringTie	exon	109511204	109511303	1000	+	.	gene_id "MSTRG.44827"; transcript_id "MSTRG.44827.59"; exon_number "17";
chr12	StringTie	exon	109516765	109518013	1000	+	.	gene_id "MSTRG.44827"; transcript_id "MSTRG.44827.59"; exon_number "18";
chr12	StringTie	exon	109521148	109521324	1000	+	.	gene_id "MSTRG.44827"; transcript_id "MSTRG.44827.59"; exon_number "19";
chr12	StringTie	exon	109521441	109521551	1000	+	.	gene_id "MSTRG.44827"; transcript_id "MSTRG.44827.59"; exon_number "20";
chr12	StringTie	exon	109523978	109524115	1000	+	.	gene_id "MSTRG.44827"; transcript_id "MSTRG.44827.59"; exon_number "21";
chr12	StringTie	exon	109524438	109524503	1000	+	.	gene_id "MSTRG.44827"; transcript_id "MSTRG.44827.59"; exon_number "22";
chr12	StringTie	exon	109526358	109526416	1000	+	.	gene_id "MSTRG.44827"; transcript_id "MSTRG.44827.59"; exon_number "23";
chr12	StringTie	exon	109529890	109530072	1000	+	.	gene_id "MSTRG.44827"; transcript_id "MSTRG.44827.59"; exon_number "24";
chr12	StringTie	exon	109530547	109530658	1000	+	.	gene_id "MSTRG.44827"; transcript_id "MSTRG.44827.59"; exon_number "25";
chr12	StringTie	exon	109533466	109533558	1000	+	.	gene_id "MSTRG.44827"; transcript_id "MSTRG.44827.59"; exon_number "26";
chr12	StringTie	exon	109533945	109536768	1000	+	.	gene_id "MSTRG.44827"; transcript_id "MSTRG.44827.59"; exon_number "27";
chr12	StringTie	transcript	109477379	109536741	1000	+	.	gene_id "MSTRG.44827"; transcript_id "MSTRG.44827.6";
chr12	StringTie	exon	109477379	109478109	1000	+	.	gene_id "MSTRG.44827"; transcript_id "MSTRG.44827.6"; exon_number "1";
chr12	StringTie	exon	109481637	109481742	1000	+	.	gene_id "MSTRG.44827"; transcript_id "MSTRG.44827.6"; exon_number "2";
chr12	StringTie	exon	109483531	109483712	1000	+	.	gene_id "MSTRG.44827"; transcript_id "MSTRG.44827.6"; exon_number "3";
chr12	StringTie	exon	109483861	109483981	1000	+	.	gene_id "MSTRG.44827"; transcript_id "MSTRG.44827.6"; exon_number "4";
chr12	StringTie	exon	109486012	109486071	1000	+	.	gene_id "MSTRG.44827"; transcript_id "MSTRG.44827.6"; exon_number "5";
chr12	StringTie	exon	109486471	109486575	1000	+	.	gene_id "MSTRG.44827"; transcript_id "MSTRG.44827.6"; exon_number "6";
chr12	StringTie	exon	109488572	109488668	1000	+	.	gene_id "MSTRG.44827"; transcript_id "MSTRG.44827.6"; exon_number "7";
chr12	StringTie	exon	109489919	109490004	1000	+	.	gene_id "MSTRG.44827"; transcript_id "MSTRG.44827.6"; exon_number "8";
chr12	StringTie	exon	109490490	109491127	1000	+	.	gene_id "MSTRG.44827"; transcript_id "MSTRG.44827.6"; exon_number "9";
chr12	StringTie	exon	109497818	109497923	1000	+	.	gene_id "MSTRG.44827"; transcript_id "MSTRG.44827.6"; exon_number "10";
chr12	StringTie	exon	109498233	109498353	1000	+	.	gene_id "MSTRG.44827"; transcript_id "MSTRG.44827.6"; exon_number "11";
chr12	StringTie	exon	109499633	109499810	1000	+	.	gene_id "MSTRG.44827"; transcript_id "MSTRG.44827.6"; exon_number "12";
chr12	StringTie	exon	109501371	109501534	1000	+	.	gene_id "MSTRG.44827"; transcript_id "MSTRG.44827.6"; exon_number "13";
chr12	StringTie	exon	109503023	109503190	1000	+	.	gene_id "MSTRG.44827"; transcript_id "MSTRG.44827.6"; exon_number "14";
chr12	StringTie	exon	109507564	109508719	1000	+	.	gene_id "MSTRG.44827"; transcript_id "MSTRG.44827.6"; exon_number "15";
chr12	StringTie	exon	109509596	109509714	1000	+	.	gene_id "MSTRG.44827"; transcript_id "MSTRG.44827.6"; exon_number "16";
chr12	StringTie	exon	109510344	109510458	1000	+	.	gene_id "MSTRG.44827"; transcript_id "MSTRG.44827.6"; exon_number "17";
chr12	StringTie	exon	109511204	109511303	1000	+	.	gene_id "MSTRG.44827"; transcript_id "MSTRG.44827.6"; exon_number "18";
chr12	StringTie	exon	109516765	109516884	1000	+	.	gene_id "MSTRG.44827"; transcript_id "MSTRG.44827.6"; exon_number "19";
chr12	StringTie	exon	109521148	109521324	1000	+	.	gene_id "MSTRG.44827"; transcript_id "MSTRG.44827.6"; exon_number "20";
chr12	StringTie	exon	109521441	109521551	1000	+	.	gene_id "MSTRG.44827"; transcript_id "MSTRG.44827.6"; exon_number "21";
chr12	StringTie	exon	109523978	109524115	1000	+	.	gene_id "MSTRG.44827"; transcript_id "MSTRG.44827.6"; exon_number "22";
chr12	StringTie	exon	109524438	109524503	1000	+	.	gene_id "MSTRG.44827"; transcript_id "MSTRG.44827.6"; exon_number "23";
chr12	StringTie	exon	109526358	109526416	1000	+	.	gene_id "MSTRG.44827"; transcript_id "MSTRG.44827.6"; exon_number "24";
chr12	StringTie	exon	109529890	109530072	1000	+	.	gene_id "MSTRG.44827"; transcript_id "MSTRG.44827.6"; exon_number "25";
chr12	StringTie	exon	109530547	109530658	1000	+	.	gene_id "MSTRG.44827"; transcript_id "MSTRG.44827.6"; exon_number "26";
chr12	StringTie	exon	109533466	109533558	1000	+	.	gene_id "MSTRG.44827"; transcript_id "MSTRG.44827.6"; exon_number "27";
chr12	StringTie	exon	109533948	109536741	1000	+	.	gene_id "MSTRG.44827"; transcript_id "MSTRG.44827.6"; exon_number "28";
chr12	StringTie	transcript	109477617	109536700	1000	+	.	gene_id "MSTRG.44827"; transcript_id "MSTRG.44827.60";
chr12	StringTie	exon	109477617	109478109	1000	+	.	gene_id "MSTRG.44827"; transcript_id "MSTRG.44827.60"; exon_number "1";
chr12	StringTie	exon	109481637	109481742	1000	+	.	gene_id "MSTRG.44827"; transcript_id "MSTRG.44827.60"; exon_number "2";
chr12	StringTie	exon	109483531	109483712	1000	+	.	gene_id "MSTRG.44827"; transcript_id "MSTRG.44827.60"; exon_number "3";
chr12	StringTie	exon	109483861	109483981	1000	+	.	gene_id "MSTRG.44827"; transcript_id "MSTRG.44827.60"; exon_number "4";
chr12	StringTie	exon	109486012	109486071	1000	+	.	gene_id "MSTRG.44827"; transcript_id "MSTRG.44827.60"; exon_number "5";
chr12	StringTie	exon	109486471	109486575	1000	+	.	gene_id "MSTRG.44827"; transcript_id "MSTRG.44827.60"; exon_number "6";
chr12	StringTie	exon	109488572	109488668	1000	+	.	gene_id "MSTRG.44827"; transcript_id "MSTRG.44827.60"; exon_number "7";
chr12	StringTie	exon	109489919	109490004	1000	+	.	gene_id "MSTRG.44827"; transcript_id "MSTRG.44827.60"; exon_number "8";
chr12	StringTie	exon	109491045	109491127	1000	+	.	gene_id "MSTRG.44827"; transcript_id "MSTRG.44827.60"; exon_number "9";
chr12	StringTie	exon	109497818	109497923	1000	+	.	gene_id "MSTRG.44827"; transcript_id "MSTRG.44827.60"; exon_number "10";
chr12	StringTie	exon	109498233	109498353	1000	+	.	gene_id "MSTRG.44827"; transcript_id "MSTRG.44827.60"; exon_number "11";
chr12	StringTie	exon	109499633	109499810	1000	+	.	gene_id "MSTRG.44827"; transcript_id "MSTRG.44827.60"; exon_number "12";
chr12	StringTie	exon	109501371	109501534	1000	+	.	gene_id "MSTRG.44827"; transcript_id "MSTRG.44827.60"; exon_number "13";
chr12	StringTie	exon	109503023	109503190	1000	+	.	gene_id "MSTRG.44827"; transcript_id "MSTRG.44827.60"; exon_number "14";
chr12	StringTie	exon	109510344	109510458	1000	+	.	gene_id "MSTRG.44827"; transcript_id "MSTRG.44827.60"; exon_number "15";
chr12	StringTie	exon	109511204	109511303	1000	+	.	gene_id "MSTRG.44827"; transcript_id "MSTRG.44827.60"; exon_number "16";
chr12	StringTie	exon	109516765	109516884	1000	+	.	gene_id "MSTRG.44827"; transcript_id "MSTRG.44827.60"; exon_number "17";
chr12	StringTie	exon	109521148	109521324	1000	+	.	gene_id "MSTRG.44827"; transcript_id "MSTRG.44827.60"; exon_number "18";
chr12	StringTie	exon	109521441	109521551	1000	+	.	gene_id "MSTRG.44827"; transcript_id "MSTRG.44827.60"; exon_number "19";
chr12	StringTie	exon	109523978	109524115	1000	+	.	gene_id "MSTRG.44827"; transcript_id "MSTRG.44827.60"; exon_number "20";
chr12	StringTie	exon	109524438	109524503	1000	+	.	gene_id "MSTRG.44827"; transcript_id "MSTRG.44827.60"; exon_number "21";
chr12	StringTie	exon	109526358	109526416	1000	+	.	gene_id "MSTRG.44827"; transcript_id "MSTRG.44827.60"; exon_number "22";
chr12	StringTie	exon	109529890	109530072	1000	+	.	gene_id "MSTRG.44827"; transcript_id "MSTRG.44827.60"; exon_number "23";
chr12	StringTie	exon	109530547	109530658	1000	+	.	gene_id "MSTRG.44827"; transcript_id "MSTRG.44827.60"; exon_number "24";
chr12	StringTie	exon	109533466	109533558	1000	+	.	gene_id "MSTRG.44827"; transcript_id "MSTRG.44827.60"; exon_number "25";
chr12	StringTie	exon	109534591	109536700	1000	+	.	gene_id "MSTRG.44827"; transcript_id "MSTRG.44827.60"; exon_number "26";
chr12	StringTie	transcript	109477617	109536743	1000	+	.	gene_id "MSTRG.44827"; transcript_id "MSTRG.44827.61";
chr12	StringTie	exon	109477617	109477764	1000	+	.	gene_id "MSTRG.44827"; transcript_id "MSTRG.44827.61"; exon_number "1";
chr12	StringTie	exon	109483531	109483712	1000	+	.	gene_id "MSTRG.44827"; transcript_id "MSTRG.44827.61"; exon_number "2";
chr12	StringTie	exon	109483861	109483981	1000	+	.	gene_id "MSTRG.44827"; transcript_id "MSTRG.44827.61"; exon_number "3";
chr12	StringTie	exon	109486012	109486071	1000	+	.	gene_id "MSTRG.44827"; transcript_id "MSTRG.44827.61"; exon_number "4";
chr12	StringTie	exon	109486471	109486575	1000	+	.	gene_id "MSTRG.44827"; transcript_id "MSTRG.44827.61"; exon_number "5";
chr12	StringTie	exon	109488572	109488668	1000	+	.	gene_id "MSTRG.44827"; transcript_id "MSTRG.44827.61"; exon_number "6";
chr12	StringTie	exon	109489919	109490004	1000	+	.	gene_id "MSTRG.44827"; transcript_id "MSTRG.44827.61"; exon_number "7";
chr12	StringTie	exon	109491045	109491127	1000	+	.	gene_id "MSTRG.44827"; transcript_id "MSTRG.44827.61"; exon_number "8";
chr12	StringTie	exon	109497818	109497923	1000	+	.	gene_id "MSTRG.44827"; transcript_id "MSTRG.44827.61"; exon_number "9";
chr12	StringTie	exon	109498233	109498353	1000	+	.	gene_id "MSTRG.44827"; transcript_id "MSTRG.44827.61"; exon_number "10";
chr12	StringTie	exon	109499633	109499810	1000	+	.	gene_id "MSTRG.44827"; transcript_id "MSTRG.44827.61"; exon_number "11";
chr12	StringTie	exon	109501371	109501534	1000	+	.	gene_id "MSTRG.44827"; transcript_id "MSTRG.44827.61"; exon_number "12";
chr12	StringTie	exon	109503023	109503190	1000	+	.	gene_id "MSTRG.44827"; transcript_id "MSTRG.44827.61"; exon_number "13";
chr12	StringTie	exon	109507564	109507735	1000	+	.	gene_id "MSTRG.44827"; transcript_id "MSTRG.44827.61"; exon_number "14";
chr12	StringTie	exon	109508531	109508719	1000	+	.	gene_id "MSTRG.44827"; transcript_id "MSTRG.44827.61"; exon_number "15";
chr12	StringTie	exon	109509596	109509714	1000	+	.	gene_id "MSTRG.44827"; transcript_id "MSTRG.44827.61"; exon_number "16";
chr12	StringTie	exon	109510344	109510458	1000	+	.	gene_id "MSTRG.44827"; transcript_id "MSTRG.44827.61"; exon_number "17";
chr12	StringTie	exon	109511204	109511303	1000	+	.	gene_id "MSTRG.44827"; transcript_id "MSTRG.44827.61"; exon_number "18";
chr12	StringTie	exon	109516765	109516884	1000	+	.	gene_id "MSTRG.44827"; transcript_id "MSTRG.44827.61"; exon_number "19";
chr12	StringTie	exon	109521148	109521324	1000	+	.	gene_id "MSTRG.44827"; transcript_id "MSTRG.44827.61"; exon_number "20";
chr12	StringTie	exon	109521441	109521551	1000	+	.	gene_id "MSTRG.44827"; transcript_id "MSTRG.44827.61"; exon_number "21";
chr12	StringTie	exon	109523978	109524115	1000	+	.	gene_id "MSTRG.44827"; transcript_id "MSTRG.44827.61"; exon_number "22";
chr12	StringTie	exon	109524438	109524503	1000	+	.	gene_id "MSTRG.44827"; transcript_id "MSTRG.44827.61"; exon_number "23";
chr12	StringTie	exon	109526358	109526416	1000	+	.	gene_id "MSTRG.44827"; transcript_id "MSTRG.44827.61"; exon_number "24";
chr12	StringTie	exon	109529890	109530072	1000	+	.	gene_id "MSTRG.44827"; transcript_id "MSTRG.44827.61"; exon_number "25";
chr12	StringTie	exon	109530547	109530658	1000	+	.	gene_id "MSTRG.44827"; transcript_id "MSTRG.44827.61"; exon_number "26";
chr12	StringTie	exon	109533466	109533558	1000	+	.	gene_id "MSTRG.44827"; transcript_id "MSTRG.44827.61"; exon_number "27";
chr12	StringTie	exon	109534591	109536743	1000	+	.	gene_id "MSTRG.44827"; transcript_id "MSTRG.44827.61"; exon_number "28";
chr12	StringTie	transcript	109477617	109536702	1000	+	.	gene_id "MSTRG.44827"; transcript_id "MSTRG.44827.62";
chr12	StringTie	exon	109477617	109477764	1000	+	.	gene_id "MSTRG.44827"; transcript_id "MSTRG.44827.62"; exon_number "1";
chr12	StringTie	exon	109481637	109481742	1000	+	.	gene_id "MSTRG.44827"; transcript_id "MSTRG.44827.62"; exon_number "2";
chr12	StringTie	exon	109483531	109483712	1000	+	.	gene_id "MSTRG.44827"; transcript_id "MSTRG.44827.62"; exon_number "3";
chr12	StringTie	exon	109483861	109483981	1000	+	.	gene_id "MSTRG.44827"; transcript_id "MSTRG.44827.62"; exon_number "4";
chr12	StringTie	exon	109486012	109486071	1000	+	.	gene_id "MSTRG.44827"; transcript_id "MSTRG.44827.62"; exon_number "5";
chr12	StringTie	exon	109486471	109486575	1000	+	.	gene_id "MSTRG.44827"; transcript_id "MSTRG.44827.62"; exon_number "6";
chr12	StringTie	exon	109488572	109488668	1000	+	.	gene_id "MSTRG.44827"; transcript_id "MSTRG.44827.62"; exon_number "7";
chr12	StringTie	exon	109489919	109490004	1000	+	.	gene_id "MSTRG.44827"; transcript_id "MSTRG.44827.62"; exon_number "8";
chr12	StringTie	exon	109491045	109491127	1000	+	.	gene_id "MSTRG.44827"; transcript_id "MSTRG.44827.62"; exon_number "9";
chr12	StringTie	exon	109497818	109497923	1000	+	.	gene_id "MSTRG.44827"; transcript_id "MSTRG.44827.62"; exon_number "10";
chr12	StringTie	exon	109498233	109498353	1000	+	.	gene_id "MSTRG.44827"; transcript_id "MSTRG.44827.62"; exon_number "11";
chr12	StringTie	exon	109499633	109499810	1000	+	.	gene_id "MSTRG.44827"; transcript_id "MSTRG.44827.62"; exon_number "12";
chr12	StringTie	exon	109501371	109501534	1000	+	.	gene_id "MSTRG.44827"; transcript_id "MSTRG.44827.62"; exon_number "13";
chr12	StringTie	exon	109503023	109503190	1000	+	.	gene_id "MSTRG.44827"; transcript_id "MSTRG.44827.62"; exon_number "14";
chr12	StringTie	exon	109507564	109507735	1000	+	.	gene_id "MSTRG.44827"; transcript_id "MSTRG.44827.62"; exon_number "15";
chr12	StringTie	exon	109509596	109509714	1000	+	.	gene_id "MSTRG.44827"; transcript_id "MSTRG.44827.62"; exon_number "16";
chr12	StringTie	exon	109510344	109510458	1000	+	.	gene_id "MSTRG.44827"; transcript_id "MSTRG.44827.62"; exon_number "17";
chr12	StringTie	exon	109511204	109511303	1000	+	.	gene_id "MSTRG.44827"; transcript_id "MSTRG.44827.62"; exon_number "18";
chr12	StringTie	exon	109516765	109516884	1000	+	.	gene_id "MSTRG.44827"; transcript_id "MSTRG.44827.62"; exon_number "19";
chr12	StringTie	exon	109521148	109521324	1000	+	.	gene_id "MSTRG.44827"; transcript_id "MSTRG.44827.62"; exon_number "20";
chr12	StringTie	exon	109521441	109521551	1000	+	.	gene_id "MSTRG.44827"; transcript_id "MSTRG.44827.62"; exon_number "21";
chr12	StringTie	exon	109523978	109524115	1000	+	.	gene_id "MSTRG.44827"; transcript_id "MSTRG.44827.62"; exon_number "22";
chr12	StringTie	exon	109524438	109524503	1000	+	.	gene_id "MSTRG.44827"; transcript_id "MSTRG.44827.62"; exon_number "23";
chr12	StringTie	exon	109526358	109526416	1000	+	.	gene_id "MSTRG.44827"; transcript_id "MSTRG.44827.62"; exon_number "24";
chr12	StringTie	exon	109529890	109530072	1000	+	.	gene_id "MSTRG.44827"; transcript_id "MSTRG.44827.62"; exon_number "25";
chr12	StringTie	exon	109530547	109530658	1000	+	.	gene_id "MSTRG.44827"; transcript_id "MSTRG.44827.62"; exon_number "26";
chr12	StringTie	exon	109533466	109533557	1000	+	.	gene_id "MSTRG.44827"; transcript_id "MSTRG.44827.62"; exon_number "27";
chr12	StringTie	exon	109534591	109536702	1000	+	.	gene_id "MSTRG.44827"; transcript_id "MSTRG.44827.62"; exon_number "28";
chr12	StringTie	transcript	109477617	109536704	1000	+	.	gene_id "MSTRG.44827"; transcript_id "MSTRG.44827.63";
chr12	StringTie	exon	109477617	109477764	1000	+	.	gene_id "MSTRG.44827"; transcript_id "MSTRG.44827.63"; exon_number "1";
chr12	StringTie	exon	109481637	109481742	1000	+	.	gene_id "MSTRG.44827"; transcript_id "MSTRG.44827.63"; exon_number "2";
chr12	StringTie	exon	109483531	109483712	1000	+	.	gene_id "MSTRG.44827"; transcript_id "MSTRG.44827.63"; exon_number "3";
chr12	StringTie	exon	109483861	109483981	1000	+	.	gene_id "MSTRG.44827"; transcript_id "MSTRG.44827.63"; exon_number "4";
chr12	StringTie	exon	109486012	109486071	1000	+	.	gene_id "MSTRG.44827"; transcript_id "MSTRG.44827.63"; exon_number "5";
chr12	StringTie	exon	109486471	109486575	1000	+	.	gene_id "MSTRG.44827"; transcript_id "MSTRG.44827.63"; exon_number "6";
chr12	StringTie	exon	109488572	109488668	1000	+	.	gene_id "MSTRG.44827"; transcript_id "MSTRG.44827.63"; exon_number "7";
chr12	StringTie	exon	109489919	109490004	1000	+	.	gene_id "MSTRG.44827"; transcript_id "MSTRG.44827.63"; exon_number "8";
chr12	StringTie	exon	109491045	109491127	1000	+	.	gene_id "MSTRG.44827"; transcript_id "MSTRG.44827.63"; exon_number "9";
chr12	StringTie	exon	109497818	109497923	1000	+	.	gene_id "MSTRG.44827"; transcript_id "MSTRG.44827.63"; exon_number "10";
chr12	StringTie	exon	109498233	109498353	1000	+	.	gene_id "MSTRG.44827"; transcript_id "MSTRG.44827.63"; exon_number "11";
chr12	StringTie	exon	109499633	109499810	1000	+	.	gene_id "MSTRG.44827"; transcript_id "MSTRG.44827.63"; exon_number "12";
chr12	StringTie	exon	109501371	109501534	1000	+	.	gene_id "MSTRG.44827"; transcript_id "MSTRG.44827.63"; exon_number "13";
chr12	StringTie	exon	109503023	109503190	1000	+	.	gene_id "MSTRG.44827"; transcript_id "MSTRG.44827.63"; exon_number "14";
chr12	StringTie	exon	109507564	109507735	1000	+	.	gene_id "MSTRG.44827"; transcript_id "MSTRG.44827.63"; exon_number "15";
chr12	StringTie	exon	109509596	109509714	1000	+	.	gene_id "MSTRG.44827"; transcript_id "MSTRG.44827.63"; exon_number "16";
chr12	StringTie	exon	109510344	109510458	1000	+	.	gene_id "MSTRG.44827"; transcript_id "MSTRG.44827.63"; exon_number "17";
chr12	StringTie	exon	109511204	109511303	1000	+	.	gene_id "MSTRG.44827"; transcript_id "MSTRG.44827.63"; exon_number "18";
chr12	StringTie	exon	109516765	109516884	1000	+	.	gene_id "MSTRG.44827"; transcript_id "MSTRG.44827.63"; exon_number "19";
chr12	StringTie	exon	109521148	109521324	1000	+	.	gene_id "MSTRG.44827"; transcript_id "MSTRG.44827.63"; exon_number "20";
chr12	StringTie	exon	109521441	109521551	1000	+	.	gene_id "MSTRG.44827"; transcript_id "MSTRG.44827.63"; exon_number "21";
chr12	StringTie	exon	109523978	109524115	1000	+	.	gene_id "MSTRG.44827"; transcript_id "MSTRG.44827.63"; exon_number "22";
chr12	StringTie	exon	109524438	109524503	1000	+	.	gene_id "MSTRG.44827"; transcript_id "MSTRG.44827.63"; exon_number "23";
chr12	StringTie	exon	109526358	109526416	1000	+	.	gene_id "MSTRG.44827"; transcript_id "MSTRG.44827.63"; exon_number "24";
chr12	StringTie	exon	109529890	109530072	1000	+	.	gene_id "MSTRG.44827"; transcript_id "MSTRG.44827.63"; exon_number "25";
chr12	StringTie	exon	109530547	109530658	1000	+	.	gene_id "MSTRG.44827"; transcript_id "MSTRG.44827.63"; exon_number "26";
chr12	StringTie	exon	109533466	109533558	1000	+	.	gene_id "MSTRG.44827"; transcript_id "MSTRG.44827.63"; exon_number "27";
chr12	StringTie	exon	109533657	109536704	1000	+	.	gene_id "MSTRG.44827"; transcript_id "MSTRG.44827.63"; exon_number "28";
chr12	StringTie	transcript	109477618	109536705	1000	+	.	gene_id "MSTRG.44827"; transcript_id "MSTRG.44827.64";
chr12	StringTie	exon	109477618	109478109	1000	+	.	gene_id "MSTRG.44827"; transcript_id "MSTRG.44827.64"; exon_number "1";
chr12	StringTie	exon	109483531	109483712	1000	+	.	gene_id "MSTRG.44827"; transcript_id "MSTRG.44827.64"; exon_number "2";
chr12	StringTie	exon	109483861	109483981	1000	+	.	gene_id "MSTRG.44827"; transcript_id "MSTRG.44827.64"; exon_number "3";
chr12	StringTie	exon	109486012	109486071	1000	+	.	gene_id "MSTRG.44827"; transcript_id "MSTRG.44827.64"; exon_number "4";
chr12	StringTie	exon	109486471	109486575	1000	+	.	gene_id "MSTRG.44827"; transcript_id "MSTRG.44827.64"; exon_number "5";
chr12	StringTie	exon	109488572	109488668	1000	+	.	gene_id "MSTRG.44827"; transcript_id "MSTRG.44827.64"; exon_number "6";
chr12	StringTie	exon	109489919	109490004	1000	+	.	gene_id "MSTRG.44827"; transcript_id "MSTRG.44827.64"; exon_number "7";
chr12	StringTie	exon	109491045	109491127	1000	+	.	gene_id "MSTRG.44827"; transcript_id "MSTRG.44827.64"; exon_number "8";
chr12	StringTie	exon	109497818	109497923	1000	+	.	gene_id "MSTRG.44827"; transcript_id "MSTRG.44827.64"; exon_number "9";
chr12	StringTie	exon	109498233	109498353	1000	+	.	gene_id "MSTRG.44827"; transcript_id "MSTRG.44827.64"; exon_number "10";
chr12	StringTie	exon	109499633	109499810	1000	+	.	gene_id "MSTRG.44827"; transcript_id "MSTRG.44827.64"; exon_number "11";
chr12	StringTie	exon	109501371	109501534	1000	+	.	gene_id "MSTRG.44827"; transcript_id "MSTRG.44827.64"; exon_number "12";
chr12	StringTie	exon	109503023	109503190	1000	+	.	gene_id "MSTRG.44827"; transcript_id "MSTRG.44827.64"; exon_number "13";
chr12	StringTie	exon	109507564	109507735	1000	+	.	gene_id "MSTRG.44827"; transcript_id "MSTRG.44827.64"; exon_number "14";
chr12	StringTie	exon	109509596	109509714	1000	+	.	gene_id "MSTRG.44827"; transcript_id "MSTRG.44827.64"; exon_number "15";
chr12	StringTie	exon	109510344	109510458	1000	+	.	gene_id "MSTRG.44827"; transcript_id "MSTRG.44827.64"; exon_number "16";
chr12	StringTie	exon	109511204	109511303	1000	+	.	gene_id "MSTRG.44827"; transcript_id "MSTRG.44827.64"; exon_number "17";
chr12	StringTie	exon	109516765	109518013	1000	+	.	gene_id "MSTRG.44827"; transcript_id "MSTRG.44827.64"; exon_number "18";
chr12	StringTie	exon	109521148	109521324	1000	+	.	gene_id "MSTRG.44827"; transcript_id "MSTRG.44827.64"; exon_number "19";
chr12	StringTie	exon	109521441	109521551	1000	+	.	gene_id "MSTRG.44827"; transcript_id "MSTRG.44827.64"; exon_number "20";
chr12	StringTie	exon	109523978	109524115	1000	+	.	gene_id "MSTRG.44827"; transcript_id "MSTRG.44827.64"; exon_number "21";
chr12	StringTie	exon	109524438	109524503	1000	+	.	gene_id "MSTRG.44827"; transcript_id "MSTRG.44827.64"; exon_number "22";
chr12	StringTie	exon	109526358	109526416	1000	+	.	gene_id "MSTRG.44827"; transcript_id "MSTRG.44827.64"; exon_number "23";
chr12	StringTie	exon	109529890	109530072	1000	+	.	gene_id "MSTRG.44827"; transcript_id "MSTRG.44827.64"; exon_number "24";
chr12	StringTie	exon	109530547	109530658	1000	+	.	gene_id "MSTRG.44827"; transcript_id "MSTRG.44827.64"; exon_number "25";
chr12	StringTie	exon	109533466	109533558	1000	+	.	gene_id "MSTRG.44827"; transcript_id "MSTRG.44827.64"; exon_number "26";
chr12	StringTie	exon	109534591	109536705	1000	+	.	gene_id "MSTRG.44827"; transcript_id "MSTRG.44827.64"; exon_number "27";
chr12	StringTie	transcript	109477618	109536705	1000	+	.	gene_id "MSTRG.44827"; transcript_id "MSTRG.44827.65";
chr12	StringTie	exon	109477618	109477764	1000	+	.	gene_id "MSTRG.44827"; transcript_id "MSTRG.44827.65"; exon_number "1";
chr12	StringTie	exon	109481637	109481742	1000	+	.	gene_id "MSTRG.44827"; transcript_id "MSTRG.44827.65"; exon_number "2";
chr12	StringTie	exon	109483531	109483712	1000	+	.	gene_id "MSTRG.44827"; transcript_id "MSTRG.44827.65"; exon_number "3";
chr12	StringTie	exon	109483861	109483981	1000	+	.	gene_id "MSTRG.44827"; transcript_id "MSTRG.44827.65"; exon_number "4";
chr12	StringTie	exon	109486012	109486071	1000	+	.	gene_id "MSTRG.44827"; transcript_id "MSTRG.44827.65"; exon_number "5";
chr12	StringTie	exon	109486471	109486575	1000	+	.	gene_id "MSTRG.44827"; transcript_id "MSTRG.44827.65"; exon_number "6";
chr12	StringTie	exon	109488572	109488668	1000	+	.	gene_id "MSTRG.44827"; transcript_id "MSTRG.44827.65"; exon_number "7";
chr12	StringTie	exon	109489919	109490004	1000	+	.	gene_id "MSTRG.44827"; transcript_id "MSTRG.44827.65"; exon_number "8";
chr12	StringTie	exon	109491045	109491127	1000	+	.	gene_id "MSTRG.44827"; transcript_id "MSTRG.44827.65"; exon_number "9";
chr12	StringTie	exon	109497818	109497923	1000	+	.	gene_id "MSTRG.44827"; transcript_id "MSTRG.44827.65"; exon_number "10";
chr12	StringTie	exon	109498233	109498353	1000	+	.	gene_id "MSTRG.44827"; transcript_id "MSTRG.44827.65"; exon_number "11";
chr12	StringTie	exon	109499633	109499810	1000	+	.	gene_id "MSTRG.44827"; transcript_id "MSTRG.44827.65"; exon_number "12";
chr12	StringTie	exon	109501371	109501534	1000	+	.	gene_id "MSTRG.44827"; transcript_id "MSTRG.44827.65"; exon_number "13";
chr12	StringTie	exon	109503023	109503190	1000	+	.	gene_id "MSTRG.44827"; transcript_id "MSTRG.44827.65"; exon_number "14";
chr12	StringTie	exon	109507564	109508719	1000	+	.	gene_id "MSTRG.44827"; transcript_id "MSTRG.44827.65"; exon_number "15";
chr12	StringTie	exon	109509596	109509714	1000	+	.	gene_id "MSTRG.44827"; transcript_id "MSTRG.44827.65"; exon_number "16";
chr12	StringTie	exon	109510344	109510458	1000	+	.	gene_id "MSTRG.44827"; transcript_id "MSTRG.44827.65"; exon_number "17";
chr12	StringTie	exon	109511204	109511303	1000	+	.	gene_id "MSTRG.44827"; transcript_id "MSTRG.44827.65"; exon_number "18";
chr12	StringTie	exon	109516765	109516884	1000	+	.	gene_id "MSTRG.44827"; transcript_id "MSTRG.44827.65"; exon_number "19";
chr12	StringTie	exon	109517917	109518013	1000	+	.	gene_id "MSTRG.44827"; transcript_id "MSTRG.44827.65"; exon_number "20";
chr12	StringTie	exon	109521148	109521324	1000	+	.	gene_id "MSTRG.44827"; transcript_id "MSTRG.44827.65"; exon_number "21";
chr12	StringTie	exon	109521441	109521551	1000	+	.	gene_id "MSTRG.44827"; transcript_id "MSTRG.44827.65"; exon_number "22";
chr12	StringTie	exon	109524438	109524503	1000	+	.	gene_id "MSTRG.44827"; transcript_id "MSTRG.44827.65"; exon_number "23";
chr12	StringTie	exon	109526358	109526416	1000	+	.	gene_id "MSTRG.44827"; transcript_id "MSTRG.44827.65"; exon_number "24";
chr12	StringTie	exon	109529890	109530072	1000	+	.	gene_id "MSTRG.44827"; transcript_id "MSTRG.44827.65"; exon_number "25";
chr12	StringTie	exon	109530547	109530658	1000	+	.	gene_id "MSTRG.44827"; transcript_id "MSTRG.44827.65"; exon_number "26";
chr12	StringTie	exon	109533466	109533558	1000	+	.	gene_id "MSTRG.44827"; transcript_id "MSTRG.44827.65"; exon_number "27";
chr12	StringTie	exon	109533945	109536705	1000	+	.	gene_id "MSTRG.44827"; transcript_id "MSTRG.44827.65"; exon_number "28";
chr12	StringTie	transcript	109477618	109536705	1000	+	.	gene_id "MSTRG.44827"; transcript_id "MSTRG.44827.66";
chr12	StringTie	exon	109477618	109477764	1000	+	.	gene_id "MSTRG.44827"; transcript_id "MSTRG.44827.66"; exon_number "1";
chr12	StringTie	exon	109481637	109481742	1000	+	.	gene_id "MSTRG.44827"; transcript_id "MSTRG.44827.66"; exon_number "2";
chr12	StringTie	exon	109483531	109483712	1000	+	.	gene_id "MSTRG.44827"; transcript_id "MSTRG.44827.66"; exon_number "3";
chr12	StringTie	exon	109483861	109483981	1000	+	.	gene_id "MSTRG.44827"; transcript_id "MSTRG.44827.66"; exon_number "4";
chr12	StringTie	exon	109486012	109486071	1000	+	.	gene_id "MSTRG.44827"; transcript_id "MSTRG.44827.66"; exon_number "5";
chr12	StringTie	exon	109486471	109486575	1000	+	.	gene_id "MSTRG.44827"; transcript_id "MSTRG.44827.66"; exon_number "6";
chr12	StringTie	exon	109488572	109488668	1000	+	.	gene_id "MSTRG.44827"; transcript_id "MSTRG.44827.66"; exon_number "7";
chr12	StringTie	exon	109489919	109490004	1000	+	.	gene_id "MSTRG.44827"; transcript_id "MSTRG.44827.66"; exon_number "8";
chr12	StringTie	exon	109491045	109491127	1000	+	.	gene_id "MSTRG.44827"; transcript_id "MSTRG.44827.66"; exon_number "9";
chr12	StringTie	exon	109497818	109497923	1000	+	.	gene_id "MSTRG.44827"; transcript_id "MSTRG.44827.66"; exon_number "10";
chr12	StringTie	exon	109498233	109498353	1000	+	.	gene_id "MSTRG.44827"; transcript_id "MSTRG.44827.66"; exon_number "11";
chr12	StringTie	exon	109499633	109499810	1000	+	.	gene_id "MSTRG.44827"; transcript_id "MSTRG.44827.66"; exon_number "12";
chr12	StringTie	exon	109501371	109501534	1000	+	.	gene_id "MSTRG.44827"; transcript_id "MSTRG.44827.66"; exon_number "13";
chr12	StringTie	exon	109503023	109503190	1000	+	.	gene_id "MSTRG.44827"; transcript_id "MSTRG.44827.66"; exon_number "14";
chr12	StringTie	exon	109507564	109507735	1000	+	.	gene_id "MSTRG.44827"; transcript_id "MSTRG.44827.66"; exon_number "15";
chr12	StringTie	exon	109509596	109509714	1000	+	.	gene_id "MSTRG.44827"; transcript_id "MSTRG.44827.66"; exon_number "16";
chr12	StringTie	exon	109510344	109510458	1000	+	.	gene_id "MSTRG.44827"; transcript_id "MSTRG.44827.66"; exon_number "17";
chr12	StringTie	exon	109511204	109511303	1000	+	.	gene_id "MSTRG.44827"; transcript_id "MSTRG.44827.66"; exon_number "18";
chr12	StringTie	exon	109516765	109516884	1000	+	.	gene_id "MSTRG.44827"; transcript_id "MSTRG.44827.66"; exon_number "19";
chr12	StringTie	exon	109517917	109518013	1000	+	.	gene_id "MSTRG.44827"; transcript_id "MSTRG.44827.66"; exon_number "20";
chr12	StringTie	exon	109521148	109521324	1000	+	.	gene_id "MSTRG.44827"; transcript_id "MSTRG.44827.66"; exon_number "21";
chr12	StringTie	exon	109521441	109521551	1000	+	.	gene_id "MSTRG.44827"; transcript_id "MSTRG.44827.66"; exon_number "22";
chr12	StringTie	exon	109523978	109524115	1000	+	.	gene_id "MSTRG.44827"; transcript_id "MSTRG.44827.66"; exon_number "23";
chr12	StringTie	exon	109524438	109524503	1000	+	.	gene_id "MSTRG.44827"; transcript_id "MSTRG.44827.66"; exon_number "24";
chr12	StringTie	exon	109526358	109526416	1000	+	.	gene_id "MSTRG.44827"; transcript_id "MSTRG.44827.66"; exon_number "25";
chr12	StringTie	exon	109529890	109530072	1000	+	.	gene_id "MSTRG.44827"; transcript_id "MSTRG.44827.66"; exon_number "26";
chr12	StringTie	exon	109530547	109530658	1000	+	.	gene_id "MSTRG.44827"; transcript_id "MSTRG.44827.66"; exon_number "27";
chr12	StringTie	exon	109533466	109533558	1000	+	.	gene_id "MSTRG.44827"; transcript_id "MSTRG.44827.66"; exon_number "28";
chr12	StringTie	exon	109533948	109536705	1000	+	.	gene_id "MSTRG.44827"; transcript_id "MSTRG.44827.66"; exon_number "29";
chr12	StringTie	transcript	109477619	109536756	1000	+	.	gene_id "MSTRG.44827"; transcript_id "MSTRG.44827.67";
chr12	StringTie	exon	109477619	109477764	1000	+	.	gene_id "MSTRG.44827"; transcript_id "MSTRG.44827.67"; exon_number "1";
chr12	StringTie	exon	109483531	109483712	1000	+	.	gene_id "MSTRG.44827"; transcript_id "MSTRG.44827.67"; exon_number "2";
chr12	StringTie	exon	109483861	109483981	1000	+	.	gene_id "MSTRG.44827"; transcript_id "MSTRG.44827.67"; exon_number "3";
chr12	StringTie	exon	109486012	109486071	1000	+	.	gene_id "MSTRG.44827"; transcript_id "MSTRG.44827.67"; exon_number "4";
chr12	StringTie	exon	109486471	109486575	1000	+	.	gene_id "MSTRG.44827"; transcript_id "MSTRG.44827.67"; exon_number "5";
chr12	StringTie	exon	109488572	109488668	1000	+	.	gene_id "MSTRG.44827"; transcript_id "MSTRG.44827.67"; exon_number "6";
chr12	StringTie	exon	109489919	109490004	1000	+	.	gene_id "MSTRG.44827"; transcript_id "MSTRG.44827.67"; exon_number "7";
chr12	StringTie	exon	109491045	109491127	1000	+	.	gene_id "MSTRG.44827"; transcript_id "MSTRG.44827.67"; exon_number "8";
chr12	StringTie	exon	109497818	109497923	1000	+	.	gene_id "MSTRG.44827"; transcript_id "MSTRG.44827.67"; exon_number "9";
chr12	StringTie	exon	109498233	109498353	1000	+	.	gene_id "MSTRG.44827"; transcript_id "MSTRG.44827.67"; exon_number "10";
chr12	StringTie	exon	109499633	109499810	1000	+	.	gene_id "MSTRG.44827"; transcript_id "MSTRG.44827.67"; exon_number "11";
chr12	StringTie	exon	109501371	109501534	1000	+	.	gene_id "MSTRG.44827"; transcript_id "MSTRG.44827.67"; exon_number "12";
chr12	StringTie	exon	109503023	109503190	1000	+	.	gene_id "MSTRG.44827"; transcript_id "MSTRG.44827.67"; exon_number "13";
chr12	StringTie	exon	109507564	109508719	1000	+	.	gene_id "MSTRG.44827"; transcript_id "MSTRG.44827.67"; exon_number "14";
chr12	StringTie	exon	109509596	109509714	1000	+	.	gene_id "MSTRG.44827"; transcript_id "MSTRG.44827.67"; exon_number "15";
chr12	StringTie	exon	109510344	109510458	1000	+	.	gene_id "MSTRG.44827"; transcript_id "MSTRG.44827.67"; exon_number "16";
chr12	StringTie	exon	109511204	109511303	1000	+	.	gene_id "MSTRG.44827"; transcript_id "MSTRG.44827.67"; exon_number "17";
chr12	StringTie	exon	109516765	109518013	1000	+	.	gene_id "MSTRG.44827"; transcript_id "MSTRG.44827.67"; exon_number "18";
chr12	StringTie	exon	109521148	109521324	1000	+	.	gene_id "MSTRG.44827"; transcript_id "MSTRG.44827.67"; exon_number "19";
chr12	StringTie	exon	109521441	109521551	1000	+	.	gene_id "MSTRG.44827"; transcript_id "MSTRG.44827.67"; exon_number "20";
chr12	StringTie	exon	109523978	109524115	1000	+	.	gene_id "MSTRG.44827"; transcript_id "MSTRG.44827.67"; exon_number "21";
chr12	StringTie	exon	109524438	109524503	1000	+	.	gene_id "MSTRG.44827"; transcript_id "MSTRG.44827.67"; exon_number "22";
chr12	StringTie	exon	109526358	109526416	1000	+	.	gene_id "MSTRG.44827"; transcript_id "MSTRG.44827.67"; exon_number "23";
chr12	StringTie	exon	109529890	109530072	1000	+	.	gene_id "MSTRG.44827"; transcript_id "MSTRG.44827.67"; exon_number "24";
chr12	StringTie	exon	109530547	109530658	1000	+	.	gene_id "MSTRG.44827"; transcript_id "MSTRG.44827.67"; exon_number "25";
chr12	StringTie	exon	109533466	109533558	1000	+	.	gene_id "MSTRG.44827"; transcript_id "MSTRG.44827.67"; exon_number "26";
chr12	StringTie	exon	109534591	109536756	1000	+	.	gene_id "MSTRG.44827"; transcript_id "MSTRG.44827.67"; exon_number "27";
chr12	StringTie	transcript	109477620	109536771	1000	+	.	gene_id "MSTRG.44827"; transcript_id "MSTRG.44827.68";
chr12	StringTie	exon	109477620	109477764	1000	+	.	gene_id "MSTRG.44827"; transcript_id "MSTRG.44827.68"; exon_number "1";
chr12	StringTie	exon	109481637	109481742	1000	+	.	gene_id "MSTRG.44827"; transcript_id "MSTRG.44827.68"; exon_number "2";
chr12	StringTie	exon	109483531	109483712	1000	+	.	gene_id "MSTRG.44827"; transcript_id "MSTRG.44827.68"; exon_number "3";
chr12	StringTie	exon	109483861	109483981	1000	+	.	gene_id "MSTRG.44827"; transcript_id "MSTRG.44827.68"; exon_number "4";
chr12	StringTie	exon	109486012	109486071	1000	+	.	gene_id "MSTRG.44827"; transcript_id "MSTRG.44827.68"; exon_number "5";
chr12	StringTie	exon	109486471	109486575	1000	+	.	gene_id "MSTRG.44827"; transcript_id "MSTRG.44827.68"; exon_number "6";
chr12	StringTie	exon	109488572	109488668	1000	+	.	gene_id "MSTRG.44827"; transcript_id "MSTRG.44827.68"; exon_number "7";
chr12	StringTie	exon	109489919	109491127	1000	+	.	gene_id "MSTRG.44827"; transcript_id "MSTRG.44827.68"; exon_number "8";
chr12	StringTie	exon	109497818	109497923	1000	+	.	gene_id "MSTRG.44827"; transcript_id "MSTRG.44827.68"; exon_number "9";
chr12	StringTie	exon	109498233	109498353	1000	+	.	gene_id "MSTRG.44827"; transcript_id "MSTRG.44827.68"; exon_number "10";
chr12	StringTie	exon	109499633	109499810	1000	+	.	gene_id "MSTRG.44827"; transcript_id "MSTRG.44827.68"; exon_number "11";
chr12	StringTie	exon	109501371	109501534	1000	+	.	gene_id "MSTRG.44827"; transcript_id "MSTRG.44827.68"; exon_number "12";
chr12	StringTie	exon	109503023	109503190	1000	+	.	gene_id "MSTRG.44827"; transcript_id "MSTRG.44827.68"; exon_number "13";
chr12	StringTie	exon	109507564	109508719	1000	+	.	gene_id "MSTRG.44827"; transcript_id "MSTRG.44827.68"; exon_number "14";
chr12	StringTie	exon	109509596	109509714	1000	+	.	gene_id "MSTRG.44827"; transcript_id "MSTRG.44827.68"; exon_number "15";
chr12	StringTie	exon	109510344	109510458	1000	+	.	gene_id "MSTRG.44827"; transcript_id "MSTRG.44827.68"; exon_number "16";
chr12	StringTie	exon	109511204	109511303	1000	+	.	gene_id "MSTRG.44827"; transcript_id "MSTRG.44827.68"; exon_number "17";
chr12	StringTie	exon	109516765	109516884	1000	+	.	gene_id "MSTRG.44827"; transcript_id "MSTRG.44827.68"; exon_number "18";
chr12	StringTie	exon	109521148	109521324	1000	+	.	gene_id "MSTRG.44827"; transcript_id "MSTRG.44827.68"; exon_number "19";
chr12	StringTie	exon	109521441	109521551	1000	+	.	gene_id "MSTRG.44827"; transcript_id "MSTRG.44827.68"; exon_number "20";
chr12	StringTie	exon	109523978	109524115	1000	+	.	gene_id "MSTRG.44827"; transcript_id "MSTRG.44827.68"; exon_number "21";
chr12	StringTie	exon	109524438	109524503	1000	+	.	gene_id "MSTRG.44827"; transcript_id "MSTRG.44827.68"; exon_number "22";
chr12	StringTie	exon	109526358	109526416	1000	+	.	gene_id "MSTRG.44827"; transcript_id "MSTRG.44827.68"; exon_number "23";
chr12	StringTie	exon	109529890	109530072	1000	+	.	gene_id "MSTRG.44827"; transcript_id "MSTRG.44827.68"; exon_number "24";
chr12	StringTie	exon	109530547	109530658	1000	+	.	gene_id "MSTRG.44827"; transcript_id "MSTRG.44827.68"; exon_number "25";
chr12	StringTie	exon	109533466	109533558	1000	+	.	gene_id "MSTRG.44827"; transcript_id "MSTRG.44827.68"; exon_number "26";
chr12	StringTie	exon	109533945	109536771	1000	+	.	gene_id "MSTRG.44827"; transcript_id "MSTRG.44827.68"; exon_number "27";
chr12	StringTie	transcript	109477620	109536752	1000	+	.	gene_id "MSTRG.44827"; transcript_id "MSTRG.44827.69";
chr12	StringTie	exon	109477620	109478109	1000	+	.	gene_id "MSTRG.44827"; transcript_id "MSTRG.44827.69"; exon_number "1";
chr12	StringTie	exon	109481637	109481742	1000	+	.	gene_id "MSTRG.44827"; transcript_id "MSTRG.44827.69"; exon_number "2";
chr12	StringTie	exon	109483531	109483712	1000	+	.	gene_id "MSTRG.44827"; transcript_id "MSTRG.44827.69"; exon_number "3";
chr12	StringTie	exon	109483861	109483981	1000	+	.	gene_id "MSTRG.44827"; transcript_id "MSTRG.44827.69"; exon_number "4";
chr12	StringTie	exon	109486012	109486071	1000	+	.	gene_id "MSTRG.44827"; transcript_id "MSTRG.44827.69"; exon_number "5";
chr12	StringTie	exon	109486471	109486575	1000	+	.	gene_id "MSTRG.44827"; transcript_id "MSTRG.44827.69"; exon_number "6";
chr12	StringTie	exon	109488572	109488668	1000	+	.	gene_id "MSTRG.44827"; transcript_id "MSTRG.44827.69"; exon_number "7";
chr12	StringTie	exon	109489919	109490004	1000	+	.	gene_id "MSTRG.44827"; transcript_id "MSTRG.44827.69"; exon_number "8";
chr12	StringTie	exon	109491045	109491127	1000	+	.	gene_id "MSTRG.44827"; transcript_id "MSTRG.44827.69"; exon_number "9";
chr12	StringTie	exon	109497818	109497923	1000	+	.	gene_id "MSTRG.44827"; transcript_id "MSTRG.44827.69"; exon_number "10";
chr12	StringTie	exon	109498233	109498353	1000	+	.	gene_id "MSTRG.44827"; transcript_id "MSTRG.44827.69"; exon_number "11";
chr12	StringTie	exon	109499633	109499810	1000	+	.	gene_id "MSTRG.44827"; transcript_id "MSTRG.44827.69"; exon_number "12";
chr12	StringTie	exon	109501371	109501534	1000	+	.	gene_id "MSTRG.44827"; transcript_id "MSTRG.44827.69"; exon_number "13";
chr12	StringTie	exon	109503023	109503190	1000	+	.	gene_id "MSTRG.44827"; transcript_id "MSTRG.44827.69"; exon_number "14";
chr12	StringTie	exon	109507564	109507735	1000	+	.	gene_id "MSTRG.44827"; transcript_id "MSTRG.44827.69"; exon_number "15";
chr12	StringTie	exon	109508531	109508719	1000	+	.	gene_id "MSTRG.44827"; transcript_id "MSTRG.44827.69"; exon_number "16";
chr12	StringTie	exon	109509596	109509714	1000	+	.	gene_id "MSTRG.44827"; transcript_id "MSTRG.44827.69"; exon_number "17";
chr12	StringTie	exon	109510344	109510458	1000	+	.	gene_id "MSTRG.44827"; transcript_id "MSTRG.44827.69"; exon_number "18";
chr12	StringTie	exon	109511204	109511303	1000	+	.	gene_id "MSTRG.44827"; transcript_id "MSTRG.44827.69"; exon_number "19";
chr12	StringTie	exon	109516765	109518013	1000	+	.	gene_id "MSTRG.44827"; transcript_id "MSTRG.44827.69"; exon_number "20";
chr12	StringTie	exon	109521148	109521324	1000	+	.	gene_id "MSTRG.44827"; transcript_id "MSTRG.44827.69"; exon_number "21";
chr12	StringTie	exon	109521441	109521551	1000	+	.	gene_id "MSTRG.44827"; transcript_id "MSTRG.44827.69"; exon_number "22";
chr12	StringTie	exon	109523978	109524115	1000	+	.	gene_id "MSTRG.44827"; transcript_id "MSTRG.44827.69"; exon_number "23";
chr12	StringTie	exon	109524438	109524503	1000	+	.	gene_id "MSTRG.44827"; transcript_id "MSTRG.44827.69"; exon_number "24";
chr12	StringTie	exon	109526358	109526416	1000	+	.	gene_id "MSTRG.44827"; transcript_id "MSTRG.44827.69"; exon_number "25";
chr12	StringTie	exon	109529890	109530072	1000	+	.	gene_id "MSTRG.44827"; transcript_id "MSTRG.44827.69"; exon_number "26";
chr12	StringTie	exon	109530547	109530658	1000	+	.	gene_id "MSTRG.44827"; transcript_id "MSTRG.44827.69"; exon_number "27";
chr12	StringTie	exon	109533466	109533558	1000	+	.	gene_id "MSTRG.44827"; transcript_id "MSTRG.44827.69"; exon_number "28";
chr12	StringTie	exon	109533948	109536752	1000	+	.	gene_id "MSTRG.44827"; transcript_id "MSTRG.44827.69"; exon_number "29";
chr12	StringTie	transcript	109477386	109536808	1000	+	.	gene_id "MSTRG.44827"; transcript_id "MSTRG.44827.7";
chr12	StringTie	exon	109477386	109478109	1000	+	.	gene_id "MSTRG.44827"; transcript_id "MSTRG.44827.7"; exon_number "1";
chr12	StringTie	exon	109481637	109481742	1000	+	.	gene_id "MSTRG.44827"; transcript_id "MSTRG.44827.7"; exon_number "2";
chr12	StringTie	exon	109483531	109483712	1000	+	.	gene_id "MSTRG.44827"; transcript_id "MSTRG.44827.7"; exon_number "3";
chr12	StringTie	exon	109483861	109483981	1000	+	.	gene_id "MSTRG.44827"; transcript_id "MSTRG.44827.7"; exon_number "4";
chr12	StringTie	exon	109486012	109486071	1000	+	.	gene_id "MSTRG.44827"; transcript_id "MSTRG.44827.7"; exon_number "5";
chr12	StringTie	exon	109486471	109486575	1000	+	.	gene_id "MSTRG.44827"; transcript_id "MSTRG.44827.7"; exon_number "6";
chr12	StringTie	exon	109488572	109488668	1000	+	.	gene_id "MSTRG.44827"; transcript_id "MSTRG.44827.7"; exon_number "7";
chr12	StringTie	exon	109489919	109490004	1000	+	.	gene_id "MSTRG.44827"; transcript_id "MSTRG.44827.7"; exon_number "8";
chr12	StringTie	exon	109491045	109491127	1000	+	.	gene_id "MSTRG.44827"; transcript_id "MSTRG.44827.7"; exon_number "9";
chr12	StringTie	exon	109497818	109497923	1000	+	.	gene_id "MSTRG.44827"; transcript_id "MSTRG.44827.7"; exon_number "10";
chr12	StringTie	exon	109498233	109498353	1000	+	.	gene_id "MSTRG.44827"; transcript_id "MSTRG.44827.7"; exon_number "11";
chr12	StringTie	exon	109499633	109499810	1000	+	.	gene_id "MSTRG.44827"; transcript_id "MSTRG.44827.7"; exon_number "12";
chr12	StringTie	exon	109501371	109501534	1000	+	.	gene_id "MSTRG.44827"; transcript_id "MSTRG.44827.7"; exon_number "13";
chr12	StringTie	exon	109503023	109503190	1000	+	.	gene_id "MSTRG.44827"; transcript_id "MSTRG.44827.7"; exon_number "14";
chr12	StringTie	exon	109507564	109507735	1000	+	.	gene_id "MSTRG.44827"; transcript_id "MSTRG.44827.7"; exon_number "15";
chr12	StringTie	exon	109508531	109508719	1000	+	.	gene_id "MSTRG.44827"; transcript_id "MSTRG.44827.7"; exon_number "16";
chr12	StringTie	exon	109509596	109509714	1000	+	.	gene_id "MSTRG.44827"; transcript_id "MSTRG.44827.7"; exon_number "17";
chr12	StringTie	exon	109510344	109510458	1000	+	.	gene_id "MSTRG.44827"; transcript_id "MSTRG.44827.7"; exon_number "18";
chr12	StringTie	exon	109511204	109511303	1000	+	.	gene_id "MSTRG.44827"; transcript_id "MSTRG.44827.7"; exon_number "19";
chr12	StringTie	exon	109516765	109518013	1000	+	.	gene_id "MSTRG.44827"; transcript_id "MSTRG.44827.7"; exon_number "20";
chr12	StringTie	exon	109521148	109521324	1000	+	.	gene_id "MSTRG.44827"; transcript_id "MSTRG.44827.7"; exon_number "21";
chr12	StringTie	exon	109521441	109521551	1000	+	.	gene_id "MSTRG.44827"; transcript_id "MSTRG.44827.7"; exon_number "22";
chr12	StringTie	exon	109523978	109524115	1000	+	.	gene_id "MSTRG.44827"; transcript_id "MSTRG.44827.7"; exon_number "23";
chr12	StringTie	exon	109524438	109524503	1000	+	.	gene_id "MSTRG.44827"; transcript_id "MSTRG.44827.7"; exon_number "24";
chr12	StringTie	exon	109526358	109526416	1000	+	.	gene_id "MSTRG.44827"; transcript_id "MSTRG.44827.7"; exon_number "25";
chr12	StringTie	exon	109529890	109530072	1000	+	.	gene_id "MSTRG.44827"; transcript_id "MSTRG.44827.7"; exon_number "26";
chr12	StringTie	exon	109530547	109530658	1000	+	.	gene_id "MSTRG.44827"; transcript_id "MSTRG.44827.7"; exon_number "27";
chr12	StringTie	exon	109533466	109533558	1000	+	.	gene_id "MSTRG.44827"; transcript_id "MSTRG.44827.7"; exon_number "28";
chr12	StringTie	exon	109534591	109536808	1000	+	.	gene_id "MSTRG.44827"; transcript_id "MSTRG.44827.7"; exon_number "29";
chr12	StringTie	transcript	109477621	109536700	1000	+	.	gene_id "MSTRG.44827"; transcript_id "MSTRG.44827.70";
chr12	StringTie	exon	109477621	109477764	1000	+	.	gene_id "MSTRG.44827"; transcript_id "MSTRG.44827.70"; exon_number "1";
chr12	StringTie	exon	109481637	109481742	1000	+	.	gene_id "MSTRG.44827"; transcript_id "MSTRG.44827.70"; exon_number "2";
chr12	StringTie	exon	109483531	109483712	1000	+	.	gene_id "MSTRG.44827"; transcript_id "MSTRG.44827.70"; exon_number "3";
chr12	StringTie	exon	109483861	109483981	1000	+	.	gene_id "MSTRG.44827"; transcript_id "MSTRG.44827.70"; exon_number "4";
chr12	StringTie	exon	109486012	109486071	1000	+	.	gene_id "MSTRG.44827"; transcript_id "MSTRG.44827.70"; exon_number "5";
chr12	StringTie	exon	109486471	109486575	1000	+	.	gene_id "MSTRG.44827"; transcript_id "MSTRG.44827.70"; exon_number "6";
chr12	StringTie	exon	109488572	109488668	1000	+	.	gene_id "MSTRG.44827"; transcript_id "MSTRG.44827.70"; exon_number "7";
chr12	StringTie	exon	109489919	109490004	1000	+	.	gene_id "MSTRG.44827"; transcript_id "MSTRG.44827.70"; exon_number "8";
chr12	StringTie	exon	109491045	109491127	1000	+	.	gene_id "MSTRG.44827"; transcript_id "MSTRG.44827.70"; exon_number "9";
chr12	StringTie	exon	109497818	109497923	1000	+	.	gene_id "MSTRG.44827"; transcript_id "MSTRG.44827.70"; exon_number "10";
chr12	StringTie	exon	109498233	109498353	1000	+	.	gene_id "MSTRG.44827"; transcript_id "MSTRG.44827.70"; exon_number "11";
chr12	StringTie	exon	109499633	109499810	1000	+	.	gene_id "MSTRG.44827"; transcript_id "MSTRG.44827.70"; exon_number "12";
chr12	StringTie	exon	109501371	109501534	1000	+	.	gene_id "MSTRG.44827"; transcript_id "MSTRG.44827.70"; exon_number "13";
chr12	StringTie	exon	109503023	109503190	1000	+	.	gene_id "MSTRG.44827"; transcript_id "MSTRG.44827.70"; exon_number "14";
chr12	StringTie	exon	109507564	109507735	1000	+	.	gene_id "MSTRG.44827"; transcript_id "MSTRG.44827.70"; exon_number "15";
chr12	StringTie	exon	109509596	109509714	1000	+	.	gene_id "MSTRG.44827"; transcript_id "MSTRG.44827.70"; exon_number "16";
chr12	StringTie	exon	109510344	109510458	1000	+	.	gene_id "MSTRG.44827"; transcript_id "MSTRG.44827.70"; exon_number "17";
chr12	StringTie	exon	109511204	109511303	1000	+	.	gene_id "MSTRG.44827"; transcript_id "MSTRG.44827.70"; exon_number "18";
chr12	StringTie	exon	109516765	109516884	1000	+	.	gene_id "MSTRG.44827"; transcript_id "MSTRG.44827.70"; exon_number "19";
chr12	StringTie	exon	109521148	109521324	1000	+	.	gene_id "MSTRG.44827"; transcript_id "MSTRG.44827.70"; exon_number "20";
chr12	StringTie	exon	109521441	109521551	1000	+	.	gene_id "MSTRG.44827"; transcript_id "MSTRG.44827.70"; exon_number "21";
chr12	StringTie	exon	109524438	109524503	1000	+	.	gene_id "MSTRG.44827"; transcript_id "MSTRG.44827.70"; exon_number "22";
chr12	StringTie	exon	109526358	109526416	1000	+	.	gene_id "MSTRG.44827"; transcript_id "MSTRG.44827.70"; exon_number "23";
chr12	StringTie	exon	109529890	109530072	1000	+	.	gene_id "MSTRG.44827"; transcript_id "MSTRG.44827.70"; exon_number "24";
chr12	StringTie	exon	109530547	109530658	1000	+	.	gene_id "MSTRG.44827"; transcript_id "MSTRG.44827.70"; exon_number "25";
chr12	StringTie	exon	109533466	109533558	1000	+	.	gene_id "MSTRG.44827"; transcript_id "MSTRG.44827.70"; exon_number "26";
chr12	StringTie	exon	109533945	109536700	1000	+	.	gene_id "MSTRG.44827"; transcript_id "MSTRG.44827.70"; exon_number "27";
chr12	StringTie	transcript	109477623	109536705	1000	+	.	gene_id "MSTRG.44827"; transcript_id "MSTRG.44827.71";
chr12	StringTie	exon	109477623	109477764	1000	+	.	gene_id "MSTRG.44827"; transcript_id "MSTRG.44827.71"; exon_number "1";
chr12	StringTie	exon	109481637	109481742	1000	+	.	gene_id "MSTRG.44827"; transcript_id "MSTRG.44827.71"; exon_number "2";
chr12	StringTie	exon	109483531	109483712	1000	+	.	gene_id "MSTRG.44827"; transcript_id "MSTRG.44827.71"; exon_number "3";
chr12	StringTie	exon	109483861	109483981	1000	+	.	gene_id "MSTRG.44827"; transcript_id "MSTRG.44827.71"; exon_number "4";
chr12	StringTie	exon	109486012	109486071	1000	+	.	gene_id "MSTRG.44827"; transcript_id "MSTRG.44827.71"; exon_number "5";
chr12	StringTie	exon	109486471	109486575	1000	+	.	gene_id "MSTRG.44827"; transcript_id "MSTRG.44827.71"; exon_number "6";
chr12	StringTie	exon	109488572	109488668	1000	+	.	gene_id "MSTRG.44827"; transcript_id "MSTRG.44827.71"; exon_number "7";
chr12	StringTie	exon	109489919	109490004	1000	+	.	gene_id "MSTRG.44827"; transcript_id "MSTRG.44827.71"; exon_number "8";
chr12	StringTie	exon	109491045	109491127	1000	+	.	gene_id "MSTRG.44827"; transcript_id "MSTRG.44827.71"; exon_number "9";
chr12	StringTie	exon	109497818	109497923	1000	+	.	gene_id "MSTRG.44827"; transcript_id "MSTRG.44827.71"; exon_number "10";
chr12	StringTie	exon	109498233	109498353	1000	+	.	gene_id "MSTRG.44827"; transcript_id "MSTRG.44827.71"; exon_number "11";
chr12	StringTie	exon	109499633	109499810	1000	+	.	gene_id "MSTRG.44827"; transcript_id "MSTRG.44827.71"; exon_number "12";
chr12	StringTie	exon	109501371	109501534	1000	+	.	gene_id "MSTRG.44827"; transcript_id "MSTRG.44827.71"; exon_number "13";
chr12	StringTie	exon	109503023	109503190	1000	+	.	gene_id "MSTRG.44827"; transcript_id "MSTRG.44827.71"; exon_number "14";
chr12	StringTie	exon	109507564	109507735	1000	+	.	gene_id "MSTRG.44827"; transcript_id "MSTRG.44827.71"; exon_number "15";
chr12	StringTie	exon	109508531	109508719	1000	+	.	gene_id "MSTRG.44827"; transcript_id "MSTRG.44827.71"; exon_number "16";
chr12	StringTie	exon	109509596	109509714	1000	+	.	gene_id "MSTRG.44827"; transcript_id "MSTRG.44827.71"; exon_number "17";
chr12	StringTie	exon	109510344	109510458	1000	+	.	gene_id "MSTRG.44827"; transcript_id "MSTRG.44827.71"; exon_number "18";
chr12	StringTie	exon	109511204	109511303	1000	+	.	gene_id "MSTRG.44827"; transcript_id "MSTRG.44827.71"; exon_number "19";
chr12	StringTie	exon	109516765	109518013	1000	+	.	gene_id "MSTRG.44827"; transcript_id "MSTRG.44827.71"; exon_number "20";
chr12	StringTie	exon	109521148	109521324	1000	+	.	gene_id "MSTRG.44827"; transcript_id "MSTRG.44827.71"; exon_number "21";
chr12	StringTie	exon	109521441	109521551	1000	+	.	gene_id "MSTRG.44827"; transcript_id "MSTRG.44827.71"; exon_number "22";
chr12	StringTie	exon	109523978	109524115	1000	+	.	gene_id "MSTRG.44827"; transcript_id "MSTRG.44827.71"; exon_number "23";
chr12	StringTie	exon	109524438	109524503	1000	+	.	gene_id "MSTRG.44827"; transcript_id "MSTRG.44827.71"; exon_number "24";
chr12	StringTie	exon	109526358	109526416	1000	+	.	gene_id "MSTRG.44827"; transcript_id "MSTRG.44827.71"; exon_number "25";
chr12	StringTie	exon	109529890	109530072	1000	+	.	gene_id "MSTRG.44827"; transcript_id "MSTRG.44827.71"; exon_number "26";
chr12	StringTie	exon	109530547	109530658	1000	+	.	gene_id "MSTRG.44827"; transcript_id "MSTRG.44827.71"; exon_number "27";
chr12	StringTie	exon	109533466	109533558	1000	+	.	gene_id "MSTRG.44827"; transcript_id "MSTRG.44827.71"; exon_number "28";
chr12	StringTie	exon	109534591	109536705	1000	+	.	gene_id "MSTRG.44827"; transcript_id "MSTRG.44827.71"; exon_number "29";
chr12	StringTie	transcript	109477623	109536711	1000	+	.	gene_id "MSTRG.44827"; transcript_id "MSTRG.44827.72";
chr12	StringTie	exon	109477623	109477776	1000	+	.	gene_id "MSTRG.44827"; transcript_id "MSTRG.44827.72"; exon_number "1";
chr12	StringTie	exon	109481637	109481742	1000	+	.	gene_id "MSTRG.44827"; transcript_id "MSTRG.44827.72"; exon_number "2";
chr12	StringTie	exon	109483531	109483712	1000	+	.	gene_id "MSTRG.44827"; transcript_id "MSTRG.44827.72"; exon_number "3";
chr12	StringTie	exon	109483861	109483981	1000	+	.	gene_id "MSTRG.44827"; transcript_id "MSTRG.44827.72"; exon_number "4";
chr12	StringTie	exon	109486012	109486071	1000	+	.	gene_id "MSTRG.44827"; transcript_id "MSTRG.44827.72"; exon_number "5";
chr12	StringTie	exon	109486471	109486575	1000	+	.	gene_id "MSTRG.44827"; transcript_id "MSTRG.44827.72"; exon_number "6";
chr12	StringTie	exon	109488572	109488668	1000	+	.	gene_id "MSTRG.44827"; transcript_id "MSTRG.44827.72"; exon_number "7";
chr12	StringTie	exon	109489919	109490004	1000	+	.	gene_id "MSTRG.44827"; transcript_id "MSTRG.44827.72"; exon_number "8";
chr12	StringTie	exon	109491045	109491127	1000	+	.	gene_id "MSTRG.44827"; transcript_id "MSTRG.44827.72"; exon_number "9";
chr12	StringTie	exon	109497818	109497923	1000	+	.	gene_id "MSTRG.44827"; transcript_id "MSTRG.44827.72"; exon_number "10";
chr12	StringTie	exon	109498233	109498353	1000	+	.	gene_id "MSTRG.44827"; transcript_id "MSTRG.44827.72"; exon_number "11";
chr12	StringTie	exon	109499633	109499810	1000	+	.	gene_id "MSTRG.44827"; transcript_id "MSTRG.44827.72"; exon_number "12";
chr12	StringTie	exon	109501371	109501534	1000	+	.	gene_id "MSTRG.44827"; transcript_id "MSTRG.44827.72"; exon_number "13";
chr12	StringTie	exon	109503023	109503190	1000	+	.	gene_id "MSTRG.44827"; transcript_id "MSTRG.44827.72"; exon_number "14";
chr12	StringTie	exon	109507564	109508719	1000	+	.	gene_id "MSTRG.44827"; transcript_id "MSTRG.44827.72"; exon_number "15";
chr12	StringTie	exon	109509596	109509714	1000	+	.	gene_id "MSTRG.44827"; transcript_id "MSTRG.44827.72"; exon_number "16";
chr12	StringTie	exon	109510344	109510458	1000	+	.	gene_id "MSTRG.44827"; transcript_id "MSTRG.44827.72"; exon_number "17";
chr12	StringTie	exon	109511204	109511303	1000	+	.	gene_id "MSTRG.44827"; transcript_id "MSTRG.44827.72"; exon_number "18";
chr12	StringTie	exon	109516765	109516884	1000	+	.	gene_id "MSTRG.44827"; transcript_id "MSTRG.44827.72"; exon_number "19";
chr12	StringTie	exon	109517917	109518013	1000	+	.	gene_id "MSTRG.44827"; transcript_id "MSTRG.44827.72"; exon_number "20";
chr12	StringTie	exon	109521148	109521324	1000	+	.	gene_id "MSTRG.44827"; transcript_id "MSTRG.44827.72"; exon_number "21";
chr12	StringTie	exon	109521441	109521551	1000	+	.	gene_id "MSTRG.44827"; transcript_id "MSTRG.44827.72"; exon_number "22";
chr12	StringTie	exon	109523978	109524115	1000	+	.	gene_id "MSTRG.44827"; transcript_id "MSTRG.44827.72"; exon_number "23";
chr12	StringTie	exon	109524438	109524503	1000	+	.	gene_id "MSTRG.44827"; transcript_id "MSTRG.44827.72"; exon_number "24";
chr12	StringTie	exon	109526358	109526416	1000	+	.	gene_id "MSTRG.44827"; transcript_id "MSTRG.44827.72"; exon_number "25";
chr12	StringTie	exon	109529890	109530072	1000	+	.	gene_id "MSTRG.44827"; transcript_id "MSTRG.44827.72"; exon_number "26";
chr12	StringTie	exon	109530547	109530658	1000	+	.	gene_id "MSTRG.44827"; transcript_id "MSTRG.44827.72"; exon_number "27";
chr12	StringTie	exon	109533466	109533558	1000	+	.	gene_id "MSTRG.44827"; transcript_id "MSTRG.44827.72"; exon_number "28";
chr12	StringTie	exon	109534591	109536711	1000	+	.	gene_id "MSTRG.44827"; transcript_id "MSTRG.44827.72"; exon_number "29";
chr12	StringTie	transcript	109477624	109536705	1000	+	.	gene_id "MSTRG.44827"; transcript_id "MSTRG.44827.73";
chr12	StringTie	exon	109477624	109478109	1000	+	.	gene_id "MSTRG.44827"; transcript_id "MSTRG.44827.73"; exon_number "1";
chr12	StringTie	exon	109481637	109481742	1000	+	.	gene_id "MSTRG.44827"; transcript_id "MSTRG.44827.73"; exon_number "2";
chr12	StringTie	exon	109483531	109483712	1000	+	.	gene_id "MSTRG.44827"; transcript_id "MSTRG.44827.73"; exon_number "3";
chr12	StringTie	exon	109483861	109483981	1000	+	.	gene_id "MSTRG.44827"; transcript_id "MSTRG.44827.73"; exon_number "4";
chr12	StringTie	exon	109486012	109486071	1000	+	.	gene_id "MSTRG.44827"; transcript_id "MSTRG.44827.73"; exon_number "5";
chr12	StringTie	exon	109486471	109486575	1000	+	.	gene_id "MSTRG.44827"; transcript_id "MSTRG.44827.73"; exon_number "6";
chr12	StringTie	exon	109488572	109488668	1000	+	.	gene_id "MSTRG.44827"; transcript_id "MSTRG.44827.73"; exon_number "7";
chr12	StringTie	exon	109489919	109490004	1000	+	.	gene_id "MSTRG.44827"; transcript_id "MSTRG.44827.73"; exon_number "8";
chr12	StringTie	exon	109491045	109491127	1000	+	.	gene_id "MSTRG.44827"; transcript_id "MSTRG.44827.73"; exon_number "9";
chr12	StringTie	exon	109497818	109497923	1000	+	.	gene_id "MSTRG.44827"; transcript_id "MSTRG.44827.73"; exon_number "10";
chr12	StringTie	exon	109498233	109498353	1000	+	.	gene_id "MSTRG.44827"; transcript_id "MSTRG.44827.73"; exon_number "11";
chr12	StringTie	exon	109499633	109499810	1000	+	.	gene_id "MSTRG.44827"; transcript_id "MSTRG.44827.73"; exon_number "12";
chr12	StringTie	exon	109501371	109501534	1000	+	.	gene_id "MSTRG.44827"; transcript_id "MSTRG.44827.73"; exon_number "13";
chr12	StringTie	exon	109503023	109503190	1000	+	.	gene_id "MSTRG.44827"; transcript_id "MSTRG.44827.73"; exon_number "14";
chr12	StringTie	exon	109507564	109508719	1000	+	.	gene_id "MSTRG.44827"; transcript_id "MSTRG.44827.73"; exon_number "15";
chr12	StringTie	exon	109509596	109509714	1000	+	.	gene_id "MSTRG.44827"; transcript_id "MSTRG.44827.73"; exon_number "16";
chr12	StringTie	exon	109510344	109510458	1000	+	.	gene_id "MSTRG.44827"; transcript_id "MSTRG.44827.73"; exon_number "17";
chr12	StringTie	exon	109511204	109511303	1000	+	.	gene_id "MSTRG.44827"; transcript_id "MSTRG.44827.73"; exon_number "18";
chr12	StringTie	exon	109516765	109516884	1000	+	.	gene_id "MSTRG.44827"; transcript_id "MSTRG.44827.73"; exon_number "19";
chr12	StringTie	exon	109517917	109518013	1000	+	.	gene_id "MSTRG.44827"; transcript_id "MSTRG.44827.73"; exon_number "20";
chr12	StringTie	exon	109521148	109521324	1000	+	.	gene_id "MSTRG.44827"; transcript_id "MSTRG.44827.73"; exon_number "21";
chr12	StringTie	exon	109521441	109521551	1000	+	.	gene_id "MSTRG.44827"; transcript_id "MSTRG.44827.73"; exon_number "22";
chr12	StringTie	exon	109523978	109524115	1000	+	.	gene_id "MSTRG.44827"; transcript_id "MSTRG.44827.73"; exon_number "23";
chr12	StringTie	exon	109524438	109524503	1000	+	.	gene_id "MSTRG.44827"; transcript_id "MSTRG.44827.73"; exon_number "24";
chr12	StringTie	exon	109526358	109526416	1000	+	.	gene_id "MSTRG.44827"; transcript_id "MSTRG.44827.73"; exon_number "25";
chr12	StringTie	exon	109529890	109530072	1000	+	.	gene_id "MSTRG.44827"; transcript_id "MSTRG.44827.73"; exon_number "26";
chr12	StringTie	exon	109530547	109530658	1000	+	.	gene_id "MSTRG.44827"; transcript_id "MSTRG.44827.73"; exon_number "27";
chr12	StringTie	exon	109533466	109533558	1000	+	.	gene_id "MSTRG.44827"; transcript_id "MSTRG.44827.73"; exon_number "28";
chr12	StringTie	exon	109533945	109536705	1000	+	.	gene_id "MSTRG.44827"; transcript_id "MSTRG.44827.73"; exon_number "29";
chr12	StringTie	transcript	109477624	109536705	1000	+	.	gene_id "MSTRG.44827"; transcript_id "MSTRG.44827.74";
chr12	StringTie	exon	109477624	109477764	1000	+	.	gene_id "MSTRG.44827"; transcript_id "MSTRG.44827.74"; exon_number "1";
chr12	StringTie	exon	109483531	109483712	1000	+	.	gene_id "MSTRG.44827"; transcript_id "MSTRG.44827.74"; exon_number "2";
chr12	StringTie	exon	109483861	109483981	1000	+	.	gene_id "MSTRG.44827"; transcript_id "MSTRG.44827.74"; exon_number "3";
chr12	StringTie	exon	109486012	109486071	1000	+	.	gene_id "MSTRG.44827"; transcript_id "MSTRG.44827.74"; exon_number "4";
chr12	StringTie	exon	109486471	109486575	1000	+	.	gene_id "MSTRG.44827"; transcript_id "MSTRG.44827.74"; exon_number "5";
chr12	StringTie	exon	109488572	109488668	1000	+	.	gene_id "MSTRG.44827"; transcript_id "MSTRG.44827.74"; exon_number "6";
chr12	StringTie	exon	109489919	109490004	1000	+	.	gene_id "MSTRG.44827"; transcript_id "MSTRG.44827.74"; exon_number "7";
chr12	StringTie	exon	109490490	109491127	1000	+	.	gene_id "MSTRG.44827"; transcript_id "MSTRG.44827.74"; exon_number "8";
chr12	StringTie	exon	109497818	109497923	1000	+	.	gene_id "MSTRG.44827"; transcript_id "MSTRG.44827.74"; exon_number "9";
chr12	StringTie	exon	109498233	109498353	1000	+	.	gene_id "MSTRG.44827"; transcript_id "MSTRG.44827.74"; exon_number "10";
chr12	StringTie	exon	109499633	109499810	1000	+	.	gene_id "MSTRG.44827"; transcript_id "MSTRG.44827.74"; exon_number "11";
chr12	StringTie	exon	109501371	109501534	1000	+	.	gene_id "MSTRG.44827"; transcript_id "MSTRG.44827.74"; exon_number "12";
chr12	StringTie	exon	109503023	109503190	1000	+	.	gene_id "MSTRG.44827"; transcript_id "MSTRG.44827.74"; exon_number "13";
chr12	StringTie	exon	109507564	109507735	1000	+	.	gene_id "MSTRG.44827"; transcript_id "MSTRG.44827.74"; exon_number "14";
chr12	StringTie	exon	109508531	109508719	1000	+	.	gene_id "MSTRG.44827"; transcript_id "MSTRG.44827.74"; exon_number "15";
chr12	StringTie	exon	109509596	109509714	1000	+	.	gene_id "MSTRG.44827"; transcript_id "MSTRG.44827.74"; exon_number "16";
chr12	StringTie	exon	109510344	109510458	1000	+	.	gene_id "MSTRG.44827"; transcript_id "MSTRG.44827.74"; exon_number "17";
chr12	StringTie	exon	109511204	109511303	1000	+	.	gene_id "MSTRG.44827"; transcript_id "MSTRG.44827.74"; exon_number "18";
chr12	StringTie	exon	109516765	109516884	1000	+	.	gene_id "MSTRG.44827"; transcript_id "MSTRG.44827.74"; exon_number "19";
chr12	StringTie	exon	109521148	109521324	1000	+	.	gene_id "MSTRG.44827"; transcript_id "MSTRG.44827.74"; exon_number "20";
chr12	StringTie	exon	109521441	109521551	1000	+	.	gene_id "MSTRG.44827"; transcript_id "MSTRG.44827.74"; exon_number "21";
chr12	StringTie	exon	109524438	109524503	1000	+	.	gene_id "MSTRG.44827"; transcript_id "MSTRG.44827.74"; exon_number "22";
chr12	StringTie	exon	109526358	109526416	1000	+	.	gene_id "MSTRG.44827"; transcript_id "MSTRG.44827.74"; exon_number "23";
chr12	StringTie	exon	109529890	109530072	1000	+	.	gene_id "MSTRG.44827"; transcript_id "MSTRG.44827.74"; exon_number "24";
chr12	StringTie	exon	109530547	109530658	1000	+	.	gene_id "MSTRG.44827"; transcript_id "MSTRG.44827.74"; exon_number "25";
chr12	StringTie	exon	109533466	109533558	1000	+	.	gene_id "MSTRG.44827"; transcript_id "MSTRG.44827.74"; exon_number "26";
chr12	StringTie	exon	109534591	109536705	1000	+	.	gene_id "MSTRG.44827"; transcript_id "MSTRG.44827.74"; exon_number "27";
chr12	StringTie	transcript	109477624	109536743	1000	+	.	gene_id "MSTRG.44827"; transcript_id "MSTRG.44827.75";
chr12	StringTie	exon	109477624	109477776	1000	+	.	gene_id "MSTRG.44827"; transcript_id "MSTRG.44827.75"; exon_number "1";
chr12	StringTie	exon	109481637	109481742	1000	+	.	gene_id "MSTRG.44827"; transcript_id "MSTRG.44827.75"; exon_number "2";
chr12	StringTie	exon	109483531	109483712	1000	+	.	gene_id "MSTRG.44827"; transcript_id "MSTRG.44827.75"; exon_number "3";
chr12	StringTie	exon	109483861	109483981	1000	+	.	gene_id "MSTRG.44827"; transcript_id "MSTRG.44827.75"; exon_number "4";
chr12	StringTie	exon	109486012	109486071	1000	+	.	gene_id "MSTRG.44827"; transcript_id "MSTRG.44827.75"; exon_number "5";
chr12	StringTie	exon	109486471	109486575	1000	+	.	gene_id "MSTRG.44827"; transcript_id "MSTRG.44827.75"; exon_number "6";
chr12	StringTie	exon	109488572	109488668	1000	+	.	gene_id "MSTRG.44827"; transcript_id "MSTRG.44827.75"; exon_number "7";
chr12	StringTie	exon	109489919	109490004	1000	+	.	gene_id "MSTRG.44827"; transcript_id "MSTRG.44827.75"; exon_number "8";
chr12	StringTie	exon	109491045	109491127	1000	+	.	gene_id "MSTRG.44827"; transcript_id "MSTRG.44827.75"; exon_number "9";
chr12	StringTie	exon	109497818	109497923	1000	+	.	gene_id "MSTRG.44827"; transcript_id "MSTRG.44827.75"; exon_number "10";
chr12	StringTie	exon	109498233	109498353	1000	+	.	gene_id "MSTRG.44827"; transcript_id "MSTRG.44827.75"; exon_number "11";
chr12	StringTie	exon	109499633	109499810	1000	+	.	gene_id "MSTRG.44827"; transcript_id "MSTRG.44827.75"; exon_number "12";
chr12	StringTie	exon	109501371	109501534	1000	+	.	gene_id "MSTRG.44827"; transcript_id "MSTRG.44827.75"; exon_number "13";
chr12	StringTie	exon	109503023	109503190	1000	+	.	gene_id "MSTRG.44827"; transcript_id "MSTRG.44827.75"; exon_number "14";
chr12	StringTie	exon	109507564	109507735	1000	+	.	gene_id "MSTRG.44827"; transcript_id "MSTRG.44827.75"; exon_number "15";
chr12	StringTie	exon	109508531	109509714	1000	+	.	gene_id "MSTRG.44827"; transcript_id "MSTRG.44827.75"; exon_number "16";
chr12	StringTie	exon	109510344	109510458	1000	+	.	gene_id "MSTRG.44827"; transcript_id "MSTRG.44827.75"; exon_number "17";
chr12	StringTie	exon	109511204	109511303	1000	+	.	gene_id "MSTRG.44827"; transcript_id "MSTRG.44827.75"; exon_number "18";
chr12	StringTie	exon	109516765	109516884	1000	+	.	gene_id "MSTRG.44827"; transcript_id "MSTRG.44827.75"; exon_number "19";
chr12	StringTie	exon	109517919	109518013	1000	+	.	gene_id "MSTRG.44827"; transcript_id "MSTRG.44827.75"; exon_number "20";
chr12	StringTie	exon	109521148	109521324	1000	+	.	gene_id "MSTRG.44827"; transcript_id "MSTRG.44827.75"; exon_number "21";
chr12	StringTie	exon	109521441	109521551	1000	+	.	gene_id "MSTRG.44827"; transcript_id "MSTRG.44827.75"; exon_number "22";
chr12	StringTie	exon	109523978	109524115	1000	+	.	gene_id "MSTRG.44827"; transcript_id "MSTRG.44827.75"; exon_number "23";
chr12	StringTie	exon	109524438	109524503	1000	+	.	gene_id "MSTRG.44827"; transcript_id "MSTRG.44827.75"; exon_number "24";
chr12	StringTie	exon	109526358	109526416	1000	+	.	gene_id "MSTRG.44827"; transcript_id "MSTRG.44827.75"; exon_number "25";
chr12	StringTie	exon	109529890	109530072	1000	+	.	gene_id "MSTRG.44827"; transcript_id "MSTRG.44827.75"; exon_number "26";
chr12	StringTie	exon	109530547	109530658	1000	+	.	gene_id "MSTRG.44827"; transcript_id "MSTRG.44827.75"; exon_number "27";
chr12	StringTie	exon	109533466	109533558	1000	+	.	gene_id "MSTRG.44827"; transcript_id "MSTRG.44827.75"; exon_number "28";
chr12	StringTie	exon	109534591	109536743	1000	+	.	gene_id "MSTRG.44827"; transcript_id "MSTRG.44827.75"; exon_number "29";
chr12	StringTie	transcript	109477625	109536705	1000	+	.	gene_id "MSTRG.44827"; transcript_id "MSTRG.44827.76";
chr12	StringTie	exon	109477625	109477764	1000	+	.	gene_id "MSTRG.44827"; transcript_id "MSTRG.44827.76"; exon_number "1";
chr12	StringTie	exon	109481637	109481742	1000	+	.	gene_id "MSTRG.44827"; transcript_id "MSTRG.44827.76"; exon_number "2";
chr12	StringTie	exon	109483531	109483712	1000	+	.	gene_id "MSTRG.44827"; transcript_id "MSTRG.44827.76"; exon_number "3";
chr12	StringTie	exon	109483861	109483981	1000	+	.	gene_id "MSTRG.44827"; transcript_id "MSTRG.44827.76"; exon_number "4";
chr12	StringTie	exon	109486012	109486071	1000	+	.	gene_id "MSTRG.44827"; transcript_id "MSTRG.44827.76"; exon_number "5";
chr12	StringTie	exon	109486471	109486575	1000	+	.	gene_id "MSTRG.44827"; transcript_id "MSTRG.44827.76"; exon_number "6";
chr12	StringTie	exon	109488572	109488668	1000	+	.	gene_id "MSTRG.44827"; transcript_id "MSTRG.44827.76"; exon_number "7";
chr12	StringTie	exon	109489919	109490004	1000	+	.	gene_id "MSTRG.44827"; transcript_id "MSTRG.44827.76"; exon_number "8";
chr12	StringTie	exon	109491045	109491127	1000	+	.	gene_id "MSTRG.44827"; transcript_id "MSTRG.44827.76"; exon_number "9";
chr12	StringTie	exon	109497818	109497923	1000	+	.	gene_id "MSTRG.44827"; transcript_id "MSTRG.44827.76"; exon_number "10";
chr12	StringTie	exon	109498233	109498353	1000	+	.	gene_id "MSTRG.44827"; transcript_id "MSTRG.44827.76"; exon_number "11";
chr12	StringTie	exon	109499633	109499810	1000	+	.	gene_id "MSTRG.44827"; transcript_id "MSTRG.44827.76"; exon_number "12";
chr12	StringTie	exon	109501371	109501534	1000	+	.	gene_id "MSTRG.44827"; transcript_id "MSTRG.44827.76"; exon_number "13";
chr12	StringTie	exon	109503023	109503190	1000	+	.	gene_id "MSTRG.44827"; transcript_id "MSTRG.44827.76"; exon_number "14";
chr12	StringTie	exon	109507564	109507735	1000	+	.	gene_id "MSTRG.44827"; transcript_id "MSTRG.44827.76"; exon_number "15";
chr12	StringTie	exon	109509596	109509714	1000	+	.	gene_id "MSTRG.44827"; transcript_id "MSTRG.44827.76"; exon_number "16";
chr12	StringTie	exon	109510344	109510458	1000	+	.	gene_id "MSTRG.44827"; transcript_id "MSTRG.44827.76"; exon_number "17";
chr12	StringTie	exon	109511204	109511303	1000	+	.	gene_id "MSTRG.44827"; transcript_id "MSTRG.44827.76"; exon_number "18";
chr12	StringTie	exon	109516765	109516884	1000	+	.	gene_id "MSTRG.44827"; transcript_id "MSTRG.44827.76"; exon_number "19";
chr12	StringTie	exon	109521148	109521324	1000	+	.	gene_id "MSTRG.44827"; transcript_id "MSTRG.44827.76"; exon_number "20";
chr12	StringTie	exon	109521441	109521551	1000	+	.	gene_id "MSTRG.44827"; transcript_id "MSTRG.44827.76"; exon_number "21";
chr12	StringTie	exon	109523978	109524115	1000	+	.	gene_id "MSTRG.44827"; transcript_id "MSTRG.44827.76"; exon_number "22";
chr12	StringTie	exon	109524438	109524503	1000	+	.	gene_id "MSTRG.44827"; transcript_id "MSTRG.44827.76"; exon_number "23";
chr12	StringTie	exon	109526358	109526416	1000	+	.	gene_id "MSTRG.44827"; transcript_id "MSTRG.44827.76"; exon_number "24";
chr12	StringTie	exon	109529890	109530072	1000	+	.	gene_id "MSTRG.44827"; transcript_id "MSTRG.44827.76"; exon_number "25";
chr12	StringTie	exon	109530547	109530658	1000	+	.	gene_id "MSTRG.44827"; transcript_id "MSTRG.44827.76"; exon_number "26";
chr12	StringTie	exon	109533466	109533558	1000	+	.	gene_id "MSTRG.44827"; transcript_id "MSTRG.44827.76"; exon_number "27";
chr12	StringTie	exon	109533948	109536705	1000	+	.	gene_id "MSTRG.44827"; transcript_id "MSTRG.44827.76"; exon_number "28";
chr12	StringTie	transcript	109477625	109536705	1000	+	.	gene_id "MSTRG.44827"; transcript_id "MSTRG.44827.77";
chr12	StringTie	exon	109477625	109478109	1000	+	.	gene_id "MSTRG.44827"; transcript_id "MSTRG.44827.77"; exon_number "1";
chr12	StringTie	exon	109481637	109481742	1000	+	.	gene_id "MSTRG.44827"; transcript_id "MSTRG.44827.77"; exon_number "2";
chr12	StringTie	exon	109483531	109483712	1000	+	.	gene_id "MSTRG.44827"; transcript_id "MSTRG.44827.77"; exon_number "3";
chr12	StringTie	exon	109483861	109483981	1000	+	.	gene_id "MSTRG.44827"; transcript_id "MSTRG.44827.77"; exon_number "4";
chr12	StringTie	exon	109486012	109486071	1000	+	.	gene_id "MSTRG.44827"; transcript_id "MSTRG.44827.77"; exon_number "5";
chr12	StringTie	exon	109486471	109486575	1000	+	.	gene_id "MSTRG.44827"; transcript_id "MSTRG.44827.77"; exon_number "6";
chr12	StringTie	exon	109488572	109488668	1000	+	.	gene_id "MSTRG.44827"; transcript_id "MSTRG.44827.77"; exon_number "7";
chr12	StringTie	exon	109489919	109490004	1000	+	.	gene_id "MSTRG.44827"; transcript_id "MSTRG.44827.77"; exon_number "8";
chr12	StringTie	exon	109491045	109491127	1000	+	.	gene_id "MSTRG.44827"; transcript_id "MSTRG.44827.77"; exon_number "9";
chr12	StringTie	exon	109497818	109497923	1000	+	.	gene_id "MSTRG.44827"; transcript_id "MSTRG.44827.77"; exon_number "10";
chr12	StringTie	exon	109498233	109498353	1000	+	.	gene_id "MSTRG.44827"; transcript_id "MSTRG.44827.77"; exon_number "11";
chr12	StringTie	exon	109499633	109499810	1000	+	.	gene_id "MSTRG.44827"; transcript_id "MSTRG.44827.77"; exon_number "12";
chr12	StringTie	exon	109501371	109501534	1000	+	.	gene_id "MSTRG.44827"; transcript_id "MSTRG.44827.77"; exon_number "13";
chr12	StringTie	exon	109503023	109503190	1000	+	.	gene_id "MSTRG.44827"; transcript_id "MSTRG.44827.77"; exon_number "14";
chr12	StringTie	exon	109507564	109507735	1000	+	.	gene_id "MSTRG.44827"; transcript_id "MSTRG.44827.77"; exon_number "15";
chr12	StringTie	exon	109509596	109509714	1000	+	.	gene_id "MSTRG.44827"; transcript_id "MSTRG.44827.77"; exon_number "16";
chr12	StringTie	exon	109510344	109510458	1000	+	.	gene_id "MSTRG.44827"; transcript_id "MSTRG.44827.77"; exon_number "17";
chr12	StringTie	exon	109511204	109511303	1000	+	.	gene_id "MSTRG.44827"; transcript_id "MSTRG.44827.77"; exon_number "18";
chr12	StringTie	exon	109516765	109518013	1000	+	.	gene_id "MSTRG.44827"; transcript_id "MSTRG.44827.77"; exon_number "19";
chr12	StringTie	exon	109521148	109521324	1000	+	.	gene_id "MSTRG.44827"; transcript_id "MSTRG.44827.77"; exon_number "20";
chr12	StringTie	exon	109521441	109521551	1000	+	.	gene_id "MSTRG.44827"; transcript_id "MSTRG.44827.77"; exon_number "21";
chr12	StringTie	exon	109523978	109524115	1000	+	.	gene_id "MSTRG.44827"; transcript_id "MSTRG.44827.77"; exon_number "22";
chr12	StringTie	exon	109524438	109524503	1000	+	.	gene_id "MSTRG.44827"; transcript_id "MSTRG.44827.77"; exon_number "23";
chr12	StringTie	exon	109526358	109526416	1000	+	.	gene_id "MSTRG.44827"; transcript_id "MSTRG.44827.77"; exon_number "24";
chr12	StringTie	exon	109529890	109530072	1000	+	.	gene_id "MSTRG.44827"; transcript_id "MSTRG.44827.77"; exon_number "25";
chr12	StringTie	exon	109530547	109530658	1000	+	.	gene_id "MSTRG.44827"; transcript_id "MSTRG.44827.77"; exon_number "26";
chr12	StringTie	exon	109533466	109533558	1000	+	.	gene_id "MSTRG.44827"; transcript_id "MSTRG.44827.77"; exon_number "27";
chr12	StringTie	exon	109533948	109536705	1000	+	.	gene_id "MSTRG.44827"; transcript_id "MSTRG.44827.77"; exon_number "28";
chr12	StringTie	transcript	109477626	109536828	1000	+	.	gene_id "MSTRG.44827"; transcript_id "MSTRG.44827.78";
chr12	StringTie	exon	109477626	109477764	1000	+	.	gene_id "MSTRG.44827"; transcript_id "MSTRG.44827.78"; exon_number "1";
chr12	StringTie	exon	109481637	109481742	1000	+	.	gene_id "MSTRG.44827"; transcript_id "MSTRG.44827.78"; exon_number "2";
chr12	StringTie	exon	109483531	109483712	1000	+	.	gene_id "MSTRG.44827"; transcript_id "MSTRG.44827.78"; exon_number "3";
chr12	StringTie	exon	109483861	109483981	1000	+	.	gene_id "MSTRG.44827"; transcript_id "MSTRG.44827.78"; exon_number "4";
chr12	StringTie	exon	109486012	109486071	1000	+	.	gene_id "MSTRG.44827"; transcript_id "MSTRG.44827.78"; exon_number "5";
chr12	StringTie	exon	109486471	109486575	1000	+	.	gene_id "MSTRG.44827"; transcript_id "MSTRG.44827.78"; exon_number "6";
chr12	StringTie	exon	109488572	109488668	1000	+	.	gene_id "MSTRG.44827"; transcript_id "MSTRG.44827.78"; exon_number "7";
chr12	StringTie	exon	109489919	109490004	1000	+	.	gene_id "MSTRG.44827"; transcript_id "MSTRG.44827.78"; exon_number "8";
chr12	StringTie	exon	109491045	109491127	1000	+	.	gene_id "MSTRG.44827"; transcript_id "MSTRG.44827.78"; exon_number "9";
chr12	StringTie	exon	109497818	109497923	1000	+	.	gene_id "MSTRG.44827"; transcript_id "MSTRG.44827.78"; exon_number "10";
chr12	StringTie	exon	109498233	109498353	1000	+	.	gene_id "MSTRG.44827"; transcript_id "MSTRG.44827.78"; exon_number "11";
chr12	StringTie	exon	109499633	109499810	1000	+	.	gene_id "MSTRG.44827"; transcript_id "MSTRG.44827.78"; exon_number "12";
chr12	StringTie	exon	109501371	109501534	1000	+	.	gene_id "MSTRG.44827"; transcript_id "MSTRG.44827.78"; exon_number "13";
chr12	StringTie	exon	109503023	109503190	1000	+	.	gene_id "MSTRG.44827"; transcript_id "MSTRG.44827.78"; exon_number "14";
chr12	StringTie	exon	109507564	109507735	1000	+	.	gene_id "MSTRG.44827"; transcript_id "MSTRG.44827.78"; exon_number "15";
chr12	StringTie	exon	109509596	109509714	1000	+	.	gene_id "MSTRG.44827"; transcript_id "MSTRG.44827.78"; exon_number "16";
chr12	StringTie	exon	109510344	109510458	1000	+	.	gene_id "MSTRG.44827"; transcript_id "MSTRG.44827.78"; exon_number "17";
chr12	StringTie	exon	109511204	109511303	1000	+	.	gene_id "MSTRG.44827"; transcript_id "MSTRG.44827.78"; exon_number "18";
chr12	StringTie	exon	109516765	109516884	1000	+	.	gene_id "MSTRG.44827"; transcript_id "MSTRG.44827.78"; exon_number "19";
chr12	StringTie	exon	109521148	109521324	1000	+	.	gene_id "MSTRG.44827"; transcript_id "MSTRG.44827.78"; exon_number "20";
chr12	StringTie	exon	109521441	109521551	1000	+	.	gene_id "MSTRG.44827"; transcript_id "MSTRG.44827.78"; exon_number "21";
chr12	StringTie	exon	109523978	109524115	1000	+	.	gene_id "MSTRG.44827"; transcript_id "MSTRG.44827.78"; exon_number "22";
chr12	StringTie	exon	109524438	109524503	1000	+	.	gene_id "MSTRG.44827"; transcript_id "MSTRG.44827.78"; exon_number "23";
chr12	StringTie	exon	109526358	109526416	1000	+	.	gene_id "MSTRG.44827"; transcript_id "MSTRG.44827.78"; exon_number "24";
chr12	StringTie	exon	109529890	109530072	1000	+	.	gene_id "MSTRG.44827"; transcript_id "MSTRG.44827.78"; exon_number "25";
chr12	StringTie	exon	109530547	109530658	1000	+	.	gene_id "MSTRG.44827"; transcript_id "MSTRG.44827.78"; exon_number "26";
chr12	StringTie	exon	109533466	109533558	1000	+	.	gene_id "MSTRG.44827"; transcript_id "MSTRG.44827.78"; exon_number "27";
chr12	StringTie	exon	109535238	109536828	1000	+	.	gene_id "MSTRG.44827"; transcript_id "MSTRG.44827.78"; exon_number "28";
chr12	StringTie	transcript	109477626	109536705	1000	+	.	gene_id "MSTRG.44827"; transcript_id "MSTRG.44827.79";
chr12	StringTie	exon	109477626	109477764	1000	+	.	gene_id "MSTRG.44827"; transcript_id "MSTRG.44827.79"; exon_number "1";
chr12	StringTie	exon	109483531	109483712	1000	+	.	gene_id "MSTRG.44827"; transcript_id "MSTRG.44827.79"; exon_number "2";
chr12	StringTie	exon	109483861	109483981	1000	+	.	gene_id "MSTRG.44827"; transcript_id "MSTRG.44827.79"; exon_number "3";
chr12	StringTie	exon	109486012	109486071	1000	+	.	gene_id "MSTRG.44827"; transcript_id "MSTRG.44827.79"; exon_number "4";
chr12	StringTie	exon	109486471	109486575	1000	+	.	gene_id "MSTRG.44827"; transcript_id "MSTRG.44827.79"; exon_number "5";
chr12	StringTie	exon	109488572	109488668	1000	+	.	gene_id "MSTRG.44827"; transcript_id "MSTRG.44827.79"; exon_number "6";
chr12	StringTie	exon	109489919	109490004	1000	+	.	gene_id "MSTRG.44827"; transcript_id "MSTRG.44827.79"; exon_number "7";
chr12	StringTie	exon	109491045	109491127	1000	+	.	gene_id "MSTRG.44827"; transcript_id "MSTRG.44827.79"; exon_number "8";
chr12	StringTie	exon	109497818	109497923	1000	+	.	gene_id "MSTRG.44827"; transcript_id "MSTRG.44827.79"; exon_number "9";
chr12	StringTie	exon	109498233	109498353	1000	+	.	gene_id "MSTRG.44827"; transcript_id "MSTRG.44827.79"; exon_number "10";
chr12	StringTie	exon	109499633	109499810	1000	+	.	gene_id "MSTRG.44827"; transcript_id "MSTRG.44827.79"; exon_number "11";
chr12	StringTie	exon	109501350	109501534	1000	+	.	gene_id "MSTRG.44827"; transcript_id "MSTRG.44827.79"; exon_number "12";
chr12	StringTie	exon	109503023	109503190	1000	+	.	gene_id "MSTRG.44827"; transcript_id "MSTRG.44827.79"; exon_number "13";
chr12	StringTie	exon	109507564	109507735	1000	+	.	gene_id "MSTRG.44827"; transcript_id "MSTRG.44827.79"; exon_number "14";
chr12	StringTie	exon	109509596	109509714	1000	+	.	gene_id "MSTRG.44827"; transcript_id "MSTRG.44827.79"; exon_number "15";
chr12	StringTie	exon	109510344	109510458	1000	+	.	gene_id "MSTRG.44827"; transcript_id "MSTRG.44827.79"; exon_number "16";
chr12	StringTie	exon	109511204	109511303	1000	+	.	gene_id "MSTRG.44827"; transcript_id "MSTRG.44827.79"; exon_number "17";
chr12	StringTie	exon	109516765	109516884	1000	+	.	gene_id "MSTRG.44827"; transcript_id "MSTRG.44827.79"; exon_number "18";
chr12	StringTie	exon	109521148	109521324	1000	+	.	gene_id "MSTRG.44827"; transcript_id "MSTRG.44827.79"; exon_number "19";
chr12	StringTie	exon	109521441	109521551	1000	+	.	gene_id "MSTRG.44827"; transcript_id "MSTRG.44827.79"; exon_number "20";
chr12	StringTie	exon	109523978	109524115	1000	+	.	gene_id "MSTRG.44827"; transcript_id "MSTRG.44827.79"; exon_number "21";
chr12	StringTie	exon	109524438	109524503	1000	+	.	gene_id "MSTRG.44827"; transcript_id "MSTRG.44827.79"; exon_number "22";
chr12	StringTie	exon	109526358	109526416	1000	+	.	gene_id "MSTRG.44827"; transcript_id "MSTRG.44827.79"; exon_number "23";
chr12	StringTie	exon	109529890	109530072	1000	+	.	gene_id "MSTRG.44827"; transcript_id "MSTRG.44827.79"; exon_number "24";
chr12	StringTie	exon	109530547	109530658	1000	+	.	gene_id "MSTRG.44827"; transcript_id "MSTRG.44827.79"; exon_number "25";
chr12	StringTie	exon	109533466	109533558	1000	+	.	gene_id "MSTRG.44827"; transcript_id "MSTRG.44827.79"; exon_number "26";
chr12	StringTie	exon	109534591	109536705	1000	+	.	gene_id "MSTRG.44827"; transcript_id "MSTRG.44827.79"; exon_number "27";
chr12	StringTie	transcript	109477387	109536957	1000	+	.	gene_id "MSTRG.44827"; transcript_id "MSTRG.44827.8";
chr12	StringTie	exon	109477387	109478109	1000	+	.	gene_id "MSTRG.44827"; transcript_id "MSTRG.44827.8"; exon_number "1";
chr12	StringTie	exon	109481637	109481742	1000	+	.	gene_id "MSTRG.44827"; transcript_id "MSTRG.44827.8"; exon_number "2";
chr12	StringTie	exon	109483531	109483712	1000	+	.	gene_id "MSTRG.44827"; transcript_id "MSTRG.44827.8"; exon_number "3";
chr12	StringTie	exon	109483861	109483981	1000	+	.	gene_id "MSTRG.44827"; transcript_id "MSTRG.44827.8"; exon_number "4";
chr12	StringTie	exon	109486012	109486071	1000	+	.	gene_id "MSTRG.44827"; transcript_id "MSTRG.44827.8"; exon_number "5";
chr12	StringTie	exon	109486471	109486575	1000	+	.	gene_id "MSTRG.44827"; transcript_id "MSTRG.44827.8"; exon_number "6";
chr12	StringTie	exon	109488572	109488668	1000	+	.	gene_id "MSTRG.44827"; transcript_id "MSTRG.44827.8"; exon_number "7";
chr12	StringTie	exon	109489919	109490004	1000	+	.	gene_id "MSTRG.44827"; transcript_id "MSTRG.44827.8"; exon_number "8";
chr12	StringTie	exon	109491045	109491127	1000	+	.	gene_id "MSTRG.44827"; transcript_id "MSTRG.44827.8"; exon_number "9";
chr12	StringTie	exon	109497818	109497923	1000	+	.	gene_id "MSTRG.44827"; transcript_id "MSTRG.44827.8"; exon_number "10";
chr12	StringTie	exon	109498233	109498353	1000	+	.	gene_id "MSTRG.44827"; transcript_id "MSTRG.44827.8"; exon_number "11";
chr12	StringTie	exon	109499633	109499810	1000	+	.	gene_id "MSTRG.44827"; transcript_id "MSTRG.44827.8"; exon_number "12";
chr12	StringTie	exon	109501371	109501534	1000	+	.	gene_id "MSTRG.44827"; transcript_id "MSTRG.44827.8"; exon_number "13";
chr12	StringTie	exon	109503023	109503190	1000	+	.	gene_id "MSTRG.44827"; transcript_id "MSTRG.44827.8"; exon_number "14";
chr12	StringTie	exon	109507564	109507735	1000	+	.	gene_id "MSTRG.44827"; transcript_id "MSTRG.44827.8"; exon_number "15";
chr12	StringTie	exon	109508531	109508719	1000	+	.	gene_id "MSTRG.44827"; transcript_id "MSTRG.44827.8"; exon_number "16";
chr12	StringTie	exon	109509596	109509714	1000	+	.	gene_id "MSTRG.44827"; transcript_id "MSTRG.44827.8"; exon_number "17";
chr12	StringTie	exon	109510344	109510458	1000	+	.	gene_id "MSTRG.44827"; transcript_id "MSTRG.44827.8"; exon_number "18";
chr12	StringTie	exon	109511204	109511303	1000	+	.	gene_id "MSTRG.44827"; transcript_id "MSTRG.44827.8"; exon_number "19";
chr12	StringTie	exon	109516765	109516884	1000	+	.	gene_id "MSTRG.44827"; transcript_id "MSTRG.44827.8"; exon_number "20";
chr12	StringTie	exon	109521148	109521324	1000	+	.	gene_id "MSTRG.44827"; transcript_id "MSTRG.44827.8"; exon_number "21";
chr12	StringTie	exon	109521441	109521551	1000	+	.	gene_id "MSTRG.44827"; transcript_id "MSTRG.44827.8"; exon_number "22";
chr12	StringTie	exon	109523978	109524115	1000	+	.	gene_id "MSTRG.44827"; transcript_id "MSTRG.44827.8"; exon_number "23";
chr12	StringTie	exon	109524438	109524503	1000	+	.	gene_id "MSTRG.44827"; transcript_id "MSTRG.44827.8"; exon_number "24";
chr12	StringTie	exon	109526358	109526416	1000	+	.	gene_id "MSTRG.44827"; transcript_id "MSTRG.44827.8"; exon_number "25";
chr12	StringTie	exon	109529890	109530072	1000	+	.	gene_id "MSTRG.44827"; transcript_id "MSTRG.44827.8"; exon_number "26";
chr12	StringTie	exon	109530547	109530658	1000	+	.	gene_id "MSTRG.44827"; transcript_id "MSTRG.44827.8"; exon_number "27";
chr12	StringTie	exon	109533466	109533558	1000	+	.	gene_id "MSTRG.44827"; transcript_id "MSTRG.44827.8"; exon_number "28";
chr12	StringTie	exon	109533945	109536957	1000	+	.	gene_id "MSTRG.44827"; transcript_id "MSTRG.44827.8"; exon_number "29";
chr12	StringTie	transcript	109477626	109536763	1000	+	.	gene_id "MSTRG.44827"; transcript_id "MSTRG.44827.80";
chr12	StringTie	exon	109477626	109478109	1000	+	.	gene_id "MSTRG.44827"; transcript_id "MSTRG.44827.80"; exon_number "1";
chr12	StringTie	exon	109481637	109481742	1000	+	.	gene_id "MSTRG.44827"; transcript_id "MSTRG.44827.80"; exon_number "2";
chr12	StringTie	exon	109483531	109483712	1000	+	.	gene_id "MSTRG.44827"; transcript_id "MSTRG.44827.80"; exon_number "3";
chr12	StringTie	exon	109483861	109483981	1000	+	.	gene_id "MSTRG.44827"; transcript_id "MSTRG.44827.80"; exon_number "4";
chr12	StringTie	exon	109486012	109486071	1000	+	.	gene_id "MSTRG.44827"; transcript_id "MSTRG.44827.80"; exon_number "5";
chr12	StringTie	exon	109486471	109486575	1000	+	.	gene_id "MSTRG.44827"; transcript_id "MSTRG.44827.80"; exon_number "6";
chr12	StringTie	exon	109488572	109488668	1000	+	.	gene_id "MSTRG.44827"; transcript_id "MSTRG.44827.80"; exon_number "7";
chr12	StringTie	exon	109489919	109490004	1000	+	.	gene_id "MSTRG.44827"; transcript_id "MSTRG.44827.80"; exon_number "8";
chr12	StringTie	exon	109491045	109491127	1000	+	.	gene_id "MSTRG.44827"; transcript_id "MSTRG.44827.80"; exon_number "9";
chr12	StringTie	exon	109497818	109497923	1000	+	.	gene_id "MSTRG.44827"; transcript_id "MSTRG.44827.80"; exon_number "10";
chr12	StringTie	exon	109498233	109498353	1000	+	.	gene_id "MSTRG.44827"; transcript_id "MSTRG.44827.80"; exon_number "11";
chr12	StringTie	exon	109499633	109499810	1000	+	.	gene_id "MSTRG.44827"; transcript_id "MSTRG.44827.80"; exon_number "12";
chr12	StringTie	exon	109501350	109501534	1000	+	.	gene_id "MSTRG.44827"; transcript_id "MSTRG.44827.80"; exon_number "13";
chr12	StringTie	exon	109503023	109503190	1000	+	.	gene_id "MSTRG.44827"; transcript_id "MSTRG.44827.80"; exon_number "14";
chr12	StringTie	exon	109507564	109507735	1000	+	.	gene_id "MSTRG.44827"; transcript_id "MSTRG.44827.80"; exon_number "15";
chr12	StringTie	exon	109509596	109509714	1000	+	.	gene_id "MSTRG.44827"; transcript_id "MSTRG.44827.80"; exon_number "16";
chr12	StringTie	exon	109510344	109510458	1000	+	.	gene_id "MSTRG.44827"; transcript_id "MSTRG.44827.80"; exon_number "17";
chr12	StringTie	exon	109511204	109511303	1000	+	.	gene_id "MSTRG.44827"; transcript_id "MSTRG.44827.80"; exon_number "18";
chr12	StringTie	exon	109516765	109516884	1000	+	.	gene_id "MSTRG.44827"; transcript_id "MSTRG.44827.80"; exon_number "19";
chr12	StringTie	exon	109521148	109521324	1000	+	.	gene_id "MSTRG.44827"; transcript_id "MSTRG.44827.80"; exon_number "20";
chr12	StringTie	exon	109521441	109521551	1000	+	.	gene_id "MSTRG.44827"; transcript_id "MSTRG.44827.80"; exon_number "21";
chr12	StringTie	exon	109523978	109524115	1000	+	.	gene_id "MSTRG.44827"; transcript_id "MSTRG.44827.80"; exon_number "22";
chr12	StringTie	exon	109524438	109524503	1000	+	.	gene_id "MSTRG.44827"; transcript_id "MSTRG.44827.80"; exon_number "23";
chr12	StringTie	exon	109526358	109526416	1000	+	.	gene_id "MSTRG.44827"; transcript_id "MSTRG.44827.80"; exon_number "24";
chr12	StringTie	exon	109529890	109530072	1000	+	.	gene_id "MSTRG.44827"; transcript_id "MSTRG.44827.80"; exon_number "25";
chr12	StringTie	exon	109530547	109530658	1000	+	.	gene_id "MSTRG.44827"; transcript_id "MSTRG.44827.80"; exon_number "26";
chr12	StringTie	exon	109533466	109536763	1000	+	.	gene_id "MSTRG.44827"; transcript_id "MSTRG.44827.80"; exon_number "27";
chr12	StringTie	transcript	109477626	109536702	1000	+	.	gene_id "MSTRG.44827"; transcript_id "MSTRG.44827.81";
chr12	StringTie	exon	109477626	109478109	1000	+	.	gene_id "MSTRG.44827"; transcript_id "MSTRG.44827.81"; exon_number "1";
chr12	StringTie	exon	109481637	109481742	1000	+	.	gene_id "MSTRG.44827"; transcript_id "MSTRG.44827.81"; exon_number "2";
chr12	StringTie	exon	109483531	109483712	1000	+	.	gene_id "MSTRG.44827"; transcript_id "MSTRG.44827.81"; exon_number "3";
chr12	StringTie	exon	109483861	109483981	1000	+	.	gene_id "MSTRG.44827"; transcript_id "MSTRG.44827.81"; exon_number "4";
chr12	StringTie	exon	109486012	109486071	1000	+	.	gene_id "MSTRG.44827"; transcript_id "MSTRG.44827.81"; exon_number "5";
chr12	StringTie	exon	109486471	109486575	1000	+	.	gene_id "MSTRG.44827"; transcript_id "MSTRG.44827.81"; exon_number "6";
chr12	StringTie	exon	109488572	109488668	1000	+	.	gene_id "MSTRG.44827"; transcript_id "MSTRG.44827.81"; exon_number "7";
chr12	StringTie	exon	109489919	109490004	1000	+	.	gene_id "MSTRG.44827"; transcript_id "MSTRG.44827.81"; exon_number "8";
chr12	StringTie	exon	109491045	109491127	1000	+	.	gene_id "MSTRG.44827"; transcript_id "MSTRG.44827.81"; exon_number "9";
chr12	StringTie	exon	109497818	109497923	1000	+	.	gene_id "MSTRG.44827"; transcript_id "MSTRG.44827.81"; exon_number "10";
chr12	StringTie	exon	109498233	109498353	1000	+	.	gene_id "MSTRG.44827"; transcript_id "MSTRG.44827.81"; exon_number "11";
chr12	StringTie	exon	109499633	109499810	1000	+	.	gene_id "MSTRG.44827"; transcript_id "MSTRG.44827.81"; exon_number "12";
chr12	StringTie	exon	109501350	109501534	1000	+	.	gene_id "MSTRG.44827"; transcript_id "MSTRG.44827.81"; exon_number "13";
chr12	StringTie	exon	109503023	109503190	1000	+	.	gene_id "MSTRG.44827"; transcript_id "MSTRG.44827.81"; exon_number "14";
chr12	StringTie	exon	109507564	109507735	1000	+	.	gene_id "MSTRG.44827"; transcript_id "MSTRG.44827.81"; exon_number "15";
chr12	StringTie	exon	109509596	109509714	1000	+	.	gene_id "MSTRG.44827"; transcript_id "MSTRG.44827.81"; exon_number "16";
chr12	StringTie	exon	109510344	109510458	1000	+	.	gene_id "MSTRG.44827"; transcript_id "MSTRG.44827.81"; exon_number "17";
chr12	StringTie	exon	109511204	109511303	1000	+	.	gene_id "MSTRG.44827"; transcript_id "MSTRG.44827.81"; exon_number "18";
chr12	StringTie	exon	109516765	109516884	1000	+	.	gene_id "MSTRG.44827"; transcript_id "MSTRG.44827.81"; exon_number "19";
chr12	StringTie	exon	109521148	109521324	1000	+	.	gene_id "MSTRG.44827"; transcript_id "MSTRG.44827.81"; exon_number "20";
chr12	StringTie	exon	109521441	109521551	1000	+	.	gene_id "MSTRG.44827"; transcript_id "MSTRG.44827.81"; exon_number "21";
chr12	StringTie	exon	109523978	109524115	1000	+	.	gene_id "MSTRG.44827"; transcript_id "MSTRG.44827.81"; exon_number "22";
chr12	StringTie	exon	109524438	109524503	1000	+	.	gene_id "MSTRG.44827"; transcript_id "MSTRG.44827.81"; exon_number "23";
chr12	StringTie	exon	109526358	109526416	1000	+	.	gene_id "MSTRG.44827"; transcript_id "MSTRG.44827.81"; exon_number "24";
chr12	StringTie	exon	109529890	109530072	1000	+	.	gene_id "MSTRG.44827"; transcript_id "MSTRG.44827.81"; exon_number "25";
chr12	StringTie	exon	109530547	109530658	1000	+	.	gene_id "MSTRG.44827"; transcript_id "MSTRG.44827.81"; exon_number "26";
chr12	StringTie	exon	109533466	109533558	1000	+	.	gene_id "MSTRG.44827"; transcript_id "MSTRG.44827.81"; exon_number "27";
chr12	StringTie	exon	109533945	109536702	1000	+	.	gene_id "MSTRG.44827"; transcript_id "MSTRG.44827.81"; exon_number "28";
chr12	StringTie	transcript	109477626	109536737	1000	+	.	gene_id "MSTRG.44827"; transcript_id "MSTRG.44827.82";
chr12	StringTie	exon	109477626	109477764	1000	+	.	gene_id "MSTRG.44827"; transcript_id "MSTRG.44827.82"; exon_number "1";
chr12	StringTie	exon	109481637	109481742	1000	+	.	gene_id "MSTRG.44827"; transcript_id "MSTRG.44827.82"; exon_number "2";
chr12	StringTie	exon	109483531	109483712	1000	+	.	gene_id "MSTRG.44827"; transcript_id "MSTRG.44827.82"; exon_number "3";
chr12	StringTie	exon	109483861	109483981	1000	+	.	gene_id "MSTRG.44827"; transcript_id "MSTRG.44827.82"; exon_number "4";
chr12	StringTie	exon	109486012	109486071	1000	+	.	gene_id "MSTRG.44827"; transcript_id "MSTRG.44827.82"; exon_number "5";
chr12	StringTie	exon	109486471	109486575	1000	+	.	gene_id "MSTRG.44827"; transcript_id "MSTRG.44827.82"; exon_number "6";
chr12	StringTie	exon	109488572	109488668	1000	+	.	gene_id "MSTRG.44827"; transcript_id "MSTRG.44827.82"; exon_number "7";
chr12	StringTie	exon	109489919	109490004	1000	+	.	gene_id "MSTRG.44827"; transcript_id "MSTRG.44827.82"; exon_number "8";
chr12	StringTie	exon	109491045	109491127	1000	+	.	gene_id "MSTRG.44827"; transcript_id "MSTRG.44827.82"; exon_number "9";
chr12	StringTie	exon	109497818	109497923	1000	+	.	gene_id "MSTRG.44827"; transcript_id "MSTRG.44827.82"; exon_number "10";
chr12	StringTie	exon	109498233	109498353	1000	+	.	gene_id "MSTRG.44827"; transcript_id "MSTRG.44827.82"; exon_number "11";
chr12	StringTie	exon	109499633	109499810	1000	+	.	gene_id "MSTRG.44827"; transcript_id "MSTRG.44827.82"; exon_number "12";
chr12	StringTie	exon	109501371	109501534	1000	+	.	gene_id "MSTRG.44827"; transcript_id "MSTRG.44827.82"; exon_number "13";
chr12	StringTie	exon	109503023	109503190	1000	+	.	gene_id "MSTRG.44827"; transcript_id "MSTRG.44827.82"; exon_number "14";
chr12	StringTie	exon	109507564	109507735	1000	+	.	gene_id "MSTRG.44827"; transcript_id "MSTRG.44827.82"; exon_number "15";
chr12	StringTie	exon	109508531	109508719	1000	+	.	gene_id "MSTRG.44827"; transcript_id "MSTRG.44827.82"; exon_number "16";
chr12	StringTie	exon	109509596	109509714	1000	+	.	gene_id "MSTRG.44827"; transcript_id "MSTRG.44827.82"; exon_number "17";
chr12	StringTie	exon	109510344	109510458	1000	+	.	gene_id "MSTRG.44827"; transcript_id "MSTRG.44827.82"; exon_number "18";
chr12	StringTie	exon	109511204	109511303	1000	+	.	gene_id "MSTRG.44827"; transcript_id "MSTRG.44827.82"; exon_number "19";
chr12	StringTie	exon	109516765	109518013	1000	+	.	gene_id "MSTRG.44827"; transcript_id "MSTRG.44827.82"; exon_number "20";
chr12	StringTie	exon	109521148	109521324	1000	+	.	gene_id "MSTRG.44827"; transcript_id "MSTRG.44827.82"; exon_number "21";
chr12	StringTie	exon	109521441	109521551	1000	+	.	gene_id "MSTRG.44827"; transcript_id "MSTRG.44827.82"; exon_number "22";
chr12	StringTie	exon	109523978	109524115	1000	+	.	gene_id "MSTRG.44827"; transcript_id "MSTRG.44827.82"; exon_number "23";
chr12	StringTie	exon	109524438	109524503	1000	+	.	gene_id "MSTRG.44827"; transcript_id "MSTRG.44827.82"; exon_number "24";
chr12	StringTie	exon	109526358	109526416	1000	+	.	gene_id "MSTRG.44827"; transcript_id "MSTRG.44827.82"; exon_number "25";
chr12	StringTie	exon	109529890	109530072	1000	+	.	gene_id "MSTRG.44827"; transcript_id "MSTRG.44827.82"; exon_number "26";
chr12	StringTie	exon	109530547	109530658	1000	+	.	gene_id "MSTRG.44827"; transcript_id "MSTRG.44827.82"; exon_number "27";
chr12	StringTie	exon	109533466	109536737	1000	+	.	gene_id "MSTRG.44827"; transcript_id "MSTRG.44827.82"; exon_number "28";
chr12	StringTie	transcript	109477626	109536734	1000	+	.	gene_id "MSTRG.44827"; transcript_id "MSTRG.44827.83";
chr12	StringTie	exon	109477626	109477764	1000	+	.	gene_id "MSTRG.44827"; transcript_id "MSTRG.44827.83"; exon_number "1";
chr12	StringTie	exon	109481637	109481742	1000	+	.	gene_id "MSTRG.44827"; transcript_id "MSTRG.44827.83"; exon_number "2";
chr12	StringTie	exon	109483531	109483712	1000	+	.	gene_id "MSTRG.44827"; transcript_id "MSTRG.44827.83"; exon_number "3";
chr12	StringTie	exon	109483861	109483981	1000	+	.	gene_id "MSTRG.44827"; transcript_id "MSTRG.44827.83"; exon_number "4";
chr12	StringTie	exon	109486012	109486071	1000	+	.	gene_id "MSTRG.44827"; transcript_id "MSTRG.44827.83"; exon_number "5";
chr12	StringTie	exon	109486471	109486575	1000	+	.	gene_id "MSTRG.44827"; transcript_id "MSTRG.44827.83"; exon_number "6";
chr12	StringTie	exon	109488572	109488668	1000	+	.	gene_id "MSTRG.44827"; transcript_id "MSTRG.44827.83"; exon_number "7";
chr12	StringTie	exon	109489919	109490004	1000	+	.	gene_id "MSTRG.44827"; transcript_id "MSTRG.44827.83"; exon_number "8";
chr12	StringTie	exon	109491045	109491127	1000	+	.	gene_id "MSTRG.44827"; transcript_id "MSTRG.44827.83"; exon_number "9";
chr12	StringTie	exon	109497818	109497923	1000	+	.	gene_id "MSTRG.44827"; transcript_id "MSTRG.44827.83"; exon_number "10";
chr12	StringTie	exon	109498233	109498353	1000	+	.	gene_id "MSTRG.44827"; transcript_id "MSTRG.44827.83"; exon_number "11";
chr12	StringTie	exon	109499633	109499810	1000	+	.	gene_id "MSTRG.44827"; transcript_id "MSTRG.44827.83"; exon_number "12";
chr12	StringTie	exon	109501371	109501534	1000	+	.	gene_id "MSTRG.44827"; transcript_id "MSTRG.44827.83"; exon_number "13";
chr12	StringTie	exon	109503023	109503190	1000	+	.	gene_id "MSTRG.44827"; transcript_id "MSTRG.44827.83"; exon_number "14";
chr12	StringTie	exon	109507564	109507735	1000	+	.	gene_id "MSTRG.44827"; transcript_id "MSTRG.44827.83"; exon_number "15";
chr12	StringTie	exon	109509596	109509714	1000	+	.	gene_id "MSTRG.44827"; transcript_id "MSTRG.44827.83"; exon_number "16";
chr12	StringTie	exon	109510344	109510458	1000	+	.	gene_id "MSTRG.44827"; transcript_id "MSTRG.44827.83"; exon_number "17";
chr12	StringTie	exon	109511204	109511303	1000	+	.	gene_id "MSTRG.44827"; transcript_id "MSTRG.44827.83"; exon_number "18";
chr12	StringTie	exon	109516765	109516884	1000	+	.	gene_id "MSTRG.44827"; transcript_id "MSTRG.44827.83"; exon_number "19";
chr12	StringTie	exon	109517917	109518013	1000	+	.	gene_id "MSTRG.44827"; transcript_id "MSTRG.44827.83"; exon_number "20";
chr12	StringTie	exon	109521148	109521324	1000	+	.	gene_id "MSTRG.44827"; transcript_id "MSTRG.44827.83"; exon_number "21";
chr12	StringTie	exon	109521441	109521551	1000	+	.	gene_id "MSTRG.44827"; transcript_id "MSTRG.44827.83"; exon_number "22";
chr12	StringTie	exon	109523978	109524115	1000	+	.	gene_id "MSTRG.44827"; transcript_id "MSTRG.44827.83"; exon_number "23";
chr12	StringTie	exon	109524438	109524503	1000	+	.	gene_id "MSTRG.44827"; transcript_id "MSTRG.44827.83"; exon_number "24";
chr12	StringTie	exon	109526358	109526416	1000	+	.	gene_id "MSTRG.44827"; transcript_id "MSTRG.44827.83"; exon_number "25";
chr12	StringTie	exon	109529890	109530072	1000	+	.	gene_id "MSTRG.44827"; transcript_id "MSTRG.44827.83"; exon_number "26";
chr12	StringTie	exon	109530547	109530658	1000	+	.	gene_id "MSTRG.44827"; transcript_id "MSTRG.44827.83"; exon_number "27";
chr12	StringTie	exon	109533466	109533558	1000	+	.	gene_id "MSTRG.44827"; transcript_id "MSTRG.44827.83"; exon_number "28";
chr12	StringTie	exon	109533945	109536734	1000	+	.	gene_id "MSTRG.44827"; transcript_id "MSTRG.44827.83"; exon_number "29";
chr12	StringTie	transcript	109477626	109536705	1000	+	.	gene_id "MSTRG.44827"; transcript_id "MSTRG.44827.84";
chr12	StringTie	exon	109477626	109477776	1000	+	.	gene_id "MSTRG.44827"; transcript_id "MSTRG.44827.84"; exon_number "1";
chr12	StringTie	exon	109481637	109481742	1000	+	.	gene_id "MSTRG.44827"; transcript_id "MSTRG.44827.84"; exon_number "2";
chr12	StringTie	exon	109483531	109483712	1000	+	.	gene_id "MSTRG.44827"; transcript_id "MSTRG.44827.84"; exon_number "3";
chr12	StringTie	exon	109483861	109483981	1000	+	.	gene_id "MSTRG.44827"; transcript_id "MSTRG.44827.84"; exon_number "4";
chr12	StringTie	exon	109486012	109486071	1000	+	.	gene_id "MSTRG.44827"; transcript_id "MSTRG.44827.84"; exon_number "5";
chr12	StringTie	exon	109486471	109486575	1000	+	.	gene_id "MSTRG.44827"; transcript_id "MSTRG.44827.84"; exon_number "6";
chr12	StringTie	exon	109488572	109488668	1000	+	.	gene_id "MSTRG.44827"; transcript_id "MSTRG.44827.84"; exon_number "7";
chr12	StringTie	exon	109489919	109490004	1000	+	.	gene_id "MSTRG.44827"; transcript_id "MSTRG.44827.84"; exon_number "8";
chr12	StringTie	exon	109491045	109491127	1000	+	.	gene_id "MSTRG.44827"; transcript_id "MSTRG.44827.84"; exon_number "9";
chr12	StringTie	exon	109497818	109497923	1000	+	.	gene_id "MSTRG.44827"; transcript_id "MSTRG.44827.84"; exon_number "10";
chr12	StringTie	exon	109498233	109498353	1000	+	.	gene_id "MSTRG.44827"; transcript_id "MSTRG.44827.84"; exon_number "11";
chr12	StringTie	exon	109499633	109499810	1000	+	.	gene_id "MSTRG.44827"; transcript_id "MSTRG.44827.84"; exon_number "12";
chr12	StringTie	exon	109501371	109501534	1000	+	.	gene_id "MSTRG.44827"; transcript_id "MSTRG.44827.84"; exon_number "13";
chr12	StringTie	exon	109503023	109503190	1000	+	.	gene_id "MSTRG.44827"; transcript_id "MSTRG.44827.84"; exon_number "14";
chr12	StringTie	exon	109507564	109507735	1000	+	.	gene_id "MSTRG.44827"; transcript_id "MSTRG.44827.84"; exon_number "15";
chr12	StringTie	exon	109508531	109508719	1000	+	.	gene_id "MSTRG.44827"; transcript_id "MSTRG.44827.84"; exon_number "16";
chr12	StringTie	exon	109509596	109509714	1000	+	.	gene_id "MSTRG.44827"; transcript_id "MSTRG.44827.84"; exon_number "17";
chr12	StringTie	exon	109510344	109510458	1000	+	.	gene_id "MSTRG.44827"; transcript_id "MSTRG.44827.84"; exon_number "18";
chr12	StringTie	exon	109511204	109511303	1000	+	.	gene_id "MSTRG.44827"; transcript_id "MSTRG.44827.84"; exon_number "19";
chr12	StringTie	exon	109516765	109516884	1000	+	.	gene_id "MSTRG.44827"; transcript_id "MSTRG.44827.84"; exon_number "20";
chr12	StringTie	exon	109521148	109521324	1000	+	.	gene_id "MSTRG.44827"; transcript_id "MSTRG.44827.84"; exon_number "21";
chr12	StringTie	exon	109521441	109521551	1000	+	.	gene_id "MSTRG.44827"; transcript_id "MSTRG.44827.84"; exon_number "22";
chr12	StringTie	exon	109523978	109524115	1000	+	.	gene_id "MSTRG.44827"; transcript_id "MSTRG.44827.84"; exon_number "23";
chr12	StringTie	exon	109524438	109524503	1000	+	.	gene_id "MSTRG.44827"; transcript_id "MSTRG.44827.84"; exon_number "24";
chr12	StringTie	exon	109526358	109526416	1000	+	.	gene_id "MSTRG.44827"; transcript_id "MSTRG.44827.84"; exon_number "25";
chr12	StringTie	exon	109529890	109530072	1000	+	.	gene_id "MSTRG.44827"; transcript_id "MSTRG.44827.84"; exon_number "26";
chr12	StringTie	exon	109530547	109530658	1000	+	.	gene_id "MSTRG.44827"; transcript_id "MSTRG.44827.84"; exon_number "27";
chr12	StringTie	exon	109533466	109533558	1000	+	.	gene_id "MSTRG.44827"; transcript_id "MSTRG.44827.84"; exon_number "28";
chr12	StringTie	exon	109533945	109536705	1000	+	.	gene_id "MSTRG.44827"; transcript_id "MSTRG.44827.84"; exon_number "29";
chr12	StringTie	transcript	109477627	109536740	1000	+	.	gene_id "MSTRG.44827"; transcript_id "MSTRG.44827.85";
chr12	StringTie	exon	109477627	109478109	1000	+	.	gene_id "MSTRG.44827"; transcript_id "MSTRG.44827.85"; exon_number "1";
chr12	StringTie	exon	109481637	109481742	1000	+	.	gene_id "MSTRG.44827"; transcript_id "MSTRG.44827.85"; exon_number "2";
chr12	StringTie	exon	109483570	109483712	1000	+	.	gene_id "MSTRG.44827"; transcript_id "MSTRG.44827.85"; exon_number "3";
chr12	StringTie	exon	109483861	109483981	1000	+	.	gene_id "MSTRG.44827"; transcript_id "MSTRG.44827.85"; exon_number "4";
chr12	StringTie	exon	109486012	109486071	1000	+	.	gene_id "MSTRG.44827"; transcript_id "MSTRG.44827.85"; exon_number "5";
chr12	StringTie	exon	109486471	109486575	1000	+	.	gene_id "MSTRG.44827"; transcript_id "MSTRG.44827.85"; exon_number "6";
chr12	StringTie	exon	109488572	109488668	1000	+	.	gene_id "MSTRG.44827"; transcript_id "MSTRG.44827.85"; exon_number "7";
chr12	StringTie	exon	109489919	109490004	1000	+	.	gene_id "MSTRG.44827"; transcript_id "MSTRG.44827.85"; exon_number "8";
chr12	StringTie	exon	109491045	109491127	1000	+	.	gene_id "MSTRG.44827"; transcript_id "MSTRG.44827.85"; exon_number "9";
chr12	StringTie	exon	109497818	109497923	1000	+	.	gene_id "MSTRG.44827"; transcript_id "MSTRG.44827.85"; exon_number "10";
chr12	StringTie	exon	109498233	109498353	1000	+	.	gene_id "MSTRG.44827"; transcript_id "MSTRG.44827.85"; exon_number "11";
chr12	StringTie	exon	109499633	109499810	1000	+	.	gene_id "MSTRG.44827"; transcript_id "MSTRG.44827.85"; exon_number "12";
chr12	StringTie	exon	109501371	109501534	1000	+	.	gene_id "MSTRG.44827"; transcript_id "MSTRG.44827.85"; exon_number "13";
chr12	StringTie	exon	109503023	109503190	1000	+	.	gene_id "MSTRG.44827"; transcript_id "MSTRG.44827.85"; exon_number "14";
chr12	StringTie	exon	109507564	109507735	1000	+	.	gene_id "MSTRG.44827"; transcript_id "MSTRG.44827.85"; exon_number "15";
chr12	StringTie	exon	109508350	109508719	1000	+	.	gene_id "MSTRG.44827"; transcript_id "MSTRG.44827.85"; exon_number "16";
chr12	StringTie	exon	109509596	109509714	1000	+	.	gene_id "MSTRG.44827"; transcript_id "MSTRG.44827.85"; exon_number "17";
chr12	StringTie	exon	109510344	109510458	1000	+	.	gene_id "MSTRG.44827"; transcript_id "MSTRG.44827.85"; exon_number "18";
chr12	StringTie	exon	109511204	109511303	1000	+	.	gene_id "MSTRG.44827"; transcript_id "MSTRG.44827.85"; exon_number "19";
chr12	StringTie	exon	109516765	109516884	1000	+	.	gene_id "MSTRG.44827"; transcript_id "MSTRG.44827.85"; exon_number "20";
chr12	StringTie	exon	109517917	109518013	1000	+	.	gene_id "MSTRG.44827"; transcript_id "MSTRG.44827.85"; exon_number "21";
chr12	StringTie	exon	109521148	109521324	1000	+	.	gene_id "MSTRG.44827"; transcript_id "MSTRG.44827.85"; exon_number "22";
chr12	StringTie	exon	109521441	109521551	1000	+	.	gene_id "MSTRG.44827"; transcript_id "MSTRG.44827.85"; exon_number "23";
chr12	StringTie	exon	109523978	109524115	1000	+	.	gene_id "MSTRG.44827"; transcript_id "MSTRG.44827.85"; exon_number "24";
chr12	StringTie	exon	109524438	109524503	1000	+	.	gene_id "MSTRG.44827"; transcript_id "MSTRG.44827.85"; exon_number "25";
chr12	StringTie	exon	109526358	109526416	1000	+	.	gene_id "MSTRG.44827"; transcript_id "MSTRG.44827.85"; exon_number "26";
chr12	StringTie	exon	109529896	109530072	1000	+	.	gene_id "MSTRG.44827"; transcript_id "MSTRG.44827.85"; exon_number "27";
chr12	StringTie	exon	109530547	109530658	1000	+	.	gene_id "MSTRG.44827"; transcript_id "MSTRG.44827.85"; exon_number "28";
chr12	StringTie	exon	109533466	109533558	1000	+	.	gene_id "MSTRG.44827"; transcript_id "MSTRG.44827.85"; exon_number "29";
chr12	StringTie	exon	109533948	109536740	1000	+	.	gene_id "MSTRG.44827"; transcript_id "MSTRG.44827.85"; exon_number "30";
chr12	StringTie	transcript	109477628	109536705	1000	+	.	gene_id "MSTRG.44827"; transcript_id "MSTRG.44827.86";
chr12	StringTie	exon	109477628	109477764	1000	+	.	gene_id "MSTRG.44827"; transcript_id "MSTRG.44827.86"; exon_number "1";
chr12	StringTie	exon	109481637	109481742	1000	+	.	gene_id "MSTRG.44827"; transcript_id "MSTRG.44827.86"; exon_number "2";
chr12	StringTie	exon	109483531	109483712	1000	+	.	gene_id "MSTRG.44827"; transcript_id "MSTRG.44827.86"; exon_number "3";
chr12	StringTie	exon	109483863	109483981	1000	+	.	gene_id "MSTRG.44827"; transcript_id "MSTRG.44827.86"; exon_number "4";
chr12	StringTie	exon	109486012	109486071	1000	+	.	gene_id "MSTRG.44827"; transcript_id "MSTRG.44827.86"; exon_number "5";
chr12	StringTie	exon	109486471	109486575	1000	+	.	gene_id "MSTRG.44827"; transcript_id "MSTRG.44827.86"; exon_number "6";
chr12	StringTie	exon	109488572	109488668	1000	+	.	gene_id "MSTRG.44827"; transcript_id "MSTRG.44827.86"; exon_number "7";
chr12	StringTie	exon	109489919	109490004	1000	+	.	gene_id "MSTRG.44827"; transcript_id "MSTRG.44827.86"; exon_number "8";
chr12	StringTie	exon	109491045	109491127	1000	+	.	gene_id "MSTRG.44827"; transcript_id "MSTRG.44827.86"; exon_number "9";
chr12	StringTie	exon	109497818	109497923	1000	+	.	gene_id "MSTRG.44827"; transcript_id "MSTRG.44827.86"; exon_number "10";
chr12	StringTie	exon	109498233	109498353	1000	+	.	gene_id "MSTRG.44827"; transcript_id "MSTRG.44827.86"; exon_number "11";
chr12	StringTie	exon	109499633	109499810	1000	+	.	gene_id "MSTRG.44827"; transcript_id "MSTRG.44827.86"; exon_number "12";
chr12	StringTie	exon	109501371	109501534	1000	+	.	gene_id "MSTRG.44827"; transcript_id "MSTRG.44827.86"; exon_number "13";
chr12	StringTie	exon	109503023	109503190	1000	+	.	gene_id "MSTRG.44827"; transcript_id "MSTRG.44827.86"; exon_number "14";
chr12	StringTie	exon	109507564	109507735	1000	+	.	gene_id "MSTRG.44827"; transcript_id "MSTRG.44827.86"; exon_number "15";
chr12	StringTie	exon	109508531	109508719	1000	+	.	gene_id "MSTRG.44827"; transcript_id "MSTRG.44827.86"; exon_number "16";
chr12	StringTie	exon	109509596	109509714	1000	+	.	gene_id "MSTRG.44827"; transcript_id "MSTRG.44827.86"; exon_number "17";
chr12	StringTie	exon	109510344	109510458	1000	+	.	gene_id "MSTRG.44827"; transcript_id "MSTRG.44827.86"; exon_number "18";
chr12	StringTie	exon	109511204	109511303	1000	+	.	gene_id "MSTRG.44827"; transcript_id "MSTRG.44827.86"; exon_number "19";
chr12	StringTie	exon	109516765	109516884	1000	+	.	gene_id "MSTRG.44827"; transcript_id "MSTRG.44827.86"; exon_number "20";
chr12	StringTie	exon	109521148	109521324	1000	+	.	gene_id "MSTRG.44827"; transcript_id "MSTRG.44827.86"; exon_number "21";
chr12	StringTie	exon	109521441	109521551	1000	+	.	gene_id "MSTRG.44827"; transcript_id "MSTRG.44827.86"; exon_number "22";
chr12	StringTie	exon	109523978	109524115	1000	+	.	gene_id "MSTRG.44827"; transcript_id "MSTRG.44827.86"; exon_number "23";
chr12	StringTie	exon	109524438	109524503	1000	+	.	gene_id "MSTRG.44827"; transcript_id "MSTRG.44827.86"; exon_number "24";
chr12	StringTie	exon	109526358	109526416	1000	+	.	gene_id "MSTRG.44827"; transcript_id "MSTRG.44827.86"; exon_number "25";
chr12	StringTie	exon	109529890	109530072	1000	+	.	gene_id "MSTRG.44827"; transcript_id "MSTRG.44827.86"; exon_number "26";
chr12	StringTie	exon	109530547	109530658	1000	+	.	gene_id "MSTRG.44827"; transcript_id "MSTRG.44827.86"; exon_number "27";
chr12	StringTie	exon	109533466	109533558	1000	+	.	gene_id "MSTRG.44827"; transcript_id "MSTRG.44827.86"; exon_number "28";
chr12	StringTie	exon	109534591	109536705	1000	+	.	gene_id "MSTRG.44827"; transcript_id "MSTRG.44827.86"; exon_number "29";
chr12	StringTie	transcript	109477628	109536702	1000	+	.	gene_id "MSTRG.44827"; transcript_id "MSTRG.44827.87";
chr12	StringTie	exon	109477628	109478109	1000	+	.	gene_id "MSTRG.44827"; transcript_id "MSTRG.44827.87"; exon_number "1";
chr12	StringTie	exon	109481637	109481742	1000	+	.	gene_id "MSTRG.44827"; transcript_id "MSTRG.44827.87"; exon_number "2";
chr12	StringTie	exon	109483531	109483712	1000	+	.	gene_id "MSTRG.44827"; transcript_id "MSTRG.44827.87"; exon_number "3";
chr12	StringTie	exon	109483861	109483981	1000	+	.	gene_id "MSTRG.44827"; transcript_id "MSTRG.44827.87"; exon_number "4";
chr12	StringTie	exon	109486012	109486071	1000	+	.	gene_id "MSTRG.44827"; transcript_id "MSTRG.44827.87"; exon_number "5";
chr12	StringTie	exon	109486471	109486575	1000	+	.	gene_id "MSTRG.44827"; transcript_id "MSTRG.44827.87"; exon_number "6";
chr12	StringTie	exon	109488572	109488668	1000	+	.	gene_id "MSTRG.44827"; transcript_id "MSTRG.44827.87"; exon_number "7";
chr12	StringTie	exon	109489919	109490004	1000	+	.	gene_id "MSTRG.44827"; transcript_id "MSTRG.44827.87"; exon_number "8";
chr12	StringTie	exon	109491045	109491127	1000	+	.	gene_id "MSTRG.44827"; transcript_id "MSTRG.44827.87"; exon_number "9";
chr12	StringTie	exon	109497818	109497923	1000	+	.	gene_id "MSTRG.44827"; transcript_id "MSTRG.44827.87"; exon_number "10";
chr12	StringTie	exon	109498233	109498353	1000	+	.	gene_id "MSTRG.44827"; transcript_id "MSTRG.44827.87"; exon_number "11";
chr12	StringTie	exon	109499633	109499810	1000	+	.	gene_id "MSTRG.44827"; transcript_id "MSTRG.44827.87"; exon_number "12";
chr12	StringTie	exon	109501371	109501534	1000	+	.	gene_id "MSTRG.44827"; transcript_id "MSTRG.44827.87"; exon_number "13";
chr12	StringTie	exon	109503023	109503190	1000	+	.	gene_id "MSTRG.44827"; transcript_id "MSTRG.44827.87"; exon_number "14";
chr12	StringTie	exon	109507564	109507735	1000	+	.	gene_id "MSTRG.44827"; transcript_id "MSTRG.44827.87"; exon_number "15";
chr12	StringTie	exon	109508531	109508719	1000	+	.	gene_id "MSTRG.44827"; transcript_id "MSTRG.44827.87"; exon_number "16";
chr12	StringTie	exon	109509596	109509714	1000	+	.	gene_id "MSTRG.44827"; transcript_id "MSTRG.44827.87"; exon_number "17";
chr12	StringTie	exon	109510344	109510458	1000	+	.	gene_id "MSTRG.44827"; transcript_id "MSTRG.44827.87"; exon_number "18";
chr12	StringTie	exon	109511204	109511303	1000	+	.	gene_id "MSTRG.44827"; transcript_id "MSTRG.44827.87"; exon_number "19";
chr12	StringTie	exon	109516765	109516884	1000	+	.	gene_id "MSTRG.44827"; transcript_id "MSTRG.44827.87"; exon_number "20";
chr12	StringTie	exon	109521148	109521324	1000	+	.	gene_id "MSTRG.44827"; transcript_id "MSTRG.44827.87"; exon_number "21";
chr12	StringTie	exon	109521441	109521551	1000	+	.	gene_id "MSTRG.44827"; transcript_id "MSTRG.44827.87"; exon_number "22";
chr12	StringTie	exon	109523978	109524115	1000	+	.	gene_id "MSTRG.44827"; transcript_id "MSTRG.44827.87"; exon_number "23";
chr12	StringTie	exon	109524438	109524503	1000	+	.	gene_id "MSTRG.44827"; transcript_id "MSTRG.44827.87"; exon_number "24";
chr12	StringTie	exon	109526358	109526416	1000	+	.	gene_id "MSTRG.44827"; transcript_id "MSTRG.44827.87"; exon_number "25";
chr12	StringTie	exon	109529890	109530072	1000	+	.	gene_id "MSTRG.44827"; transcript_id "MSTRG.44827.87"; exon_number "26";
chr12	StringTie	exon	109530547	109530658	1000	+	.	gene_id "MSTRG.44827"; transcript_id "MSTRG.44827.87"; exon_number "27";
chr12	StringTie	exon	109533466	109533558	1000	+	.	gene_id "MSTRG.44827"; transcript_id "MSTRG.44827.87"; exon_number "28";
chr12	StringTie	exon	109533657	109536702	1000	+	.	gene_id "MSTRG.44827"; transcript_id "MSTRG.44827.87"; exon_number "29";
chr12	StringTie	transcript	109477629	109536789	1000	+	.	gene_id "MSTRG.44827"; transcript_id "MSTRG.44827.89";
chr12	StringTie	exon	109477629	109477764	1000	+	.	gene_id "MSTRG.44827"; transcript_id "MSTRG.44827.89"; exon_number "1";
chr12	StringTie	exon	109481637	109481742	1000	+	.	gene_id "MSTRG.44827"; transcript_id "MSTRG.44827.89"; exon_number "2";
chr12	StringTie	exon	109483531	109483712	1000	+	.	gene_id "MSTRG.44827"; transcript_id "MSTRG.44827.89"; exon_number "3";
chr12	StringTie	exon	109483861	109483981	1000	+	.	gene_id "MSTRG.44827"; transcript_id "MSTRG.44827.89"; exon_number "4";
chr12	StringTie	exon	109486012	109486071	1000	+	.	gene_id "MSTRG.44827"; transcript_id "MSTRG.44827.89"; exon_number "5";
chr12	StringTie	exon	109486471	109486575	1000	+	.	gene_id "MSTRG.44827"; transcript_id "MSTRG.44827.89"; exon_number "6";
chr12	StringTie	exon	109488572	109488668	1000	+	.	gene_id "MSTRG.44827"; transcript_id "MSTRG.44827.89"; exon_number "7";
chr12	StringTie	exon	109489919	109490004	1000	+	.	gene_id "MSTRG.44827"; transcript_id "MSTRG.44827.89"; exon_number "8";
chr12	StringTie	exon	109490490	109491127	1000	+	.	gene_id "MSTRG.44827"; transcript_id "MSTRG.44827.89"; exon_number "9";
chr12	StringTie	exon	109497818	109497923	1000	+	.	gene_id "MSTRG.44827"; transcript_id "MSTRG.44827.89"; exon_number "10";
chr12	StringTie	exon	109498233	109498353	1000	+	.	gene_id "MSTRG.44827"; transcript_id "MSTRG.44827.89"; exon_number "11";
chr12	StringTie	exon	109499633	109499810	1000	+	.	gene_id "MSTRG.44827"; transcript_id "MSTRG.44827.89"; exon_number "12";
chr12	StringTie	exon	109501350	109501534	1000	+	.	gene_id "MSTRG.44827"; transcript_id "MSTRG.44827.89"; exon_number "13";
chr12	StringTie	exon	109503023	109503190	1000	+	.	gene_id "MSTRG.44827"; transcript_id "MSTRG.44827.89"; exon_number "14";
chr12	StringTie	exon	109507564	109509714	1000	+	.	gene_id "MSTRG.44827"; transcript_id "MSTRG.44827.89"; exon_number "15";
chr12	StringTie	exon	109510344	109510458	1000	+	.	gene_id "MSTRG.44827"; transcript_id "MSTRG.44827.89"; exon_number "16";
chr12	StringTie	exon	109511204	109511303	1000	+	.	gene_id "MSTRG.44827"; transcript_id "MSTRG.44827.89"; exon_number "17";
chr12	StringTie	exon	109516765	109518013	1000	+	.	gene_id "MSTRG.44827"; transcript_id "MSTRG.44827.89"; exon_number "18";
chr12	StringTie	exon	109521148	109521324	1000	+	.	gene_id "MSTRG.44827"; transcript_id "MSTRG.44827.89"; exon_number "19";
chr12	StringTie	exon	109521441	109521551	1000	+	.	gene_id "MSTRG.44827"; transcript_id "MSTRG.44827.89"; exon_number "20";
chr12	StringTie	exon	109523978	109524115	1000	+	.	gene_id "MSTRG.44827"; transcript_id "MSTRG.44827.89"; exon_number "21";
chr12	StringTie	exon	109524438	109524503	1000	+	.	gene_id "MSTRG.44827"; transcript_id "MSTRG.44827.89"; exon_number "22";
chr12	StringTie	exon	109526358	109526416	1000	+	.	gene_id "MSTRG.44827"; transcript_id "MSTRG.44827.89"; exon_number "23";
chr12	StringTie	exon	109529890	109530072	1000	+	.	gene_id "MSTRG.44827"; transcript_id "MSTRG.44827.89"; exon_number "24";
chr12	StringTie	exon	109530547	109530658	1000	+	.	gene_id "MSTRG.44827"; transcript_id "MSTRG.44827.89"; exon_number "25";
chr12	StringTie	exon	109533466	109536789	1000	+	.	gene_id "MSTRG.44827"; transcript_id "MSTRG.44827.89"; exon_number "26";
chr12	StringTie	transcript	109477388	109536814	1000	+	.	gene_id "MSTRG.44827"; transcript_id "MSTRG.44827.9";
chr12	StringTie	exon	109477388	109478109	1000	+	.	gene_id "MSTRG.44827"; transcript_id "MSTRG.44827.9"; exon_number "1";
chr12	StringTie	exon	109481637	109481742	1000	+	.	gene_id "MSTRG.44827"; transcript_id "MSTRG.44827.9"; exon_number "2";
chr12	StringTie	exon	109483531	109483712	1000	+	.	gene_id "MSTRG.44827"; transcript_id "MSTRG.44827.9"; exon_number "3";
chr12	StringTie	exon	109483861	109483981	1000	+	.	gene_id "MSTRG.44827"; transcript_id "MSTRG.44827.9"; exon_number "4";
chr12	StringTie	exon	109486012	109486071	1000	+	.	gene_id "MSTRG.44827"; transcript_id "MSTRG.44827.9"; exon_number "5";
chr12	StringTie	exon	109486471	109486575	1000	+	.	gene_id "MSTRG.44827"; transcript_id "MSTRG.44827.9"; exon_number "6";
chr12	StringTie	exon	109488572	109488668	1000	+	.	gene_id "MSTRG.44827"; transcript_id "MSTRG.44827.9"; exon_number "7";
chr12	StringTie	exon	109489919	109490004	1000	+	.	gene_id "MSTRG.44827"; transcript_id "MSTRG.44827.9"; exon_number "8";
chr12	StringTie	exon	109491045	109491127	1000	+	.	gene_id "MSTRG.44827"; transcript_id "MSTRG.44827.9"; exon_number "9";
chr12	StringTie	exon	109497818	109497923	1000	+	.	gene_id "MSTRG.44827"; transcript_id "MSTRG.44827.9"; exon_number "10";
chr12	StringTie	exon	109498233	109498353	1000	+	.	gene_id "MSTRG.44827"; transcript_id "MSTRG.44827.9"; exon_number "11";
chr12	StringTie	exon	109499633	109499810	1000	+	.	gene_id "MSTRG.44827"; transcript_id "MSTRG.44827.9"; exon_number "12";
chr12	StringTie	exon	109501371	109501534	1000	+	.	gene_id "MSTRG.44827"; transcript_id "MSTRG.44827.9"; exon_number "13";
chr12	StringTie	exon	109503023	109503190	1000	+	.	gene_id "MSTRG.44827"; transcript_id "MSTRG.44827.9"; exon_number "14";
chr12	StringTie	exon	109507564	109507735	1000	+	.	gene_id "MSTRG.44827"; transcript_id "MSTRG.44827.9"; exon_number "15";
chr12	StringTie	exon	109508531	109508719	1000	+	.	gene_id "MSTRG.44827"; transcript_id "MSTRG.44827.9"; exon_number "16";
chr12	StringTie	exon	109509596	109509714	1000	+	.	gene_id "MSTRG.44827"; transcript_id "MSTRG.44827.9"; exon_number "17";
chr12	StringTie	exon	109510344	109510458	1000	+	.	gene_id "MSTRG.44827"; transcript_id "MSTRG.44827.9"; exon_number "18";
chr12	StringTie	exon	109511204	109511303	1000	+	.	gene_id "MSTRG.44827"; transcript_id "MSTRG.44827.9"; exon_number "19";
chr12	StringTie	exon	109516765	109516884	1000	+	.	gene_id "MSTRG.44827"; transcript_id "MSTRG.44827.9"; exon_number "20";
chr12	StringTie	exon	109517917	109518013	1000	+	.	gene_id "MSTRG.44827"; transcript_id "MSTRG.44827.9"; exon_number "21";
chr12	StringTie	exon	109521148	109521324	1000	+	.	gene_id "MSTRG.44827"; transcript_id "MSTRG.44827.9"; exon_number "22";
chr12	StringTie	exon	109521441	109521551	1000	+	.	gene_id "MSTRG.44827"; transcript_id "MSTRG.44827.9"; exon_number "23";
chr12	StringTie	exon	109523978	109524115	1000	+	.	gene_id "MSTRG.44827"; transcript_id "MSTRG.44827.9"; exon_number "24";
chr12	StringTie	exon	109524438	109524503	1000	+	.	gene_id "MSTRG.44827"; transcript_id "MSTRG.44827.9"; exon_number "25";
chr12	StringTie	exon	109526358	109526416	1000	+	.	gene_id "MSTRG.44827"; transcript_id "MSTRG.44827.9"; exon_number "26";
chr12	StringTie	exon	109529890	109530072	1000	+	.	gene_id "MSTRG.44827"; transcript_id "MSTRG.44827.9"; exon_number "27";
chr12	StringTie	exon	109530547	109530658	1000	+	.	gene_id "MSTRG.44827"; transcript_id "MSTRG.44827.9"; exon_number "28";
chr12	StringTie	exon	109533466	109533558	1000	+	.	gene_id "MSTRG.44827"; transcript_id "MSTRG.44827.9"; exon_number "29";
chr12	StringTie	exon	109534591	109536814	1000	+	.	gene_id "MSTRG.44827"; transcript_id "MSTRG.44827.9"; exon_number "30";
chr12	StringTie	transcript	109477629	109536705	1000	+	.	gene_id "MSTRG.44827"; transcript_id "MSTRG.44827.90";
chr12	StringTie	exon	109477629	109477764	1000	+	.	gene_id "MSTRG.44827"; transcript_id "MSTRG.44827.90"; exon_number "1";
chr12	StringTie	exon	109483531	109483712	1000	+	.	gene_id "MSTRG.44827"; transcript_id "MSTRG.44827.90"; exon_number "2";
chr12	StringTie	exon	109483864	109483981	1000	+	.	gene_id "MSTRG.44827"; transcript_id "MSTRG.44827.90"; exon_number "3";
chr12	StringTie	exon	109486012	109486071	1000	+	.	gene_id "MSTRG.44827"; transcript_id "MSTRG.44827.90"; exon_number "4";
chr12	StringTie	exon	109486471	109486575	1000	+	.	gene_id "MSTRG.44827"; transcript_id "MSTRG.44827.90"; exon_number "5";
chr12	StringTie	exon	109488572	109488668	1000	+	.	gene_id "MSTRG.44827"; transcript_id "MSTRG.44827.90"; exon_number "6";
chr12	StringTie	exon	109489919	109490004	1000	+	.	gene_id "MSTRG.44827"; transcript_id "MSTRG.44827.90"; exon_number "7";
chr12	StringTie	exon	109491045	109491127	1000	+	.	gene_id "MSTRG.44827"; transcript_id "MSTRG.44827.90"; exon_number "8";
chr12	StringTie	exon	109497818	109497923	1000	+	.	gene_id "MSTRG.44827"; transcript_id "MSTRG.44827.90"; exon_number "9";
chr12	StringTie	exon	109498233	109498353	1000	+	.	gene_id "MSTRG.44827"; transcript_id "MSTRG.44827.90"; exon_number "10";
chr12	StringTie	exon	109499633	109499810	1000	+	.	gene_id "MSTRG.44827"; transcript_id "MSTRG.44827.90"; exon_number "11";
chr12	StringTie	exon	109501371	109501534	1000	+	.	gene_id "MSTRG.44827"; transcript_id "MSTRG.44827.90"; exon_number "12";
chr12	StringTie	exon	109503023	109503190	1000	+	.	gene_id "MSTRG.44827"; transcript_id "MSTRG.44827.90"; exon_number "13";
chr12	StringTie	exon	109507564	109507735	1000	+	.	gene_id "MSTRG.44827"; transcript_id "MSTRG.44827.90"; exon_number "14";
chr12	StringTie	exon	109509596	109509714	1000	+	.	gene_id "MSTRG.44827"; transcript_id "MSTRG.44827.90"; exon_number "15";
chr12	StringTie	exon	109510344	109510458	1000	+	.	gene_id "MSTRG.44827"; transcript_id "MSTRG.44827.90"; exon_number "16";
chr12	StringTie	exon	109511204	109511303	1000	+	.	gene_id "MSTRG.44827"; transcript_id "MSTRG.44827.90"; exon_number "17";
chr12	StringTie	exon	109516765	109516884	1000	+	.	gene_id "MSTRG.44827"; transcript_id "MSTRG.44827.90"; exon_number "18";
chr12	StringTie	exon	109521148	109521324	1000	+	.	gene_id "MSTRG.44827"; transcript_id "MSTRG.44827.90"; exon_number "19";
chr12	StringTie	exon	109521441	109521551	1000	+	.	gene_id "MSTRG.44827"; transcript_id "MSTRG.44827.90"; exon_number "20";
chr12	StringTie	exon	109523978	109524115	1000	+	.	gene_id "MSTRG.44827"; transcript_id "MSTRG.44827.90"; exon_number "21";
chr12	StringTie	exon	109524438	109524503	1000	+	.	gene_id "MSTRG.44827"; transcript_id "MSTRG.44827.90"; exon_number "22";
chr12	StringTie	exon	109526358	109526416	1000	+	.	gene_id "MSTRG.44827"; transcript_id "MSTRG.44827.90"; exon_number "23";
chr12	StringTie	exon	109529890	109530072	1000	+	.	gene_id "MSTRG.44827"; transcript_id "MSTRG.44827.90"; exon_number "24";
chr12	StringTie	exon	109530547	109530658	1000	+	.	gene_id "MSTRG.44827"; transcript_id "MSTRG.44827.90"; exon_number "25";
chr12	StringTie	exon	109533466	109533558	1000	+	.	gene_id "MSTRG.44827"; transcript_id "MSTRG.44827.90"; exon_number "26";
chr12	StringTie	exon	109534591	109536705	1000	+	.	gene_id "MSTRG.44827"; transcript_id "MSTRG.44827.90"; exon_number "27";
chr12	StringTie	transcript	109477629	109536803	1000	+	.	gene_id "MSTRG.44827"; transcript_id "MSTRG.44827.91";
chr12	StringTie	exon	109477629	109477764	1000	+	.	gene_id "MSTRG.44827"; transcript_id "MSTRG.44827.91"; exon_number "1";
chr12	StringTie	exon	109481637	109481742	1000	+	.	gene_id "MSTRG.44827"; transcript_id "MSTRG.44827.91"; exon_number "2";
chr12	StringTie	exon	109483531	109483712	1000	+	.	gene_id "MSTRG.44827"; transcript_id "MSTRG.44827.91"; exon_number "3";
chr12	StringTie	exon	109483861	109483981	1000	+	.	gene_id "MSTRG.44827"; transcript_id "MSTRG.44827.91"; exon_number "4";
chr12	StringTie	exon	109486012	109486071	1000	+	.	gene_id "MSTRG.44827"; transcript_id "MSTRG.44827.91"; exon_number "5";
chr12	StringTie	exon	109486471	109486575	1000	+	.	gene_id "MSTRG.44827"; transcript_id "MSTRG.44827.91"; exon_number "6";
chr12	StringTie	exon	109488572	109488668	1000	+	.	gene_id "MSTRG.44827"; transcript_id "MSTRG.44827.91"; exon_number "7";
chr12	StringTie	exon	109489919	109490569	1000	+	.	gene_id "MSTRG.44827"; transcript_id "MSTRG.44827.91"; exon_number "8";
chr12	StringTie	exon	109491045	109491127	1000	+	.	gene_id "MSTRG.44827"; transcript_id "MSTRG.44827.91"; exon_number "9";
chr12	StringTie	exon	109497818	109497923	1000	+	.	gene_id "MSTRG.44827"; transcript_id "MSTRG.44827.91"; exon_number "10";
chr12	StringTie	exon	109498233	109498353	1000	+	.	gene_id "MSTRG.44827"; transcript_id "MSTRG.44827.91"; exon_number "11";
chr12	StringTie	exon	109499633	109499810	1000	+	.	gene_id "MSTRG.44827"; transcript_id "MSTRG.44827.91"; exon_number "12";
chr12	StringTie	exon	109501371	109501534	1000	+	.	gene_id "MSTRG.44827"; transcript_id "MSTRG.44827.91"; exon_number "13";
chr12	StringTie	exon	109503023	109503190	1000	+	.	gene_id "MSTRG.44827"; transcript_id "MSTRG.44827.91"; exon_number "14";
chr12	StringTie	exon	109507564	109507735	1000	+	.	gene_id "MSTRG.44827"; transcript_id "MSTRG.44827.91"; exon_number "15";
chr12	StringTie	exon	109508531	109508719	1000	+	.	gene_id "MSTRG.44827"; transcript_id "MSTRG.44827.91"; exon_number "16";
chr12	StringTie	exon	109509596	109509714	1000	+	.	gene_id "MSTRG.44827"; transcript_id "MSTRG.44827.91"; exon_number "17";
chr12	StringTie	exon	109510344	109510458	1000	+	.	gene_id "MSTRG.44827"; transcript_id "MSTRG.44827.91"; exon_number "18";
chr12	StringTie	exon	109511204	109511303	1000	+	.	gene_id "MSTRG.44827"; transcript_id "MSTRG.44827.91"; exon_number "19";
chr12	StringTie	exon	109516765	109516884	1000	+	.	gene_id "MSTRG.44827"; transcript_id "MSTRG.44827.91"; exon_number "20";
chr12	StringTie	exon	109521148	109521324	1000	+	.	gene_id "MSTRG.44827"; transcript_id "MSTRG.44827.91"; exon_number "21";
chr12	StringTie	exon	109521441	109521551	1000	+	.	gene_id "MSTRG.44827"; transcript_id "MSTRG.44827.91"; exon_number "22";
chr12	StringTie	exon	109524438	109524503	1000	+	.	gene_id "MSTRG.44827"; transcript_id "MSTRG.44827.91"; exon_number "23";
chr12	StringTie	exon	109526358	109526416	1000	+	.	gene_id "MSTRG.44827"; transcript_id "MSTRG.44827.91"; exon_number "24";
chr12	StringTie	exon	109529890	109530072	1000	+	.	gene_id "MSTRG.44827"; transcript_id "MSTRG.44827.91"; exon_number "25";
chr12	StringTie	exon	109530547	109530658	1000	+	.	gene_id "MSTRG.44827"; transcript_id "MSTRG.44827.91"; exon_number "26";
chr12	StringTie	exon	109533466	109533558	1000	+	.	gene_id "MSTRG.44827"; transcript_id "MSTRG.44827.91"; exon_number "27";
chr12	StringTie	exon	109533945	109536803	1000	+	.	gene_id "MSTRG.44827"; transcript_id "MSTRG.44827.91"; exon_number "28";
chr12	StringTie	transcript	109477630	109536745	1000	+	.	gene_id "MSTRG.44827"; transcript_id "MSTRG.44827.92";
chr12	StringTie	exon	109477630	109478109	1000	+	.	gene_id "MSTRG.44827"; transcript_id "MSTRG.44827.92"; exon_number "1";
chr12	StringTie	exon	109481637	109481742	1000	+	.	gene_id "MSTRG.44827"; transcript_id "MSTRG.44827.92"; exon_number "2";
chr12	StringTie	exon	109483531	109483712	1000	+	.	gene_id "MSTRG.44827"; transcript_id "MSTRG.44827.92"; exon_number "3";
chr12	StringTie	exon	109483861	109483981	1000	+	.	gene_id "MSTRG.44827"; transcript_id "MSTRG.44827.92"; exon_number "4";
chr12	StringTie	exon	109486012	109486071	1000	+	.	gene_id "MSTRG.44827"; transcript_id "MSTRG.44827.92"; exon_number "5";
chr12	StringTie	exon	109486471	109486575	1000	+	.	gene_id "MSTRG.44827"; transcript_id "MSTRG.44827.92"; exon_number "6";
chr12	StringTie	exon	109488572	109488668	1000	+	.	gene_id "MSTRG.44827"; transcript_id "MSTRG.44827.92"; exon_number "7";
chr12	StringTie	exon	109489919	109490004	1000	+	.	gene_id "MSTRG.44827"; transcript_id "MSTRG.44827.92"; exon_number "8";
chr12	StringTie	exon	109491045	109491127	1000	+	.	gene_id "MSTRG.44827"; transcript_id "MSTRG.44827.92"; exon_number "9";
chr12	StringTie	exon	109497818	109497923	1000	+	.	gene_id "MSTRG.44827"; transcript_id "MSTRG.44827.92"; exon_number "10";
chr12	StringTie	exon	109498233	109498353	1000	+	.	gene_id "MSTRG.44827"; transcript_id "MSTRG.44827.92"; exon_number "11";
chr12	StringTie	exon	109499633	109499810	1000	+	.	gene_id "MSTRG.44827"; transcript_id "MSTRG.44827.92"; exon_number "12";
chr12	StringTie	exon	109501371	109501534	1000	+	.	gene_id "MSTRG.44827"; transcript_id "MSTRG.44827.92"; exon_number "13";
chr12	StringTie	exon	109503023	109503190	1000	+	.	gene_id "MSTRG.44827"; transcript_id "MSTRG.44827.92"; exon_number "14";
chr12	StringTie	exon	109507564	109507735	1000	+	.	gene_id "MSTRG.44827"; transcript_id "MSTRG.44827.92"; exon_number "15";
chr12	StringTie	exon	109508531	109508719	1000	+	.	gene_id "MSTRG.44827"; transcript_id "MSTRG.44827.92"; exon_number "16";
chr12	StringTie	exon	109509596	109509714	1000	+	.	gene_id "MSTRG.44827"; transcript_id "MSTRG.44827.92"; exon_number "17";
chr12	StringTie	exon	109510344	109510458	1000	+	.	gene_id "MSTRG.44827"; transcript_id "MSTRG.44827.92"; exon_number "18";
chr12	StringTie	exon	109511204	109511303	1000	+	.	gene_id "MSTRG.44827"; transcript_id "MSTRG.44827.92"; exon_number "19";
chr12	StringTie	exon	109516767	109516884	1000	+	.	gene_id "MSTRG.44827"; transcript_id "MSTRG.44827.92"; exon_number "20";
chr12	StringTie	exon	109521148	109521324	1000	+	.	gene_id "MSTRG.44827"; transcript_id "MSTRG.44827.92"; exon_number "21";
chr12	StringTie	exon	109521441	109521551	1000	+	.	gene_id "MSTRG.44827"; transcript_id "MSTRG.44827.92"; exon_number "22";
chr12	StringTie	exon	109523978	109524115	1000	+	.	gene_id "MSTRG.44827"; transcript_id "MSTRG.44827.92"; exon_number "23";
chr12	StringTie	exon	109524438	109524503	1000	+	.	gene_id "MSTRG.44827"; transcript_id "MSTRG.44827.92"; exon_number "24";
chr12	StringTie	exon	109526358	109526416	1000	+	.	gene_id "MSTRG.44827"; transcript_id "MSTRG.44827.92"; exon_number "25";
chr12	StringTie	exon	109529890	109530072	1000	+	.	gene_id "MSTRG.44827"; transcript_id "MSTRG.44827.92"; exon_number "26";
chr12	StringTie	exon	109530547	109530658	1000	+	.	gene_id "MSTRG.44827"; transcript_id "MSTRG.44827.92"; exon_number "27";
chr12	StringTie	exon	109533466	109536745	1000	+	.	gene_id "MSTRG.44827"; transcript_id "MSTRG.44827.92"; exon_number "28";
chr12	StringTie	transcript	109477631	109536705	1000	+	.	gene_id "MSTRG.44827"; transcript_id "MSTRG.44827.93";
chr12	StringTie	exon	109477631	109477764	1000	+	.	gene_id "MSTRG.44827"; transcript_id "MSTRG.44827.93"; exon_number "1";
chr12	StringTie	exon	109483531	109483712	1000	+	.	gene_id "MSTRG.44827"; transcript_id "MSTRG.44827.93"; exon_number "2";
chr12	StringTie	exon	109483861	109483981	1000	+	.	gene_id "MSTRG.44827"; transcript_id "MSTRG.44827.93"; exon_number "3";
chr12	StringTie	exon	109486012	109486071	1000	+	.	gene_id "MSTRG.44827"; transcript_id "MSTRG.44827.93"; exon_number "4";
chr12	StringTie	exon	109486471	109486575	1000	+	.	gene_id "MSTRG.44827"; transcript_id "MSTRG.44827.93"; exon_number "5";
chr12	StringTie	exon	109488572	109488668	1000	+	.	gene_id "MSTRG.44827"; transcript_id "MSTRG.44827.93"; exon_number "6";
chr12	StringTie	exon	109489919	109490004	1000	+	.	gene_id "MSTRG.44827"; transcript_id "MSTRG.44827.93"; exon_number "7";
chr12	StringTie	exon	109491045	109491127	1000	+	.	gene_id "MSTRG.44827"; transcript_id "MSTRG.44827.93"; exon_number "8";
chr12	StringTie	exon	109497818	109497923	1000	+	.	gene_id "MSTRG.44827"; transcript_id "MSTRG.44827.93"; exon_number "9";
chr12	StringTie	exon	109498233	109498353	1000	+	.	gene_id "MSTRG.44827"; transcript_id "MSTRG.44827.93"; exon_number "10";
chr12	StringTie	exon	109499633	109499810	1000	+	.	gene_id "MSTRG.44827"; transcript_id "MSTRG.44827.93"; exon_number "11";
chr12	StringTie	exon	109501371	109501534	1000	+	.	gene_id "MSTRG.44827"; transcript_id "MSTRG.44827.93"; exon_number "12";
chr12	StringTie	exon	109503023	109503190	1000	+	.	gene_id "MSTRG.44827"; transcript_id "MSTRG.44827.93"; exon_number "13";
chr12	StringTie	exon	109507564	109507735	1000	+	.	gene_id "MSTRG.44827"; transcript_id "MSTRG.44827.93"; exon_number "14";
chr12	StringTie	exon	109508531	109508719	1000	+	.	gene_id "MSTRG.44827"; transcript_id "MSTRG.44827.93"; exon_number "15";
chr12	StringTie	exon	109509596	109509714	1000	+	.	gene_id "MSTRG.44827"; transcript_id "MSTRG.44827.93"; exon_number "16";
chr12	StringTie	exon	109510344	109510458	1000	+	.	gene_id "MSTRG.44827"; transcript_id "MSTRG.44827.93"; exon_number "17";
chr12	StringTie	exon	109511204	109511303	1000	+	.	gene_id "MSTRG.44827"; transcript_id "MSTRG.44827.93"; exon_number "18";
chr12	StringTie	exon	109516765	109516884	1000	+	.	gene_id "MSTRG.44827"; transcript_id "MSTRG.44827.93"; exon_number "19";
chr12	StringTie	exon	109521148	109521324	1000	+	.	gene_id "MSTRG.44827"; transcript_id "MSTRG.44827.93"; exon_number "20";
chr12	StringTie	exon	109521441	109521551	1000	+	.	gene_id "MSTRG.44827"; transcript_id "MSTRG.44827.93"; exon_number "21";
chr12	StringTie	exon	109523978	109524115	1000	+	.	gene_id "MSTRG.44827"; transcript_id "MSTRG.44827.93"; exon_number "22";
chr12	StringTie	exon	109524438	109524503	1000	+	.	gene_id "MSTRG.44827"; transcript_id "MSTRG.44827.93"; exon_number "23";
chr12	StringTie	exon	109526358	109526416	1000	+	.	gene_id "MSTRG.44827"; transcript_id "MSTRG.44827.93"; exon_number "24";
chr12	StringTie	exon	109529890	109530072	1000	+	.	gene_id "MSTRG.44827"; transcript_id "MSTRG.44827.93"; exon_number "25";
chr12	StringTie	exon	109530547	109530658	1000	+	.	gene_id "MSTRG.44827"; transcript_id "MSTRG.44827.93"; exon_number "26";
chr12	StringTie	exon	109533466	109533558	1000	+	.	gene_id "MSTRG.44827"; transcript_id "MSTRG.44827.93"; exon_number "27";
chr12	StringTie	exon	109534383	109536705	1000	+	.	gene_id "MSTRG.44827"; transcript_id "MSTRG.44827.93"; exon_number "28";
chr12	StringTie	transcript	109477631	109536705	1000	+	.	gene_id "MSTRG.44827"; transcript_id "MSTRG.44827.94";
chr12	StringTie	exon	109477631	109478109	1000	+	.	gene_id "MSTRG.44827"; transcript_id "MSTRG.44827.94"; exon_number "1";
chr12	StringTie	exon	109481637	109481742	1000	+	.	gene_id "MSTRG.44827"; transcript_id "MSTRG.44827.94"; exon_number "2";
chr12	StringTie	exon	109483531	109483712	1000	+	.	gene_id "MSTRG.44827"; transcript_id "MSTRG.44827.94"; exon_number "3";
chr12	StringTie	exon	109483861	109483981	1000	+	.	gene_id "MSTRG.44827"; transcript_id "MSTRG.44827.94"; exon_number "4";
chr12	StringTie	exon	109486012	109486071	1000	+	.	gene_id "MSTRG.44827"; transcript_id "MSTRG.44827.94"; exon_number "5";
chr12	StringTie	exon	109486471	109486575	1000	+	.	gene_id "MSTRG.44827"; transcript_id "MSTRG.44827.94"; exon_number "6";
chr12	StringTie	exon	109488572	109488668	1000	+	.	gene_id "MSTRG.44827"; transcript_id "MSTRG.44827.94"; exon_number "7";
chr12	StringTie	exon	109489919	109490004	1000	+	.	gene_id "MSTRG.44827"; transcript_id "MSTRG.44827.94"; exon_number "8";
chr12	StringTie	exon	109490490	109491127	1000	+	.	gene_id "MSTRG.44827"; transcript_id "MSTRG.44827.94"; exon_number "9";
chr12	StringTie	exon	109497818	109497923	1000	+	.	gene_id "MSTRG.44827"; transcript_id "MSTRG.44827.94"; exon_number "10";
chr12	StringTie	exon	109498233	109498353	1000	+	.	gene_id "MSTRG.44827"; transcript_id "MSTRG.44827.94"; exon_number "11";
chr12	StringTie	exon	109499633	109499810	1000	+	.	gene_id "MSTRG.44827"; transcript_id "MSTRG.44827.94"; exon_number "12";
chr12	StringTie	exon	109501371	109501534	1000	+	.	gene_id "MSTRG.44827"; transcript_id "MSTRG.44827.94"; exon_number "13";
chr12	StringTie	exon	109503023	109503190	1000	+	.	gene_id "MSTRG.44827"; transcript_id "MSTRG.44827.94"; exon_number "14";
chr12	StringTie	exon	109507564	109509714	1000	+	.	gene_id "MSTRG.44827"; transcript_id "MSTRG.44827.94"; exon_number "15";
chr12	StringTie	exon	109510344	109510458	1000	+	.	gene_id "MSTRG.44827"; transcript_id "MSTRG.44827.94"; exon_number "16";
chr12	StringTie	exon	109511204	109511303	1000	+	.	gene_id "MSTRG.44827"; transcript_id "MSTRG.44827.94"; exon_number "17";
chr12	StringTie	exon	109516765	109518013	1000	+	.	gene_id "MSTRG.44827"; transcript_id "MSTRG.44827.94"; exon_number "18";
chr12	StringTie	exon	109521148	109521324	1000	+	.	gene_id "MSTRG.44827"; transcript_id "MSTRG.44827.94"; exon_number "19";
chr12	StringTie	exon	109521441	109521551	1000	+	.	gene_id "MSTRG.44827"; transcript_id "MSTRG.44827.94"; exon_number "20";
chr12	StringTie	exon	109523978	109524115	1000	+	.	gene_id "MSTRG.44827"; transcript_id "MSTRG.44827.94"; exon_number "21";
chr12	StringTie	exon	109524438	109524503	1000	+	.	gene_id "MSTRG.44827"; transcript_id "MSTRG.44827.94"; exon_number "22";
chr12	StringTie	exon	109526358	109526416	1000	+	.	gene_id "MSTRG.44827"; transcript_id "MSTRG.44827.94"; exon_number "23";
chr12	StringTie	exon	109529890	109530072	1000	+	.	gene_id "MSTRG.44827"; transcript_id "MSTRG.44827.94"; exon_number "24";
chr12	StringTie	exon	109530547	109530658	1000	+	.	gene_id "MSTRG.44827"; transcript_id "MSTRG.44827.94"; exon_number "25";
chr12	StringTie	exon	109533466	109533558	1000	+	.	gene_id "MSTRG.44827"; transcript_id "MSTRG.44827.94"; exon_number "26";
chr12	StringTie	exon	109534571	109536705	1000	+	.	gene_id "MSTRG.44827"; transcript_id "MSTRG.44827.94"; exon_number "27";
chr12	StringTie	transcript	109477631	109536705	1000	+	.	gene_id "MSTRG.44827"; transcript_id "MSTRG.44827.95";
chr12	StringTie	exon	109477631	109477776	1000	+	.	gene_id "MSTRG.44827"; transcript_id "MSTRG.44827.95"; exon_number "1";
chr12	StringTie	exon	109481637	109481742	1000	+	.	gene_id "MSTRG.44827"; transcript_id "MSTRG.44827.95"; exon_number "2";
chr12	StringTie	exon	109483531	109483712	1000	+	.	gene_id "MSTRG.44827"; transcript_id "MSTRG.44827.95"; exon_number "3";
chr12	StringTie	exon	109483861	109483981	1000	+	.	gene_id "MSTRG.44827"; transcript_id "MSTRG.44827.95"; exon_number "4";
chr12	StringTie	exon	109486012	109486071	1000	+	.	gene_id "MSTRG.44827"; transcript_id "MSTRG.44827.95"; exon_number "5";
chr12	StringTie	exon	109486471	109486575	1000	+	.	gene_id "MSTRG.44827"; transcript_id "MSTRG.44827.95"; exon_number "6";
chr12	StringTie	exon	109488572	109488668	1000	+	.	gene_id "MSTRG.44827"; transcript_id "MSTRG.44827.95"; exon_number "7";
chr12	StringTie	exon	109489919	109490004	1000	+	.	gene_id "MSTRG.44827"; transcript_id "MSTRG.44827.95"; exon_number "8";
chr12	StringTie	exon	109491045	109491127	1000	+	.	gene_id "MSTRG.44827"; transcript_id "MSTRG.44827.95"; exon_number "9";
chr12	StringTie	exon	109497818	109497923	1000	+	.	gene_id "MSTRG.44827"; transcript_id "MSTRG.44827.95"; exon_number "10";
chr12	StringTie	exon	109498233	109498353	1000	+	.	gene_id "MSTRG.44827"; transcript_id "MSTRG.44827.95"; exon_number "11";
chr12	StringTie	exon	109499633	109499810	1000	+	.	gene_id "MSTRG.44827"; transcript_id "MSTRG.44827.95"; exon_number "12";
chr12	StringTie	exon	109501371	109501534	1000	+	.	gene_id "MSTRG.44827"; transcript_id "MSTRG.44827.95"; exon_number "13";
chr12	StringTie	exon	109503023	109503190	1000	+	.	gene_id "MSTRG.44827"; transcript_id "MSTRG.44827.95"; exon_number "14";
chr12	StringTie	exon	109507564	109507735	1000	+	.	gene_id "MSTRG.44827"; transcript_id "MSTRG.44827.95"; exon_number "15";
chr12	StringTie	exon	109508531	109508719	1000	+	.	gene_id "MSTRG.44827"; transcript_id "MSTRG.44827.95"; exon_number "16";
chr12	StringTie	exon	109509596	109509714	1000	+	.	gene_id "MSTRG.44827"; transcript_id "MSTRG.44827.95"; exon_number "17";
chr12	StringTie	exon	109510344	109510458	1000	+	.	gene_id "MSTRG.44827"; transcript_id "MSTRG.44827.95"; exon_number "18";
chr12	StringTie	exon	109511204	109511303	1000	+	.	gene_id "MSTRG.44827"; transcript_id "MSTRG.44827.95"; exon_number "19";
chr12	StringTie	exon	109516765	109518013	1000	+	.	gene_id "MSTRG.44827"; transcript_id "MSTRG.44827.95"; exon_number "20";
chr12	StringTie	exon	109521148	109521324	1000	+	.	gene_id "MSTRG.44827"; transcript_id "MSTRG.44827.95"; exon_number "21";
chr12	StringTie	exon	109521441	109521551	1000	+	.	gene_id "MSTRG.44827"; transcript_id "MSTRG.44827.95"; exon_number "22";
chr12	StringTie	exon	109523978	109524115	1000	+	.	gene_id "MSTRG.44827"; transcript_id "MSTRG.44827.95"; exon_number "23";
chr12	StringTie	exon	109524438	109524503	1000	+	.	gene_id "MSTRG.44827"; transcript_id "MSTRG.44827.95"; exon_number "24";
chr12	StringTie	exon	109526358	109526416	1000	+	.	gene_id "MSTRG.44827"; transcript_id "MSTRG.44827.95"; exon_number "25";
chr12	StringTie	exon	109529890	109530072	1000	+	.	gene_id "MSTRG.44827"; transcript_id "MSTRG.44827.95"; exon_number "26";
chr12	StringTie	exon	109530547	109530658	1000	+	.	gene_id "MSTRG.44827"; transcript_id "MSTRG.44827.95"; exon_number "27";
chr12	StringTie	exon	109533466	109533558	1000	+	.	gene_id "MSTRG.44827"; transcript_id "MSTRG.44827.95"; exon_number "28";
chr12	StringTie	exon	109534591	109536705	1000	+	.	gene_id "MSTRG.44827"; transcript_id "MSTRG.44827.95"; exon_number "29";
chr12	StringTie	transcript	109477632	109536745	1000	+	.	gene_id "MSTRG.44827"; transcript_id "MSTRG.44827.96";
chr12	StringTie	exon	109477632	109478109	1000	+	.	gene_id "MSTRG.44827"; transcript_id "MSTRG.44827.96"; exon_number "1";
chr12	StringTie	exon	109481637	109481742	1000	+	.	gene_id "MSTRG.44827"; transcript_id "MSTRG.44827.96"; exon_number "2";
chr12	StringTie	exon	109483531	109483712	1000	+	.	gene_id "MSTRG.44827"; transcript_id "MSTRG.44827.96"; exon_number "3";
chr12	StringTie	exon	109483861	109483981	1000	+	.	gene_id "MSTRG.44827"; transcript_id "MSTRG.44827.96"; exon_number "4";
chr12	StringTie	exon	109486012	109486071	1000	+	.	gene_id "MSTRG.44827"; transcript_id "MSTRG.44827.96"; exon_number "5";
chr12	StringTie	exon	109486471	109486575	1000	+	.	gene_id "MSTRG.44827"; transcript_id "MSTRG.44827.96"; exon_number "6";
chr12	StringTie	exon	109488572	109488668	1000	+	.	gene_id "MSTRG.44827"; transcript_id "MSTRG.44827.96"; exon_number "7";
chr12	StringTie	exon	109489919	109490004	1000	+	.	gene_id "MSTRG.44827"; transcript_id "MSTRG.44827.96"; exon_number "8";
chr12	StringTie	exon	109491045	109491127	1000	+	.	gene_id "MSTRG.44827"; transcript_id "MSTRG.44827.96"; exon_number "9";
chr12	StringTie	exon	109497818	109497923	1000	+	.	gene_id "MSTRG.44827"; transcript_id "MSTRG.44827.96"; exon_number "10";
chr12	StringTie	exon	109498233	109498353	1000	+	.	gene_id "MSTRG.44827"; transcript_id "MSTRG.44827.96"; exon_number "11";
chr12	StringTie	exon	109499633	109499810	1000	+	.	gene_id "MSTRG.44827"; transcript_id "MSTRG.44827.96"; exon_number "12";
chr12	StringTie	exon	109501371	109501534	1000	+	.	gene_id "MSTRG.44827"; transcript_id "MSTRG.44827.96"; exon_number "13";
chr12	StringTie	exon	109503023	109503190	1000	+	.	gene_id "MSTRG.44827"; transcript_id "MSTRG.44827.96"; exon_number "14";
chr12	StringTie	exon	109507564	109508719	1000	+	.	gene_id "MSTRG.44827"; transcript_id "MSTRG.44827.96"; exon_number "15";
chr12	StringTie	exon	109509596	109509714	1000	+	.	gene_id "MSTRG.44827"; transcript_id "MSTRG.44827.96"; exon_number "16";
chr12	StringTie	exon	109510344	109510458	1000	+	.	gene_id "MSTRG.44827"; transcript_id "MSTRG.44827.96"; exon_number "17";
chr12	StringTie	exon	109511204	109511303	1000	+	.	gene_id "MSTRG.44827"; transcript_id "MSTRG.44827.96"; exon_number "18";
chr12	StringTie	exon	109516765	109518013	1000	+	.	gene_id "MSTRG.44827"; transcript_id "MSTRG.44827.96"; exon_number "19";
chr12	StringTie	exon	109521148	109521324	1000	+	.	gene_id "MSTRG.44827"; transcript_id "MSTRG.44827.96"; exon_number "20";
chr12	StringTie	exon	109521441	109521551	1000	+	.	gene_id "MSTRG.44827"; transcript_id "MSTRG.44827.96"; exon_number "21";
chr12	StringTie	exon	109523978	109524115	1000	+	.	gene_id "MSTRG.44827"; transcript_id "MSTRG.44827.96"; exon_number "22";
chr12	StringTie	exon	109524438	109524503	1000	+	.	gene_id "MSTRG.44827"; transcript_id "MSTRG.44827.96"; exon_number "23";
chr12	StringTie	exon	109526358	109526416	1000	+	.	gene_id "MSTRG.44827"; transcript_id "MSTRG.44827.96"; exon_number "24";
chr12	StringTie	exon	109529890	109530072	1000	+	.	gene_id "MSTRG.44827"; transcript_id "MSTRG.44827.96"; exon_number "25";
chr12	StringTie	exon	109530547	109530658	1000	+	.	gene_id "MSTRG.44827"; transcript_id "MSTRG.44827.96"; exon_number "26";
chr12	StringTie	exon	109533466	109533558	1000	+	.	gene_id "MSTRG.44827"; transcript_id "MSTRG.44827.96"; exon_number "27";
chr12	StringTie	exon	109533948	109536745	1000	+	.	gene_id "MSTRG.44827"; transcript_id "MSTRG.44827.96"; exon_number "28";
chr12	StringTie	transcript	109477632	109536705	1000	+	.	gene_id "MSTRG.44827"; transcript_id "MSTRG.44827.97";
chr12	StringTie	exon	109477632	109477764	1000	+	.	gene_id "MSTRG.44827"; transcript_id "MSTRG.44827.97"; exon_number "1";
chr12	StringTie	exon	109481637	109481742	1000	+	.	gene_id "MSTRG.44827"; transcript_id "MSTRG.44827.97"; exon_number "2";
chr12	StringTie	exon	109483531	109483712	1000	+	.	gene_id "MSTRG.44827"; transcript_id "MSTRG.44827.97"; exon_number "3";
chr12	StringTie	exon	109483861	109483981	1000	+	.	gene_id "MSTRG.44827"; transcript_id "MSTRG.44827.97"; exon_number "4";
chr12	StringTie	exon	109486012	109486071	1000	+	.	gene_id "MSTRG.44827"; transcript_id "MSTRG.44827.97"; exon_number "5";
chr12	StringTie	exon	109486471	109486575	1000	+	.	gene_id "MSTRG.44827"; transcript_id "MSTRG.44827.97"; exon_number "6";
chr12	StringTie	exon	109488572	109488668	1000	+	.	gene_id "MSTRG.44827"; transcript_id "MSTRG.44827.97"; exon_number "7";
chr12	StringTie	exon	109489919	109490004	1000	+	.	gene_id "MSTRG.44827"; transcript_id "MSTRG.44827.97"; exon_number "8";
chr12	StringTie	exon	109491045	109491127	1000	+	.	gene_id "MSTRG.44827"; transcript_id "MSTRG.44827.97"; exon_number "9";
chr12	StringTie	exon	109497818	109497923	1000	+	.	gene_id "MSTRG.44827"; transcript_id "MSTRG.44827.97"; exon_number "10";
chr12	StringTie	exon	109498233	109498353	1000	+	.	gene_id "MSTRG.44827"; transcript_id "MSTRG.44827.97"; exon_number "11";
chr12	StringTie	exon	109499633	109499810	1000	+	.	gene_id "MSTRG.44827"; transcript_id "MSTRG.44827.97"; exon_number "12";
chr12	StringTie	exon	109501371	109501534	1000	+	.	gene_id "MSTRG.44827"; transcript_id "MSTRG.44827.97"; exon_number "13";
chr12	StringTie	exon	109503023	109503190	1000	+	.	gene_id "MSTRG.44827"; transcript_id "MSTRG.44827.97"; exon_number "14";
chr12	StringTie	exon	109507564	109507735	1000	+	.	gene_id "MSTRG.44827"; transcript_id "MSTRG.44827.97"; exon_number "15";
chr12	StringTie	exon	109509596	109509714	1000	+	.	gene_id "MSTRG.44827"; transcript_id "MSTRG.44827.97"; exon_number "16";
chr12	StringTie	exon	109510344	109510458	1000	+	.	gene_id "MSTRG.44827"; transcript_id "MSTRG.44827.97"; exon_number "17";
chr12	StringTie	exon	109511204	109511303	1000	+	.	gene_id "MSTRG.44827"; transcript_id "MSTRG.44827.97"; exon_number "18";
chr12	StringTie	exon	109516765	109518013	1000	+	.	gene_id "MSTRG.44827"; transcript_id "MSTRG.44827.97"; exon_number "19";
chr12	StringTie	exon	109521148	109521324	1000	+	.	gene_id "MSTRG.44827"; transcript_id "MSTRG.44827.97"; exon_number "20";
chr12	StringTie	exon	109521441	109521551	1000	+	.	gene_id "MSTRG.44827"; transcript_id "MSTRG.44827.97"; exon_number "21";
chr12	StringTie	exon	109523978	109524115	1000	+	.	gene_id "MSTRG.44827"; transcript_id "MSTRG.44827.97"; exon_number "22";
chr12	StringTie	exon	109524438	109524503	1000	+	.	gene_id "MSTRG.44827"; transcript_id "MSTRG.44827.97"; exon_number "23";
chr12	StringTie	exon	109526358	109526416	1000	+	.	gene_id "MSTRG.44827"; transcript_id "MSTRG.44827.97"; exon_number "24";
chr12	StringTie	exon	109529890	109530072	1000	+	.	gene_id "MSTRG.44827"; transcript_id "MSTRG.44827.97"; exon_number "25";
chr12	StringTie	exon	109530547	109530658	1000	+	.	gene_id "MSTRG.44827"; transcript_id "MSTRG.44827.97"; exon_number "26";
chr12	StringTie	exon	109533466	109533558	1000	+	.	gene_id "MSTRG.44827"; transcript_id "MSTRG.44827.97"; exon_number "27";
chr12	StringTie	exon	109534571	109536705	1000	+	.	gene_id "MSTRG.44827"; transcript_id "MSTRG.44827.97"; exon_number "28";
chr12	StringTie	transcript	109477633	109536705	1000	+	.	gene_id "MSTRG.44827"; transcript_id "MSTRG.44827.98";
chr12	StringTie	exon	109477633	109477764	1000	+	.	gene_id "MSTRG.44827"; transcript_id "MSTRG.44827.98"; exon_number "1";
chr12	StringTie	exon	109483531	109483712	1000	+	.	gene_id "MSTRG.44827"; transcript_id "MSTRG.44827.98"; exon_number "2";
chr12	StringTie	exon	109483861	109483981	1000	+	.	gene_id "MSTRG.44827"; transcript_id "MSTRG.44827.98"; exon_number "3";
chr12	StringTie	exon	109486012	109486071	1000	+	.	gene_id "MSTRG.44827"; transcript_id "MSTRG.44827.98"; exon_number "4";
chr12	StringTie	exon	109486471	109486575	1000	+	.	gene_id "MSTRG.44827"; transcript_id "MSTRG.44827.98"; exon_number "5";
chr12	StringTie	exon	109488572	109488668	1000	+	.	gene_id "MSTRG.44827"; transcript_id "MSTRG.44827.98"; exon_number "6";
chr12	StringTie	exon	109489919	109490004	1000	+	.	gene_id "MSTRG.44827"; transcript_id "MSTRG.44827.98"; exon_number "7";
chr12	StringTie	exon	109491045	109491127	1000	+	.	gene_id "MSTRG.44827"; transcript_id "MSTRG.44827.98"; exon_number "8";
chr12	StringTie	exon	109497818	109497923	1000	+	.	gene_id "MSTRG.44827"; transcript_id "MSTRG.44827.98"; exon_number "9";
chr12	StringTie	exon	109498233	109498353	1000	+	.	gene_id "MSTRG.44827"; transcript_id "MSTRG.44827.98"; exon_number "10";
chr12	StringTie	exon	109499633	109499810	1000	+	.	gene_id "MSTRG.44827"; transcript_id "MSTRG.44827.98"; exon_number "11";
chr12	StringTie	exon	109501371	109501534	1000	+	.	gene_id "MSTRG.44827"; transcript_id "MSTRG.44827.98"; exon_number "12";
chr12	StringTie	exon	109503023	109503190	1000	+	.	gene_id "MSTRG.44827"; transcript_id "MSTRG.44827.98"; exon_number "13";
chr12	StringTie	exon	109507564	109508719	1000	+	.	gene_id "MSTRG.44827"; transcript_id "MSTRG.44827.98"; exon_number "14";
chr12	StringTie	exon	109509596	109509714	1000	+	.	gene_id "MSTRG.44827"; transcript_id "MSTRG.44827.98"; exon_number "15";
chr12	StringTie	exon	109510344	109510458	1000	+	.	gene_id "MSTRG.44827"; transcript_id "MSTRG.44827.98"; exon_number "16";
chr12	StringTie	exon	109511204	109511303	1000	+	.	gene_id "MSTRG.44827"; transcript_id "MSTRG.44827.98"; exon_number "17";
chr12	StringTie	exon	109516765	109516884	1000	+	.	gene_id "MSTRG.44827"; transcript_id "MSTRG.44827.98"; exon_number "18";
chr12	StringTie	exon	109521148	109521324	1000	+	.	gene_id "MSTRG.44827"; transcript_id "MSTRG.44827.98"; exon_number "19";
chr12	StringTie	exon	109521441	109521551	1000	+	.	gene_id "MSTRG.44827"; transcript_id "MSTRG.44827.98"; exon_number "20";
chr12	StringTie	exon	109523978	109524115	1000	+	.	gene_id "MSTRG.44827"; transcript_id "MSTRG.44827.98"; exon_number "21";
chr12	StringTie	exon	109524438	109524503	1000	+	.	gene_id "MSTRG.44827"; transcript_id "MSTRG.44827.98"; exon_number "22";
chr12	StringTie	exon	109526358	109526416	1000	+	.	gene_id "MSTRG.44827"; transcript_id "MSTRG.44827.98"; exon_number "23";
chr12	StringTie	exon	109529890	109530072	1000	+	.	gene_id "MSTRG.44827"; transcript_id "MSTRG.44827.98"; exon_number "24";
chr12	StringTie	exon	109530547	109530658	1000	+	.	gene_id "MSTRG.44827"; transcript_id "MSTRG.44827.98"; exon_number "25";
chr12	StringTie	exon	109533466	109533558	1000	+	.	gene_id "MSTRG.44827"; transcript_id "MSTRG.44827.98"; exon_number "26";
chr12	StringTie	exon	109533945	109536705	1000	+	.	gene_id "MSTRG.44827"; transcript_id "MSTRG.44827.98"; exon_number "27";
chr12	StringTie	transcript	109477634	109536805	1000	+	.	gene_id "MSTRG.44827"; transcript_id "MSTRG.44827.99";
chr12	StringTie	exon	109477634	109477776	1000	+	.	gene_id "MSTRG.44827"; transcript_id "MSTRG.44827.99"; exon_number "1";
chr12	StringTie	exon	109481637	109481742	1000	+	.	gene_id "MSTRG.44827"; transcript_id "MSTRG.44827.99"; exon_number "2";
chr12	StringTie	exon	109483531	109483712	1000	+	.	gene_id "MSTRG.44827"; transcript_id "MSTRG.44827.99"; exon_number "3";
chr12	StringTie	exon	109483861	109483981	1000	+	.	gene_id "MSTRG.44827"; transcript_id "MSTRG.44827.99"; exon_number "4";
chr12	StringTie	exon	109486012	109486071	1000	+	.	gene_id "MSTRG.44827"; transcript_id "MSTRG.44827.99"; exon_number "5";
chr12	StringTie	exon	109486471	109486575	1000	+	.	gene_id "MSTRG.44827"; transcript_id "MSTRG.44827.99"; exon_number "6";
chr12	StringTie	exon	109488572	109488668	1000	+	.	gene_id "MSTRG.44827"; transcript_id "MSTRG.44827.99"; exon_number "7";
chr12	StringTie	exon	109489919	109490004	1000	+	.	gene_id "MSTRG.44827"; transcript_id "MSTRG.44827.99"; exon_number "8";
chr12	StringTie	exon	109491045	109491127	1000	+	.	gene_id "MSTRG.44827"; transcript_id "MSTRG.44827.99"; exon_number "9";
chr12	StringTie	exon	109497818	109497923	1000	+	.	gene_id "MSTRG.44827"; transcript_id "MSTRG.44827.99"; exon_number "10";
chr12	StringTie	exon	109498233	109498353	1000	+	.	gene_id "MSTRG.44827"; transcript_id "MSTRG.44827.99"; exon_number "11";
chr12	StringTie	exon	109499633	109499810	1000	+	.	gene_id "MSTRG.44827"; transcript_id "MSTRG.44827.99"; exon_number "12";
chr12	StringTie	exon	109501371	109501534	1000	+	.	gene_id "MSTRG.44827"; transcript_id "MSTRG.44827.99"; exon_number "13";
chr12	StringTie	exon	109503023	109503190	1000	+	.	gene_id "MSTRG.44827"; transcript_id "MSTRG.44827.99"; exon_number "14";
chr12	StringTie	exon	109507564	109507735	1000	+	.	gene_id "MSTRG.44827"; transcript_id "MSTRG.44827.99"; exon_number "15";
chr12	StringTie	exon	109508531	109508719	1000	+	.	gene_id "MSTRG.44827"; transcript_id "MSTRG.44827.99"; exon_number "16";
chr12	StringTie	exon	109509596	109509714	1000	+	.	gene_id "MSTRG.44827"; transcript_id "MSTRG.44827.99"; exon_number "17";
chr12	StringTie	exon	109510344	109510458	1000	+	.	gene_id "MSTRG.44827"; transcript_id "MSTRG.44827.99"; exon_number "18";
chr12	StringTie	exon	109511204	109511303	1000	+	.	gene_id "MSTRG.44827"; transcript_id "MSTRG.44827.99"; exon_number "19";
chr12	StringTie	exon	109516765	109518013	1000	+	.	gene_id "MSTRG.44827"; transcript_id "MSTRG.44827.99"; exon_number "20";
chr12	StringTie	exon	109521148	109521324	1000	+	.	gene_id "MSTRG.44827"; transcript_id "MSTRG.44827.99"; exon_number "21";
chr12	StringTie	exon	109521441	109521551	1000	+	.	gene_id "MSTRG.44827"; transcript_id "MSTRG.44827.99"; exon_number "22";
chr12	StringTie	exon	109524438	109524503	1000	+	.	gene_id "MSTRG.44827"; transcript_id "MSTRG.44827.99"; exon_number "23";
chr12	StringTie	exon	109526358	109526416	1000	+	.	gene_id "MSTRG.44827"; transcript_id "MSTRG.44827.99"; exon_number "24";
chr12	StringTie	exon	109529890	109530072	1000	+	.	gene_id "MSTRG.44827"; transcript_id "MSTRG.44827.99"; exon_number "25";
chr12	StringTie	exon	109530547	109530658	1000	+	.	gene_id "MSTRG.44827"; transcript_id "MSTRG.44827.99"; exon_number "26";
chr12	StringTie	exon	109533466	109533558	1000	+	.	gene_id "MSTRG.44827"; transcript_id "MSTRG.44827.99"; exon_number "27";
chr12	StringTie	exon	109534591	109536805	1000	+	.	gene_id "MSTRG.44827"; transcript_id "MSTRG.44827.99"; exon_number "28";
chr12	StringTie	transcript	109534587	109536006	1000	-	.	gene_id "MSTRG.44828"; transcript_id "MSTRG.44828.1";
chr12	StringTie	exon	109534587	109534775	1000	-	.	gene_id "MSTRG.44828"; transcript_id "MSTRG.44828.1"; exon_number "1";
chr12	StringTie	exon	109534801	109534926	1000	-	.	gene_id "MSTRG.44828"; transcript_id "MSTRG.44828.1"; exon_number "2";
chr12	StringTie	exon	109535059	109535280	1000	-	.	gene_id "MSTRG.44828"; transcript_id "MSTRG.44828.1"; exon_number "3";
chr12	StringTie	exon	109535397	109535571	1000	-	.	gene_id "MSTRG.44828"; transcript_id "MSTRG.44828.1"; exon_number "4";
chr12	StringTie	exon	109535612	109535862	1000	-	.	gene_id "MSTRG.44828"; transcript_id "MSTRG.44828.1"; exon_number "5";
chr12	StringTie	exon	109535960	109536006	1000	-	.	gene_id "MSTRG.44828"; transcript_id "MSTRG.44828.1"; exon_number "6";
chr12	StringTie	transcript	109535245	109535769	1000	-	.	gene_id "MSTRG.44828"; transcript_id "MSTRG.44828.2";
chr12	StringTie	exon	109535245	109535280	1000	-	.	gene_id "MSTRG.44828"; transcript_id "MSTRG.44828.2"; exon_number "1";
chr12	StringTie	exon	109535391	109535571	1000	-	.	gene_id "MSTRG.44828"; transcript_id "MSTRG.44828.2"; exon_number "2";
chr12	StringTie	exon	109535612	109535769	1000	-	.	gene_id "MSTRG.44828"; transcript_id "MSTRG.44828.2"; exon_number "3";
chr12	StringTie	transcript	109535261	109535622	1000	-	.	gene_id "MSTRG.44828"; transcript_id "MSTRG.44828.3";
chr12	StringTie	exon	109535261	109535435	1000	-	.	gene_id "MSTRG.44828"; transcript_id "MSTRG.44828.3"; exon_number "1";
chr12	StringTie	exon	109535586	109535622	1000	-	.	gene_id "MSTRG.44828"; transcript_id "MSTRG.44828.3"; exon_number "2";
chr12	StringTie	transcript	109601465	109601750	1000	.	.	gene_id "MSTRG.44829"; transcript_id "MSTRG.44829.1";
chr12	StringTie	exon	109601465	109601750	1000	.	.	gene_id "MSTRG.44829"; transcript_id "MSTRG.44829.1"; exon_number "1";
chr1	StringTie	transcript	46175087	46185958	1000	+	.	gene_id "MSTRG.4483"; transcript_id "ENST00000372003"; gene_name "TSPAN1"; ref_gene_id "ENSG00000117472";
chr1	StringTie	exon	46175087	46175409	1000	+	.	gene_id "MSTRG.4483"; transcript_id "ENST00000372003"; exon_number "1"; gene_name "TSPAN1"; ref_gene_id "ENSG00000117472";
chr1	StringTie	exon	46180526	46180658	1000	+	.	gene_id "MSTRG.4483"; transcript_id "ENST00000372003"; exon_number "2"; gene_name "TSPAN1"; ref_gene_id "ENSG00000117472";
chr1	StringTie	exon	46181100	46181164	1000	+	.	gene_id "MSTRG.4483"; transcript_id "ENST00000372003"; exon_number "3"; gene_name "TSPAN1"; ref_gene_id "ENSG00000117472";
chr1	StringTie	exon	46184191	46184397	1000	+	.	gene_id "MSTRG.4483"; transcript_id "ENST00000372003"; exon_number "4"; gene_name "TSPAN1"; ref_gene_id "ENSG00000117472";
chr1	StringTie	exon	46184594	46184668	1000	+	.	gene_id "MSTRG.4483"; transcript_id "ENST00000372003"; exon_number "5"; gene_name "TSPAN1"; ref_gene_id "ENSG00000117472";
chr1	StringTie	exon	46184785	46184883	1000	+	.	gene_id "MSTRG.4483"; transcript_id "ENST00000372003"; exon_number "6"; gene_name "TSPAN1"; ref_gene_id "ENSG00000117472";
chr1	StringTie	exon	46184960	46185115	1000	+	.	gene_id "MSTRG.4483"; transcript_id "ENST00000372003"; exon_number "7"; gene_name "TSPAN1"; ref_gene_id "ENSG00000117472";
chr1	StringTie	exon	46185225	46185308	1000	+	.	gene_id "MSTRG.4483"; transcript_id "ENST00000372003"; exon_number "8"; gene_name "TSPAN1"; ref_gene_id "ENSG00000117472";
chr1	StringTie	exon	46185486	46185958	1000	+	.	gene_id "MSTRG.4483"; transcript_id "ENST00000372003"; exon_number "9"; gene_name "TSPAN1"; ref_gene_id "ENSG00000117472";
chr1	StringTie	transcript	46183433	46185308	1000	+	.	gene_id "MSTRG.4483"; transcript_id "ENST00000464786"; gene_name "TSPAN1"; ref_gene_id "ENSG00000117472";
chr1	StringTie	exon	46183433	46183683	1000	+	.	gene_id "MSTRG.4483"; transcript_id "ENST00000464786"; exon_number "1"; gene_name "TSPAN1"; ref_gene_id "ENSG00000117472";
chr1	StringTie	exon	46184191	46184397	1000	+	.	gene_id "MSTRG.4483"; transcript_id "ENST00000464786"; exon_number "2"; gene_name "TSPAN1"; ref_gene_id "ENSG00000117472";
chr1	StringTie	exon	46184594	46184668	1000	+	.	gene_id "MSTRG.4483"; transcript_id "ENST00000464786"; exon_number "3"; gene_name "TSPAN1"; ref_gene_id "ENSG00000117472";
chr1	StringTie	exon	46184785	46184883	1000	+	.	gene_id "MSTRG.4483"; transcript_id "ENST00000464786"; exon_number "4"; gene_name "TSPAN1"; ref_gene_id "ENSG00000117472";
chr1	StringTie	exon	46184960	46185115	1000	+	.	gene_id "MSTRG.4483"; transcript_id "ENST00000464786"; exon_number "5"; gene_name "TSPAN1"; ref_gene_id "ENSG00000117472";
chr1	StringTie	exon	46185225	46185308	1000	+	.	gene_id "MSTRG.4483"; transcript_id "ENST00000464786"; exon_number "6"; gene_name "TSPAN1"; ref_gene_id "ENSG00000117472";
chr1	StringTie	transcript	46175117	46184666	1000	+	.	gene_id "MSTRG.4483"; transcript_id "ENST00000469330"; gene_name "TSPAN1"; ref_gene_id "ENSG00000117472";
chr1	StringTie	exon	46175117	46175409	1000	+	.	gene_id "MSTRG.4483"; transcript_id "ENST00000469330"; exon_number "1"; gene_name "TSPAN1"; ref_gene_id "ENSG00000117472";
chr1	StringTie	exon	46175729	46175847	1000	+	.	gene_id "MSTRG.4483"; transcript_id "ENST00000469330"; exon_number "2"; gene_name "TSPAN1"; ref_gene_id "ENSG00000117472";
chr1	StringTie	exon	46180526	46180658	1000	+	.	gene_id "MSTRG.4483"; transcript_id "ENST00000469330"; exon_number "3"; gene_name "TSPAN1"; ref_gene_id "ENSG00000117472";
chr1	StringTie	exon	46181100	46181164	1000	+	.	gene_id "MSTRG.4483"; transcript_id "ENST00000469330"; exon_number "4"; gene_name "TSPAN1"; ref_gene_id "ENSG00000117472";
chr1	StringTie	exon	46184191	46184397	1000	+	.	gene_id "MSTRG.4483"; transcript_id "ENST00000469330"; exon_number "5"; gene_name "TSPAN1"; ref_gene_id "ENSG00000117472";
chr1	StringTie	exon	46184594	46184666	1000	+	.	gene_id "MSTRG.4483"; transcript_id "ENST00000469330"; exon_number "6"; gene_name "TSPAN1"; ref_gene_id "ENSG00000117472";
chr1	StringTie	transcript	46184867	46185742	1000	+	.	gene_id "MSTRG.4483"; transcript_id "ENST00000470318"; gene_name "TSPAN1"; ref_gene_id "ENSG00000117472";
chr1	StringTie	exon	46184867	46185115	1000	+	.	gene_id "MSTRG.4483"; transcript_id "ENST00000470318"; exon_number "1"; gene_name "TSPAN1"; ref_gene_id "ENSG00000117472";
chr1	StringTie	exon	46185225	46185308	1000	+	.	gene_id "MSTRG.4483"; transcript_id "ENST00000470318"; exon_number "2"; gene_name "TSPAN1"; ref_gene_id "ENSG00000117472";
chr1	StringTie	exon	46185486	46185742	1000	+	.	gene_id "MSTRG.4483"; transcript_id "ENST00000470318"; exon_number "3"; gene_name "TSPAN1"; ref_gene_id "ENSG00000117472";
chr1	StringTie	transcript	46183892	46185002	1000	+	.	gene_id "MSTRG.4483"; transcript_id "ENST00000472170"; gene_name "TSPAN1"; ref_gene_id "ENSG00000117472";
chr1	StringTie	exon	46183892	46183986	1000	+	.	gene_id "MSTRG.4483"; transcript_id "ENST00000472170"; exon_number "1"; gene_name "TSPAN1"; ref_gene_id "ENSG00000117472";
chr1	StringTie	exon	46184191	46184397	1000	+	.	gene_id "MSTRG.4483"; transcript_id "ENST00000472170"; exon_number "2"; gene_name "TSPAN1"; ref_gene_id "ENSG00000117472";
chr1	StringTie	exon	46184594	46184668	1000	+	.	gene_id "MSTRG.4483"; transcript_id "ENST00000472170"; exon_number "3"; gene_name "TSPAN1"; ref_gene_id "ENSG00000117472";
chr1	StringTie	exon	46184785	46184883	1000	+	.	gene_id "MSTRG.4483"; transcript_id "ENST00000472170"; exon_number "4"; gene_name "TSPAN1"; ref_gene_id "ENSG00000117472";
chr1	StringTie	exon	46184960	46185002	1000	+	.	gene_id "MSTRG.4483"; transcript_id "ENST00000472170"; exon_number "5"; gene_name "TSPAN1"; ref_gene_id "ENSG00000117472";
chr1	StringTie	transcript	46175266	46185572	1000	+	.	gene_id "MSTRG.4483"; transcript_id "ENST00000475163"; gene_name "TSPAN1"; ref_gene_id "ENSG00000117472";
chr1	StringTie	exon	46175266	46175409	1000	+	.	gene_id "MSTRG.4483"; transcript_id "ENST00000475163"; exon_number "1"; gene_name "TSPAN1"; ref_gene_id "ENSG00000117472";
chr1	StringTie	exon	46181100	46181164	1000	+	.	gene_id "MSTRG.4483"; transcript_id "ENST00000475163"; exon_number "2"; gene_name "TSPAN1"; ref_gene_id "ENSG00000117472";
chr1	StringTie	exon	46184191	46184397	1000	+	.	gene_id "MSTRG.4483"; transcript_id "ENST00000475163"; exon_number "3"; gene_name "TSPAN1"; ref_gene_id "ENSG00000117472";
chr1	StringTie	exon	46184594	46184668	1000	+	.	gene_id "MSTRG.4483"; transcript_id "ENST00000475163"; exon_number "4"; gene_name "TSPAN1"; ref_gene_id "ENSG00000117472";
chr1	StringTie	exon	46184785	46184883	1000	+	.	gene_id "MSTRG.4483"; transcript_id "ENST00000475163"; exon_number "5"; gene_name "TSPAN1"; ref_gene_id "ENSG00000117472";
chr1	StringTie	exon	46184960	46185115	1000	+	.	gene_id "MSTRG.4483"; transcript_id "ENST00000475163"; exon_number "6"; gene_name "TSPAN1"; ref_gene_id "ENSG00000117472";
chr1	StringTie	exon	46185225	46185308	1000	+	.	gene_id "MSTRG.4483"; transcript_id "ENST00000475163"; exon_number "7"; gene_name "TSPAN1"; ref_gene_id "ENSG00000117472";
chr1	StringTie	exon	46185486	46185572	1000	+	.	gene_id "MSTRG.4483"; transcript_id "ENST00000475163"; exon_number "8"; gene_name "TSPAN1"; ref_gene_id "ENSG00000117472";
chr1	StringTie	transcript	46183433	46184882	1000	+	.	gene_id "MSTRG.4483"; transcript_id "ENST00000482143"; gene_name "TSPAN1"; ref_gene_id "ENSG00000117472";
chr1	StringTie	exon	46183433	46183683	1000	+	.	gene_id "MSTRG.4483"; transcript_id "ENST00000482143"; exon_number "1"; gene_name "TSPAN1"; ref_gene_id "ENSG00000117472";
chr1	StringTie	exon	46184191	46184668	1000	+	.	gene_id "MSTRG.4483"; transcript_id "ENST00000482143"; exon_number "2"; gene_name "TSPAN1"; ref_gene_id "ENSG00000117472";
chr1	StringTie	exon	46184785	46184882	1000	+	.	gene_id "MSTRG.4483"; transcript_id "ENST00000482143"; exon_number "3"; gene_name "TSPAN1"; ref_gene_id "ENSG00000117472";
chr1	StringTie	transcript	46175104	46184663	1000	+	.	gene_id "MSTRG.4483"; transcript_id "ENST00000482928"; gene_name "TSPAN1"; ref_gene_id "ENSG00000117472";
chr1	StringTie	exon	46175104	46175409	1000	+	.	gene_id "MSTRG.4483"; transcript_id "ENST00000482928"; exon_number "1"; gene_name "TSPAN1"; ref_gene_id "ENSG00000117472";
chr1	StringTie	exon	46181100	46181164	1000	+	.	gene_id "MSTRG.4483"; transcript_id "ENST00000482928"; exon_number "2"; gene_name "TSPAN1"; ref_gene_id "ENSG00000117472";
chr1	StringTie	exon	46184191	46184663	1000	+	.	gene_id "MSTRG.4483"; transcript_id "ENST00000482928"; exon_number "3"; gene_name "TSPAN1"; ref_gene_id "ENSG00000117472";
chr1	StringTie	transcript	46175073	46185298	1000	+	.	gene_id "MSTRG.4483"; transcript_id "ENST00000498443"; gene_name "TSPAN1"; ref_gene_id "ENSG00000117472";
chr1	StringTie	exon	46175073	46175409	1000	+	.	gene_id "MSTRG.4483"; transcript_id "ENST00000498443"; exon_number "1"; gene_name "TSPAN1"; ref_gene_id "ENSG00000117472";
chr1	StringTie	exon	46180526	46180658	1000	+	.	gene_id "MSTRG.4483"; transcript_id "ENST00000498443"; exon_number "2"; gene_name "TSPAN1"; ref_gene_id "ENSG00000117472";
chr1	StringTie	exon	46181100	46181164	1000	+	.	gene_id "MSTRG.4483"; transcript_id "ENST00000498443"; exon_number "3"; gene_name "TSPAN1"; ref_gene_id "ENSG00000117472";
chr1	StringTie	exon	46184191	46184397	1000	+	.	gene_id "MSTRG.4483"; transcript_id "ENST00000498443"; exon_number "4"; gene_name "TSPAN1"; ref_gene_id "ENSG00000117472";
chr1	StringTie	exon	46184785	46184883	1000	+	.	gene_id "MSTRG.4483"; transcript_id "ENST00000498443"; exon_number "5"; gene_name "TSPAN1"; ref_gene_id "ENSG00000117472";
chr1	StringTie	exon	46184960	46185115	1000	+	.	gene_id "MSTRG.4483"; transcript_id "ENST00000498443"; exon_number "6"; gene_name "TSPAN1"; ref_gene_id "ENSG00000117472";
chr1	StringTie	exon	46185225	46185298	1000	+	.	gene_id "MSTRG.4483"; transcript_id "ENST00000498443"; exon_number "7"; gene_name "TSPAN1"; ref_gene_id "ENSG00000117472";
chr1	StringTie	transcript	46160487	46196734	1000	+	.	gene_id "MSTRG.4483"; transcript_id "MSTRG.4483.1";
chr1	StringTie	exon	46160487	46160542	1000	+	.	gene_id "MSTRG.4483"; transcript_id "MSTRG.4483.1"; exon_number "1";
chr1	StringTie	exon	46173205	46173278	1000	+	.	gene_id "MSTRG.4483"; transcript_id "MSTRG.4483.1"; exon_number "2";
chr1	StringTie	exon	46180526	46180658	1000	+	.	gene_id "MSTRG.4483"; transcript_id "MSTRG.4483.1"; exon_number "3";
chr1	StringTie	exon	46181100	46181164	1000	+	.	gene_id "MSTRG.4483"; transcript_id "MSTRG.4483.1"; exon_number "4";
chr1	StringTie	exon	46184191	46184397	1000	+	.	gene_id "MSTRG.4483"; transcript_id "MSTRG.4483.1"; exon_number "5";
chr1	StringTie	exon	46184594	46184668	1000	+	.	gene_id "MSTRG.4483"; transcript_id "MSTRG.4483.1"; exon_number "6";
chr1	StringTie	exon	46184785	46184883	1000	+	.	gene_id "MSTRG.4483"; transcript_id "MSTRG.4483.1"; exon_number "7";
chr1	StringTie	exon	46184960	46185109	1000	+	.	gene_id "MSTRG.4483"; transcript_id "MSTRG.4483.1"; exon_number "8";
chr1	StringTie	exon	46185225	46185308	1000	+	.	gene_id "MSTRG.4483"; transcript_id "MSTRG.4483.1"; exon_number "9";
chr1	StringTie	exon	46196202	46196734	1000	+	.	gene_id "MSTRG.4483"; transcript_id "MSTRG.4483.1"; exon_number "10";
chr1	StringTie	transcript	46174824	46186812	1000	+	.	gene_id "MSTRG.4483"; transcript_id "MSTRG.4483.10";
chr1	StringTie	exon	46174824	46174862	1000	+	.	gene_id "MSTRG.4483"; transcript_id "MSTRG.4483.10"; exon_number "1";
chr1	StringTie	exon	46175268	46175409	1000	+	.	gene_id "MSTRG.4483"; transcript_id "MSTRG.4483.10"; exon_number "2";
chr1	StringTie	exon	46175729	46175847	1000	+	.	gene_id "MSTRG.4483"; transcript_id "MSTRG.4483.10"; exon_number "3";
chr1	StringTie	exon	46180526	46180658	1000	+	.	gene_id "MSTRG.4483"; transcript_id "MSTRG.4483.10"; exon_number "4";
chr1	StringTie	exon	46181100	46181164	1000	+	.	gene_id "MSTRG.4483"; transcript_id "MSTRG.4483.10"; exon_number "5";
chr1	StringTie	exon	46184191	46184397	1000	+	.	gene_id "MSTRG.4483"; transcript_id "MSTRG.4483.10"; exon_number "6";
chr1	StringTie	exon	46184594	46184668	1000	+	.	gene_id "MSTRG.4483"; transcript_id "MSTRG.4483.10"; exon_number "7";
chr1	StringTie	exon	46184785	46184883	1000	+	.	gene_id "MSTRG.4483"; transcript_id "MSTRG.4483.10"; exon_number "8";
chr1	StringTie	exon	46184960	46185109	1000	+	.	gene_id "MSTRG.4483"; transcript_id "MSTRG.4483.10"; exon_number "9";
chr1	StringTie	exon	46185225	46185308	1000	+	.	gene_id "MSTRG.4483"; transcript_id "MSTRG.4483.10"; exon_number "10";
chr1	StringTie	exon	46185486	46186812	1000	+	.	gene_id "MSTRG.4483"; transcript_id "MSTRG.4483.10"; exon_number "11";
chr1	StringTie	transcript	46174839	46186044	1000	+	.	gene_id "MSTRG.4483"; transcript_id "MSTRG.4483.11";
chr1	StringTie	exon	46174839	46174862	1000	+	.	gene_id "MSTRG.4483"; transcript_id "MSTRG.4483.11"; exon_number "1";
chr1	StringTie	exon	46175268	46175409	1000	+	.	gene_id "MSTRG.4483"; transcript_id "MSTRG.4483.11"; exon_number "2";
chr1	StringTie	exon	46184191	46184397	1000	+	.	gene_id "MSTRG.4483"; transcript_id "MSTRG.4483.11"; exon_number "3";
chr1	StringTie	exon	46184594	46184668	1000	+	.	gene_id "MSTRG.4483"; transcript_id "MSTRG.4483.11"; exon_number "4";
chr1	StringTie	exon	46184785	46184883	1000	+	.	gene_id "MSTRG.4483"; transcript_id "MSTRG.4483.11"; exon_number "5";
chr1	StringTie	exon	46184960	46185115	1000	+	.	gene_id "MSTRG.4483"; transcript_id "MSTRG.4483.11"; exon_number "6";
chr1	StringTie	exon	46185225	46185308	1000	+	.	gene_id "MSTRG.4483"; transcript_id "MSTRG.4483.11"; exon_number "7";
chr1	StringTie	exon	46185486	46186044	1000	+	.	gene_id "MSTRG.4483"; transcript_id "MSTRG.4483.11"; exon_number "8";
chr1	StringTie	transcript	46175075	46185945	1000	+	.	gene_id "MSTRG.4483"; transcript_id "MSTRG.4483.13";
chr1	StringTie	exon	46175075	46175409	1000	+	.	gene_id "MSTRG.4483"; transcript_id "MSTRG.4483.13"; exon_number "1";
chr1	StringTie	exon	46180526	46180712	1000	+	.	gene_id "MSTRG.4483"; transcript_id "MSTRG.4483.13"; exon_number "2";
chr1	StringTie	exon	46181100	46181164	1000	+	.	gene_id "MSTRG.4483"; transcript_id "MSTRG.4483.13"; exon_number "3";
chr1	StringTie	exon	46184191	46184397	1000	+	.	gene_id "MSTRG.4483"; transcript_id "MSTRG.4483.13"; exon_number "4";
chr1	StringTie	exon	46184594	46184668	1000	+	.	gene_id "MSTRG.4483"; transcript_id "MSTRG.4483.13"; exon_number "5";
chr1	StringTie	exon	46184785	46184883	1000	+	.	gene_id "MSTRG.4483"; transcript_id "MSTRG.4483.13"; exon_number "6";
chr1	StringTie	exon	46184960	46185115	1000	+	.	gene_id "MSTRG.4483"; transcript_id "MSTRG.4483.13"; exon_number "7";
chr1	StringTie	exon	46185225	46185308	1000	+	.	gene_id "MSTRG.4483"; transcript_id "MSTRG.4483.13"; exon_number "8";
chr1	StringTie	exon	46185486	46185945	1000	+	.	gene_id "MSTRG.4483"; transcript_id "MSTRG.4483.13"; exon_number "9";
chr1	StringTie	transcript	46175117	46185949	1000	+	.	gene_id "MSTRG.4483"; transcript_id "MSTRG.4483.16";
chr1	StringTie	exon	46175117	46175409	1000	+	.	gene_id "MSTRG.4483"; transcript_id "MSTRG.4483.16"; exon_number "1";
chr1	StringTie	exon	46175729	46175847	1000	+	.	gene_id "MSTRG.4483"; transcript_id "MSTRG.4483.16"; exon_number "2";
chr1	StringTie	exon	46180526	46180658	1000	+	.	gene_id "MSTRG.4483"; transcript_id "MSTRG.4483.16"; exon_number "3";
chr1	StringTie	exon	46181100	46181164	1000	+	.	gene_id "MSTRG.4483"; transcript_id "MSTRG.4483.16"; exon_number "4";
chr1	StringTie	exon	46184191	46184397	1000	+	.	gene_id "MSTRG.4483"; transcript_id "MSTRG.4483.16"; exon_number "5";
chr1	StringTie	exon	46184594	46184883	1000	+	.	gene_id "MSTRG.4483"; transcript_id "MSTRG.4483.16"; exon_number "6";
chr1	StringTie	exon	46184960	46185115	1000	+	.	gene_id "MSTRG.4483"; transcript_id "MSTRG.4483.16"; exon_number "7";
chr1	StringTie	exon	46185225	46185308	1000	+	.	gene_id "MSTRG.4483"; transcript_id "MSTRG.4483.16"; exon_number "8";
chr1	StringTie	exon	46185486	46185949	1000	+	.	gene_id "MSTRG.4483"; transcript_id "MSTRG.4483.16"; exon_number "9";
chr1	StringTie	transcript	46175117	46186146	1000	+	.	gene_id "MSTRG.4483"; transcript_id "MSTRG.4483.17";
chr1	StringTie	exon	46175117	46175409	1000	+	.	gene_id "MSTRG.4483"; transcript_id "MSTRG.4483.17"; exon_number "1";
chr1	StringTie	exon	46175729	46175847	1000	+	.	gene_id "MSTRG.4483"; transcript_id "MSTRG.4483.17"; exon_number "2";
chr1	StringTie	exon	46180526	46180658	1000	+	.	gene_id "MSTRG.4483"; transcript_id "MSTRG.4483.17"; exon_number "3";
chr1	StringTie	exon	46181100	46181164	1000	+	.	gene_id "MSTRG.4483"; transcript_id "MSTRG.4483.17"; exon_number "4";
chr1	StringTie	exon	46184191	46184397	1000	+	.	gene_id "MSTRG.4483"; transcript_id "MSTRG.4483.17"; exon_number "5";
chr1	StringTie	exon	46184594	46184668	1000	+	.	gene_id "MSTRG.4483"; transcript_id "MSTRG.4483.17"; exon_number "6";
chr1	StringTie	exon	46184785	46184883	1000	+	.	gene_id "MSTRG.4483"; transcript_id "MSTRG.4483.17"; exon_number "7";
chr1	StringTie	exon	46184960	46185115	1000	+	.	gene_id "MSTRG.4483"; transcript_id "MSTRG.4483.17"; exon_number "8";
chr1	StringTie	exon	46185225	46185308	1000	+	.	gene_id "MSTRG.4483"; transcript_id "MSTRG.4483.17"; exon_number "9";
chr1	StringTie	exon	46185486	46186146	1000	+	.	gene_id "MSTRG.4483"; transcript_id "MSTRG.4483.17"; exon_number "10";
chr1	StringTie	transcript	46175117	46196812	1000	+	.	gene_id "MSTRG.4483"; transcript_id "MSTRG.4483.18";
chr1	StringTie	exon	46175117	46175409	1000	+	.	gene_id "MSTRG.4483"; transcript_id "MSTRG.4483.18"; exon_number "1";
chr1	StringTie	exon	46175729	46175847	1000	+	.	gene_id "MSTRG.4483"; transcript_id "MSTRG.4483.18"; exon_number "2";
chr1	StringTie	exon	46180526	46180658	1000	+	.	gene_id "MSTRG.4483"; transcript_id "MSTRG.4483.18"; exon_number "3";
chr1	StringTie	exon	46181100	46181164	1000	+	.	gene_id "MSTRG.4483"; transcript_id "MSTRG.4483.18"; exon_number "4";
chr1	StringTie	exon	46184191	46184397	1000	+	.	gene_id "MSTRG.4483"; transcript_id "MSTRG.4483.18"; exon_number "5";
chr1	StringTie	exon	46184594	46184668	1000	+	.	gene_id "MSTRG.4483"; transcript_id "MSTRG.4483.18"; exon_number "6";
chr1	StringTie	exon	46184785	46184883	1000	+	.	gene_id "MSTRG.4483"; transcript_id "MSTRG.4483.18"; exon_number "7";
chr1	StringTie	exon	46184960	46185115	1000	+	.	gene_id "MSTRG.4483"; transcript_id "MSTRG.4483.18"; exon_number "8";
chr1	StringTie	exon	46185225	46185308	1000	+	.	gene_id "MSTRG.4483"; transcript_id "MSTRG.4483.18"; exon_number "9";
chr1	StringTie	exon	46196202	46196812	1000	+	.	gene_id "MSTRG.4483"; transcript_id "MSTRG.4483.18"; exon_number "10";
chr1	StringTie	transcript	46173255	46186044	1000	+	.	gene_id "MSTRG.4483"; transcript_id "MSTRG.4483.2";
chr1	StringTie	exon	46173255	46173278	1000	+	.	gene_id "MSTRG.4483"; transcript_id "MSTRG.4483.2"; exon_number "1";
chr1	StringTie	exon	46180526	46180658	1000	+	.	gene_id "MSTRG.4483"; transcript_id "MSTRG.4483.2"; exon_number "2";
chr1	StringTie	exon	46181100	46181164	1000	+	.	gene_id "MSTRG.4483"; transcript_id "MSTRG.4483.2"; exon_number "3";
chr1	StringTie	exon	46184191	46184397	1000	+	.	gene_id "MSTRG.4483"; transcript_id "MSTRG.4483.2"; exon_number "4";
chr1	StringTie	exon	46184594	46184668	1000	+	.	gene_id "MSTRG.4483"; transcript_id "MSTRG.4483.2"; exon_number "5";
chr1	StringTie	exon	46184785	46184883	1000	+	.	gene_id "MSTRG.4483"; transcript_id "MSTRG.4483.2"; exon_number "6";
chr1	StringTie	exon	46184960	46185115	1000	+	.	gene_id "MSTRG.4483"; transcript_id "MSTRG.4483.2"; exon_number "7";
chr1	StringTie	exon	46185225	46185308	1000	+	.	gene_id "MSTRG.4483"; transcript_id "MSTRG.4483.2"; exon_number "8";
chr1	StringTie	exon	46185486	46186044	1000	+	.	gene_id "MSTRG.4483"; transcript_id "MSTRG.4483.2"; exon_number "9";
chr1	StringTie	transcript	46175655	46185993	1000	+	.	gene_id "MSTRG.4483"; transcript_id "MSTRG.4483.21";
chr1	StringTie	exon	46175655	46175847	1000	+	.	gene_id "MSTRG.4483"; transcript_id "MSTRG.4483.21"; exon_number "1";
chr1	StringTie	exon	46181100	46181164	1000	+	.	gene_id "MSTRG.4483"; transcript_id "MSTRG.4483.21"; exon_number "2";
chr1	StringTie	exon	46184191	46184397	1000	+	.	gene_id "MSTRG.4483"; transcript_id "MSTRG.4483.21"; exon_number "3";
chr1	StringTie	exon	46184594	46184668	1000	+	.	gene_id "MSTRG.4483"; transcript_id "MSTRG.4483.21"; exon_number "4";
chr1	StringTie	exon	46184785	46184883	1000	+	.	gene_id "MSTRG.4483"; transcript_id "MSTRG.4483.21"; exon_number "5";
chr1	StringTie	exon	46184960	46185115	1000	+	.	gene_id "MSTRG.4483"; transcript_id "MSTRG.4483.21"; exon_number "6";
chr1	StringTie	exon	46185225	46185308	1000	+	.	gene_id "MSTRG.4483"; transcript_id "MSTRG.4483.21"; exon_number "7";
chr1	StringTie	exon	46185486	46185993	1000	+	.	gene_id "MSTRG.4483"; transcript_id "MSTRG.4483.21"; exon_number "8";
chr1	StringTie	transcript	46179783	46186002	1000	+	.	gene_id "MSTRG.4483"; transcript_id "MSTRG.4483.22";
chr1	StringTie	exon	46179783	46179932	1000	+	.	gene_id "MSTRG.4483"; transcript_id "MSTRG.4483.22"; exon_number "1";
chr1	StringTie	exon	46180526	46180658	1000	+	.	gene_id "MSTRG.4483"; transcript_id "MSTRG.4483.22"; exon_number "2";
chr1	StringTie	exon	46181100	46181164	1000	+	.	gene_id "MSTRG.4483"; transcript_id "MSTRG.4483.22"; exon_number "3";
chr1	StringTie	exon	46184191	46184397	1000	+	.	gene_id "MSTRG.4483"; transcript_id "MSTRG.4483.22"; exon_number "4";
chr1	StringTie	exon	46184594	46184668	1000	+	.	gene_id "MSTRG.4483"; transcript_id "MSTRG.4483.22"; exon_number "5";
chr1	StringTie	exon	46184785	46185115	1000	+	.	gene_id "MSTRG.4483"; transcript_id "MSTRG.4483.22"; exon_number "6";
chr1	StringTie	exon	46185225	46185308	1000	+	.	gene_id "MSTRG.4483"; transcript_id "MSTRG.4483.22"; exon_number "7";
chr1	StringTie	exon	46185486	46186002	1000	+	.	gene_id "MSTRG.4483"; transcript_id "MSTRG.4483.22"; exon_number "8";
chr1	StringTie	transcript	46179786	46185925	1000	+	.	gene_id "MSTRG.4483"; transcript_id "MSTRG.4483.23";
chr1	StringTie	exon	46179786	46179932	1000	+	.	gene_id "MSTRG.4483"; transcript_id "MSTRG.4483.23"; exon_number "1";
chr1	StringTie	exon	46180526	46180658	1000	+	.	gene_id "MSTRG.4483"; transcript_id "MSTRG.4483.23"; exon_number "2";
chr1	StringTie	exon	46181100	46181164	1000	+	.	gene_id "MSTRG.4483"; transcript_id "MSTRG.4483.23"; exon_number "3";
chr1	StringTie	exon	46184191	46184397	1000	+	.	gene_id "MSTRG.4483"; transcript_id "MSTRG.4483.23"; exon_number "4";
chr1	StringTie	exon	46184594	46184668	1000	+	.	gene_id "MSTRG.4483"; transcript_id "MSTRG.4483.23"; exon_number "5";
chr1	StringTie	exon	46184785	46184883	1000	+	.	gene_id "MSTRG.4483"; transcript_id "MSTRG.4483.23"; exon_number "6";
chr1	StringTie	exon	46184960	46185115	1000	+	.	gene_id "MSTRG.4483"; transcript_id "MSTRG.4483.23"; exon_number "7";
chr1	StringTie	exon	46185225	46185308	1000	+	.	gene_id "MSTRG.4483"; transcript_id "MSTRG.4483.23"; exon_number "8";
chr1	StringTie	exon	46185486	46185925	1000	+	.	gene_id "MSTRG.4483"; transcript_id "MSTRG.4483.23"; exon_number "9";
chr1	StringTie	transcript	46180109	46185961	1000	+	.	gene_id "MSTRG.4483"; transcript_id "MSTRG.4483.24";
chr1	StringTie	exon	46180109	46180231	1000	+	.	gene_id "MSTRG.4483"; transcript_id "MSTRG.4483.24"; exon_number "1";
chr1	StringTie	exon	46180526	46180658	1000	+	.	gene_id "MSTRG.4483"; transcript_id "MSTRG.4483.24"; exon_number "2";
chr1	StringTie	exon	46181100	46181164	1000	+	.	gene_id "MSTRG.4483"; transcript_id "MSTRG.4483.24"; exon_number "3";
chr1	StringTie	exon	46184191	46184397	1000	+	.	gene_id "MSTRG.4483"; transcript_id "MSTRG.4483.24"; exon_number "4";
chr1	StringTie	exon	46184594	46184668	1000	+	.	gene_id "MSTRG.4483"; transcript_id "MSTRG.4483.24"; exon_number "5";
chr1	StringTie	exon	46184785	46184883	1000	+	.	gene_id "MSTRG.4483"; transcript_id "MSTRG.4483.24"; exon_number "6";
chr1	StringTie	exon	46184960	46185115	1000	+	.	gene_id "MSTRG.4483"; transcript_id "MSTRG.4483.24"; exon_number "7";
chr1	StringTie	exon	46185225	46185308	1000	+	.	gene_id "MSTRG.4483"; transcript_id "MSTRG.4483.24"; exon_number "8";
chr1	StringTie	exon	46185486	46185961	1000	+	.	gene_id "MSTRG.4483"; transcript_id "MSTRG.4483.24"; exon_number "9";
chr1	StringTie	transcript	46180276	46186091	1000	+	.	gene_id "MSTRG.4483"; transcript_id "MSTRG.4483.25";
chr1	StringTie	exon	46180276	46180712	1000	+	.	gene_id "MSTRG.4483"; transcript_id "MSTRG.4483.25"; exon_number "1";
chr1	StringTie	exon	46181100	46181164	1000	+	.	gene_id "MSTRG.4483"; transcript_id "MSTRG.4483.25"; exon_number "2";
chr1	StringTie	exon	46184191	46184397	1000	+	.	gene_id "MSTRG.4483"; transcript_id "MSTRG.4483.25"; exon_number "3";
chr1	StringTie	exon	46184594	46184668	1000	+	.	gene_id "MSTRG.4483"; transcript_id "MSTRG.4483.25"; exon_number "4";
chr1	StringTie	exon	46184785	46184883	1000	+	.	gene_id "MSTRG.4483"; transcript_id "MSTRG.4483.25"; exon_number "5";
chr1	StringTie	exon	46184960	46185109	1000	+	.	gene_id "MSTRG.4483"; transcript_id "MSTRG.4483.25"; exon_number "6";
chr1	StringTie	exon	46185225	46185308	1000	+	.	gene_id "MSTRG.4483"; transcript_id "MSTRG.4483.25"; exon_number "7";
chr1	StringTie	exon	46185486	46186091	1000	+	.	gene_id "MSTRG.4483"; transcript_id "MSTRG.4483.25"; exon_number "8";
chr1	StringTie	transcript	46183021	46186065	1000	+	.	gene_id "MSTRG.4483"; transcript_id "MSTRG.4483.26";
chr1	StringTie	exon	46183021	46183683	1000	+	.	gene_id "MSTRG.4483"; transcript_id "MSTRG.4483.26"; exon_number "1";
chr1	StringTie	exon	46184191	46184668	1000	+	.	gene_id "MSTRG.4483"; transcript_id "MSTRG.4483.26"; exon_number "2";
chr1	StringTie	exon	46184785	46184883	1000	+	.	gene_id "MSTRG.4483"; transcript_id "MSTRG.4483.26"; exon_number "3";
chr1	StringTie	exon	46184960	46185109	1000	+	.	gene_id "MSTRG.4483"; transcript_id "MSTRG.4483.26"; exon_number "4";
chr1	StringTie	exon	46185225	46185308	1000	+	.	gene_id "MSTRG.4483"; transcript_id "MSTRG.4483.26"; exon_number "5";
chr1	StringTie	exon	46185486	46186065	1000	+	.	gene_id "MSTRG.4483"; transcript_id "MSTRG.4483.26"; exon_number "6";
chr1	StringTie	transcript	46183208	46186779	1000	+	.	gene_id "MSTRG.4483"; transcript_id "MSTRG.4483.27";
chr1	StringTie	exon	46183208	46183683	1000	+	.	gene_id "MSTRG.4483"; transcript_id "MSTRG.4483.27"; exon_number "1";
chr1	StringTie	exon	46184191	46184397	1000	+	.	gene_id "MSTRG.4483"; transcript_id "MSTRG.4483.27"; exon_number "2";
chr1	StringTie	exon	46184594	46184668	1000	+	.	gene_id "MSTRG.4483"; transcript_id "MSTRG.4483.27"; exon_number "3";
chr1	StringTie	exon	46184785	46184883	1000	+	.	gene_id "MSTRG.4483"; transcript_id "MSTRG.4483.27"; exon_number "4";
chr1	StringTie	exon	46184960	46185115	1000	+	.	gene_id "MSTRG.4483"; transcript_id "MSTRG.4483.27"; exon_number "5";
chr1	StringTie	exon	46185225	46185308	1000	+	.	gene_id "MSTRG.4483"; transcript_id "MSTRG.4483.27"; exon_number "6";
chr1	StringTie	exon	46185486	46186779	1000	+	.	gene_id "MSTRG.4483"; transcript_id "MSTRG.4483.27"; exon_number "7";
chr1	StringTie	transcript	46183387	46185960	1000	+	.	gene_id "MSTRG.4483"; transcript_id "MSTRG.4483.28";
chr1	StringTie	exon	46183387	46183683	1000	+	.	gene_id "MSTRG.4483"; transcript_id "MSTRG.4483.28"; exon_number "1";
chr1	StringTie	exon	46184191	46184397	1000	+	.	gene_id "MSTRG.4483"; transcript_id "MSTRG.4483.28"; exon_number "2";
chr1	StringTie	exon	46184594	46184668	1000	+	.	gene_id "MSTRG.4483"; transcript_id "MSTRG.4483.28"; exon_number "3";
chr1	StringTie	exon	46184785	46184883	1000	+	.	gene_id "MSTRG.4483"; transcript_id "MSTRG.4483.28"; exon_number "4";
chr1	StringTie	exon	46184960	46185109	1000	+	.	gene_id "MSTRG.4483"; transcript_id "MSTRG.4483.28"; exon_number "5";
chr1	StringTie	exon	46185225	46185308	1000	+	.	gene_id "MSTRG.4483"; transcript_id "MSTRG.4483.28"; exon_number "6";
chr1	StringTie	exon	46185486	46185960	1000	+	.	gene_id "MSTRG.4483"; transcript_id "MSTRG.4483.28"; exon_number "7";
chr1	StringTie	transcript	46183404	46196728	1000	+	.	gene_id "MSTRG.4483"; transcript_id "MSTRG.4483.29";
chr1	StringTie	exon	46183404	46183683	1000	+	.	gene_id "MSTRG.4483"; transcript_id "MSTRG.4483.29"; exon_number "1";
chr1	StringTie	exon	46184191	46184397	1000	+	.	gene_id "MSTRG.4483"; transcript_id "MSTRG.4483.29"; exon_number "2";
chr1	StringTie	exon	46184594	46184668	1000	+	.	gene_id "MSTRG.4483"; transcript_id "MSTRG.4483.29"; exon_number "3";
chr1	StringTie	exon	46184785	46184883	1000	+	.	gene_id "MSTRG.4483"; transcript_id "MSTRG.4483.29"; exon_number "4";
chr1	StringTie	exon	46184960	46185115	1000	+	.	gene_id "MSTRG.4483"; transcript_id "MSTRG.4483.29"; exon_number "5";
chr1	StringTie	exon	46185225	46185308	1000	+	.	gene_id "MSTRG.4483"; transcript_id "MSTRG.4483.29"; exon_number "6";
chr1	StringTie	exon	46196202	46196728	1000	+	.	gene_id "MSTRG.4483"; transcript_id "MSTRG.4483.29"; exon_number "7";
chr1	StringTie	transcript	46173802	46185948	1000	+	.	gene_id "MSTRG.4483"; transcript_id "MSTRG.4483.3";
chr1	StringTie	exon	46173802	46173942	1000	+	.	gene_id "MSTRG.4483"; transcript_id "MSTRG.4483.3"; exon_number "1";
chr1	StringTie	exon	46180526	46180658	1000	+	.	gene_id "MSTRG.4483"; transcript_id "MSTRG.4483.3"; exon_number "2";
chr1	StringTie	exon	46181100	46181164	1000	+	.	gene_id "MSTRG.4483"; transcript_id "MSTRG.4483.3"; exon_number "3";
chr1	StringTie	exon	46184191	46184397	1000	+	.	gene_id "MSTRG.4483"; transcript_id "MSTRG.4483.3"; exon_number "4";
chr1	StringTie	exon	46184594	46184668	1000	+	.	gene_id "MSTRG.4483"; transcript_id "MSTRG.4483.3"; exon_number "5";
chr1	StringTie	exon	46184785	46184883	1000	+	.	gene_id "MSTRG.4483"; transcript_id "MSTRG.4483.3"; exon_number "6";
chr1	StringTie	exon	46184960	46185115	1000	+	.	gene_id "MSTRG.4483"; transcript_id "MSTRG.4483.3"; exon_number "7";
chr1	StringTie	exon	46185225	46185308	1000	+	.	gene_id "MSTRG.4483"; transcript_id "MSTRG.4483.3"; exon_number "8";
chr1	StringTie	exon	46185486	46185948	1000	+	.	gene_id "MSTRG.4483"; transcript_id "MSTRG.4483.3"; exon_number "9";
chr1	StringTie	transcript	46183892	46185984	1000	+	.	gene_id "MSTRG.4483"; transcript_id "MSTRG.4483.32";
chr1	StringTie	exon	46183892	46183986	1000	+	.	gene_id "MSTRG.4483"; transcript_id "MSTRG.4483.32"; exon_number "1";
chr1	StringTie	exon	46184191	46184397	1000	+	.	gene_id "MSTRG.4483"; transcript_id "MSTRG.4483.32"; exon_number "2";
chr1	StringTie	exon	46184594	46184668	1000	+	.	gene_id "MSTRG.4483"; transcript_id "MSTRG.4483.32"; exon_number "3";
chr1	StringTie	exon	46184785	46184883	1000	+	.	gene_id "MSTRG.4483"; transcript_id "MSTRG.4483.32"; exon_number "4";
chr1	StringTie	exon	46184960	46185109	1000	+	.	gene_id "MSTRG.4483"; transcript_id "MSTRG.4483.32"; exon_number "5";
chr1	StringTie	exon	46185225	46185308	1000	+	.	gene_id "MSTRG.4483"; transcript_id "MSTRG.4483.32"; exon_number "6";
chr1	StringTie	exon	46185486	46185984	1000	+	.	gene_id "MSTRG.4483"; transcript_id "MSTRG.4483.32"; exon_number "7";
chr1	StringTie	transcript	46188683	46190193	1000	+	.	gene_id "MSTRG.4483"; transcript_id "MSTRG.4483.35";
chr1	StringTie	exon	46188683	46188910	1000	+	.	gene_id "MSTRG.4483"; transcript_id "MSTRG.4483.35"; exon_number "1";
chr1	StringTie	exon	46188938	46189549	1000	+	.	gene_id "MSTRG.4483"; transcript_id "MSTRG.4483.35"; exon_number "2";
chr1	StringTie	exon	46189873	46190193	1000	+	.	gene_id "MSTRG.4483"; transcript_id "MSTRG.4483.35"; exon_number "3";
chr1	StringTie	transcript	46188693	46189310	1000	+	.	gene_id "MSTRG.4483"; transcript_id "MSTRG.4483.36";
chr1	StringTie	exon	46188693	46188910	1000	+	.	gene_id "MSTRG.4483"; transcript_id "MSTRG.4483.36"; exon_number "1";
chr1	StringTie	exon	46188938	46189230	1000	+	.	gene_id "MSTRG.4483"; transcript_id "MSTRG.4483.36"; exon_number "2";
chr1	StringTie	exon	46189264	46189310	1000	+	.	gene_id "MSTRG.4483"; transcript_id "MSTRG.4483.36"; exon_number "3";
chr1	StringTie	transcript	46188714	46189152	1000	+	.	gene_id "MSTRG.4483"; transcript_id "MSTRG.4483.37";
chr1	StringTie	exon	46188714	46188762	1000	+	.	gene_id "MSTRG.4483"; transcript_id "MSTRG.4483.37"; exon_number "1";
chr1	StringTie	exon	46188993	46189152	1000	+	.	gene_id "MSTRG.4483"; transcript_id "MSTRG.4483.37"; exon_number "2";
chr1	StringTie	transcript	46188736	46189144	1000	+	.	gene_id "MSTRG.4483"; transcript_id "MSTRG.4483.38";
chr1	StringTie	exon	46188736	46188919	1000	+	.	gene_id "MSTRG.4483"; transcript_id "MSTRG.4483.38"; exon_number "1";
chr1	StringTie	exon	46188946	46189144	1000	+	.	gene_id "MSTRG.4483"; transcript_id "MSTRG.4483.38"; exon_number "2";
chr1	StringTie	transcript	46188752	46189166	1000	+	.	gene_id "MSTRG.4483"; transcript_id "MSTRG.4483.39";
chr1	StringTie	exon	46188752	46189004	1000	+	.	gene_id "MSTRG.4483"; transcript_id "MSTRG.4483.39"; exon_number "1";
chr1	StringTie	exon	46189067	46189166	1000	+	.	gene_id "MSTRG.4483"; transcript_id "MSTRG.4483.39"; exon_number "2";
chr1	StringTie	transcript	46173922	46185966	1000	+	.	gene_id "MSTRG.4483"; transcript_id "MSTRG.4483.4";
chr1	StringTie	exon	46173922	46173942	1000	+	.	gene_id "MSTRG.4483"; transcript_id "MSTRG.4483.4"; exon_number "1";
chr1	StringTie	exon	46180526	46180658	1000	+	.	gene_id "MSTRG.4483"; transcript_id "MSTRG.4483.4"; exon_number "2";
chr1	StringTie	exon	46181100	46181164	1000	+	.	gene_id "MSTRG.4483"; transcript_id "MSTRG.4483.4"; exon_number "3";
chr1	StringTie	exon	46184191	46184668	1000	+	.	gene_id "MSTRG.4483"; transcript_id "MSTRG.4483.4"; exon_number "4";
chr1	StringTie	exon	46184785	46184883	1000	+	.	gene_id "MSTRG.4483"; transcript_id "MSTRG.4483.4"; exon_number "5";
chr1	StringTie	exon	46184960	46185115	1000	+	.	gene_id "MSTRG.4483"; transcript_id "MSTRG.4483.4"; exon_number "6";
chr1	StringTie	exon	46185225	46185308	1000	+	.	gene_id "MSTRG.4483"; transcript_id "MSTRG.4483.4"; exon_number "7";
chr1	StringTie	exon	46185486	46185966	1000	+	.	gene_id "MSTRG.4483"; transcript_id "MSTRG.4483.4"; exon_number "8";
chr1	StringTie	transcript	46188756	46189353	1000	+	.	gene_id "MSTRG.4483"; transcript_id "MSTRG.4483.40";
chr1	StringTie	exon	46188756	46188961	1000	+	.	gene_id "MSTRG.4483"; transcript_id "MSTRG.4483.40"; exon_number "1";
chr1	StringTie	exon	46189082	46189143	1000	+	.	gene_id "MSTRG.4483"; transcript_id "MSTRG.4483.40"; exon_number "2";
chr1	StringTie	exon	46189267	46189353	1000	+	.	gene_id "MSTRG.4483"; transcript_id "MSTRG.4483.40"; exon_number "3";
chr1	StringTie	transcript	46188762	46189143	1000	+	.	gene_id "MSTRG.4483"; transcript_id "MSTRG.4483.41";
chr1	StringTie	exon	46188762	46188808	1000	+	.	gene_id "MSTRG.4483"; transcript_id "MSTRG.4483.41"; exon_number "1";
chr1	StringTie	exon	46188962	46189143	1000	+	.	gene_id "MSTRG.4483"; transcript_id "MSTRG.4483.41"; exon_number "2";
chr1	StringTie	transcript	46193747	46196490	1000	+	.	gene_id "MSTRG.4483"; transcript_id "MSTRG.4483.42";
chr1	StringTie	exon	46193747	46193862	1000	+	.	gene_id "MSTRG.4483"; transcript_id "MSTRG.4483.42"; exon_number "1";
chr1	StringTie	exon	46196202	46196490	1000	+	.	gene_id "MSTRG.4483"; transcript_id "MSTRG.4483.42"; exon_number "2";
chr1	StringTie	transcript	46174556	46189437	1000	+	.	gene_id "MSTRG.4483"; transcript_id "MSTRG.4483.5";
chr1	StringTie	exon	46174556	46174862	1000	+	.	gene_id "MSTRG.4483"; transcript_id "MSTRG.4483.5"; exon_number "1";
chr1	StringTie	exon	46175268	46175409	1000	+	.	gene_id "MSTRG.4483"; transcript_id "MSTRG.4483.5"; exon_number "2";
chr1	StringTie	exon	46180526	46180658	1000	+	.	gene_id "MSTRG.4483"; transcript_id "MSTRG.4483.5"; exon_number "3";
chr1	StringTie	exon	46181100	46181164	1000	+	.	gene_id "MSTRG.4483"; transcript_id "MSTRG.4483.5"; exon_number "4";
chr1	StringTie	exon	46184191	46184397	1000	+	.	gene_id "MSTRG.4483"; transcript_id "MSTRG.4483.5"; exon_number "5";
chr1	StringTie	exon	46184594	46184668	1000	+	.	gene_id "MSTRG.4483"; transcript_id "MSTRG.4483.5"; exon_number "6";
chr1	StringTie	exon	46184785	46184883	1000	+	.	gene_id "MSTRG.4483"; transcript_id "MSTRG.4483.5"; exon_number "7";
chr1	StringTie	exon	46184960	46185115	1000	+	.	gene_id "MSTRG.4483"; transcript_id "MSTRG.4483.5"; exon_number "8";
chr1	StringTie	exon	46185225	46185308	1000	+	.	gene_id "MSTRG.4483"; transcript_id "MSTRG.4483.5"; exon_number "9";
chr1	StringTie	exon	46185486	46188910	1000	+	.	gene_id "MSTRG.4483"; transcript_id "MSTRG.4483.5"; exon_number "10";
chr1	StringTie	exon	46188979	46189143	1000	+	.	gene_id "MSTRG.4483"; transcript_id "MSTRG.4483.5"; exon_number "11";
chr1	StringTie	exon	46189267	46189437	1000	+	.	gene_id "MSTRG.4483"; transcript_id "MSTRG.4483.5"; exon_number "12";
chr1	StringTie	transcript	46174685	46186601	1000	+	.	gene_id "MSTRG.4483"; transcript_id "MSTRG.4483.6";
chr1	StringTie	exon	46174685	46174862	1000	+	.	gene_id "MSTRG.4483"; transcript_id "MSTRG.4483.6"; exon_number "1";
chr1	StringTie	exon	46175272	46175409	1000	+	.	gene_id "MSTRG.4483"; transcript_id "MSTRG.4483.6"; exon_number "2";
chr1	StringTie	exon	46175729	46175847	1000	+	.	gene_id "MSTRG.4483"; transcript_id "MSTRG.4483.6"; exon_number "3";
chr1	StringTie	exon	46180526	46180658	1000	+	.	gene_id "MSTRG.4483"; transcript_id "MSTRG.4483.6"; exon_number "4";
chr1	StringTie	exon	46181100	46181164	1000	+	.	gene_id "MSTRG.4483"; transcript_id "MSTRG.4483.6"; exon_number "5";
chr1	StringTie	exon	46184191	46184397	1000	+	.	gene_id "MSTRG.4483"; transcript_id "MSTRG.4483.6"; exon_number "6";
chr1	StringTie	exon	46184594	46184668	1000	+	.	gene_id "MSTRG.4483"; transcript_id "MSTRG.4483.6"; exon_number "7";
chr1	StringTie	exon	46184785	46184883	1000	+	.	gene_id "MSTRG.4483"; transcript_id "MSTRG.4483.6"; exon_number "8";
chr1	StringTie	exon	46184960	46185109	1000	+	.	gene_id "MSTRG.4483"; transcript_id "MSTRG.4483.6"; exon_number "9";
chr1	StringTie	exon	46185225	46185308	1000	+	.	gene_id "MSTRG.4483"; transcript_id "MSTRG.4483.6"; exon_number "10";
chr1	StringTie	exon	46185486	46186601	1000	+	.	gene_id "MSTRG.4483"; transcript_id "MSTRG.4483.6"; exon_number "11";
chr1	StringTie	transcript	46174732	46194377	1000	+	.	gene_id "MSTRG.4483"; transcript_id "MSTRG.4483.7";
chr1	StringTie	exon	46174732	46174862	1000	+	.	gene_id "MSTRG.4483"; transcript_id "MSTRG.4483.7"; exon_number "1";
chr1	StringTie	exon	46175268	46175409	1000	+	.	gene_id "MSTRG.4483"; transcript_id "MSTRG.4483.7"; exon_number "2";
chr1	StringTie	exon	46180526	46180658	1000	+	.	gene_id "MSTRG.4483"; transcript_id "MSTRG.4483.7"; exon_number "3";
chr1	StringTie	exon	46181100	46181164	1000	+	.	gene_id "MSTRG.4483"; transcript_id "MSTRG.4483.7"; exon_number "4";
chr1	StringTie	exon	46184191	46184397	1000	+	.	gene_id "MSTRG.4483"; transcript_id "MSTRG.4483.7"; exon_number "5";
chr1	StringTie	exon	46184594	46184668	1000	+	.	gene_id "MSTRG.4483"; transcript_id "MSTRG.4483.7"; exon_number "6";
chr1	StringTie	exon	46184785	46184883	1000	+	.	gene_id "MSTRG.4483"; transcript_id "MSTRG.4483.7"; exon_number "7";
chr1	StringTie	exon	46184960	46185115	1000	+	.	gene_id "MSTRG.4483"; transcript_id "MSTRG.4483.7"; exon_number "8";
chr1	StringTie	exon	46185225	46185308	1000	+	.	gene_id "MSTRG.4483"; transcript_id "MSTRG.4483.7"; exon_number "9";
chr1	StringTie	exon	46185486	46185976	1000	+	.	gene_id "MSTRG.4483"; transcript_id "MSTRG.4483.7"; exon_number "10";
chr1	StringTie	exon	46194350	46194377	1000	+	.	gene_id "MSTRG.4483"; transcript_id "MSTRG.4483.7"; exon_number "11";
chr1	StringTie	transcript	46174740	46185960	1000	+	.	gene_id "MSTRG.4483"; transcript_id "MSTRG.4483.8";
chr1	StringTie	exon	46174740	46174862	1000	+	.	gene_id "MSTRG.4483"; transcript_id "MSTRG.4483.8"; exon_number "1";
chr1	StringTie	exon	46175272	46175409	1000	+	.	gene_id "MSTRG.4483"; transcript_id "MSTRG.4483.8"; exon_number "2";
chr1	StringTie	exon	46180526	46180658	1000	+	.	gene_id "MSTRG.4483"; transcript_id "MSTRG.4483.8"; exon_number "3";
chr1	StringTie	exon	46181100	46181164	1000	+	.	gene_id "MSTRG.4483"; transcript_id "MSTRG.4483.8"; exon_number "4";
chr1	StringTie	exon	46184191	46184397	1000	+	.	gene_id "MSTRG.4483"; transcript_id "MSTRG.4483.8"; exon_number "5";
chr1	StringTie	exon	46184594	46184668	1000	+	.	gene_id "MSTRG.4483"; transcript_id "MSTRG.4483.8"; exon_number "6";
chr1	StringTie	exon	46184785	46184883	1000	+	.	gene_id "MSTRG.4483"; transcript_id "MSTRG.4483.8"; exon_number "7";
chr1	StringTie	exon	46184960	46185115	1000	+	.	gene_id "MSTRG.4483"; transcript_id "MSTRG.4483.8"; exon_number "8";
chr1	StringTie	exon	46185225	46185308	1000	+	.	gene_id "MSTRG.4483"; transcript_id "MSTRG.4483.8"; exon_number "9";
chr1	StringTie	exon	46185486	46185960	1000	+	.	gene_id "MSTRG.4483"; transcript_id "MSTRG.4483.8"; exon_number "10";
chr1	StringTie	transcript	46174787	46186143	1000	+	.	gene_id "MSTRG.4483"; transcript_id "MSTRG.4483.9";
chr1	StringTie	exon	46174787	46174862	1000	+	.	gene_id "MSTRG.4483"; transcript_id "MSTRG.4483.9"; exon_number "1";
chr1	StringTie	exon	46175268	46175409	1000	+	.	gene_id "MSTRG.4483"; transcript_id "MSTRG.4483.9"; exon_number "2";
chr1	StringTie	exon	46181100	46181164	1000	+	.	gene_id "MSTRG.4483"; transcript_id "MSTRG.4483.9"; exon_number "3";
chr1	StringTie	exon	46184191	46184397	1000	+	.	gene_id "MSTRG.4483"; transcript_id "MSTRG.4483.9"; exon_number "4";
chr1	StringTie	exon	46184594	46184668	1000	+	.	gene_id "MSTRG.4483"; transcript_id "MSTRG.4483.9"; exon_number "5";
chr1	StringTie	exon	46184785	46184883	1000	+	.	gene_id "MSTRG.4483"; transcript_id "MSTRG.4483.9"; exon_number "6";
chr1	StringTie	exon	46184960	46185115	1000	+	.	gene_id "MSTRG.4483"; transcript_id "MSTRG.4483.9"; exon_number "7";
chr1	StringTie	exon	46185225	46185308	1000	+	.	gene_id "MSTRG.4483"; transcript_id "MSTRG.4483.9"; exon_number "8";
chr1	StringTie	exon	46185486	46186143	1000	+	.	gene_id "MSTRG.4483"; transcript_id "MSTRG.4483.9"; exon_number "9";
chr12	StringTie	transcript	109602287	109603533	1000	.	.	gene_id "MSTRG.44830"; transcript_id "MSTRG.44830.1";
chr12	StringTie	exon	109602287	109603533	1000	.	.	gene_id "MSTRG.44830"; transcript_id "MSTRG.44830.1"; exon_number "1";
chr12	StringTie	transcript	109609687	109610649	1000	.	.	gene_id "MSTRG.44831"; transcript_id "MSTRG.44831.1";
chr12	StringTie	exon	109609687	109610649	1000	.	.	gene_id "MSTRG.44831"; transcript_id "MSTRG.44831.1"; exon_number "1";
chr12	StringTie	transcript	109613425	109620318	1000	.	.	gene_id "MSTRG.44832"; transcript_id "MSTRG.44832.1";
chr12	StringTie	exon	109613425	109620318	1000	.	.	gene_id "MSTRG.44832"; transcript_id "MSTRG.44832.1"; exon_number "1";
chr12	StringTie	transcript	109620886	109621155	1000	.	.	gene_id "MSTRG.44833"; transcript_id "MSTRG.44833.1";
chr12	StringTie	exon	109620886	109621155	1000	.	.	gene_id "MSTRG.44833"; transcript_id "MSTRG.44833.1"; exon_number "1";
chr12	StringTie	transcript	109621729	109625948	1000	.	.	gene_id "MSTRG.44834"; transcript_id "MSTRG.44834.1";
chr12	StringTie	exon	109621729	109625948	1000	.	.	gene_id "MSTRG.44834"; transcript_id "MSTRG.44834.1"; exon_number "1";
chr12	StringTie	transcript	109626458	109628964	1000	.	.	gene_id "MSTRG.44835"; transcript_id "MSTRG.44835.1";
chr12	StringTie	exon	109626458	109628964	1000	.	.	gene_id "MSTRG.44835"; transcript_id "MSTRG.44835.1"; exon_number "1";
chr12	StringTie	transcript	109630249	109633496	1000	.	.	gene_id "MSTRG.44836"; transcript_id "MSTRG.44836.1";
chr12	StringTie	exon	109630249	109633496	1000	.	.	gene_id "MSTRG.44836"; transcript_id "MSTRG.44836.1"; exon_number "1";
chr12	StringTie	transcript	109633981	109637047	1000	-	.	gene_id "MSTRG.44837"; transcript_id "MSTRG.44837.1";
chr12	StringTie	exon	109633981	109637047	1000	-	.	gene_id "MSTRG.44837"; transcript_id "MSTRG.44837.1"; exon_number "1";
chr12	StringTie	transcript	109634086	109636841	1000	-	.	gene_id "MSTRG.44837"; transcript_id "MSTRG.44837.2";
chr12	StringTie	exon	109634086	109634520	1000	-	.	gene_id "MSTRG.44837"; transcript_id "MSTRG.44837.2"; exon_number "1";
chr12	StringTie	exon	109635494	109636841	1000	-	.	gene_id "MSTRG.44837"; transcript_id "MSTRG.44837.2"; exon_number "2";
chr12	StringTie	transcript	109634224	109635953	1000	-	.	gene_id "MSTRG.44837"; transcript_id "MSTRG.44837.3";
chr12	StringTie	exon	109634224	109635612	1000	-	.	gene_id "MSTRG.44837"; transcript_id "MSTRG.44837.3"; exon_number "1";
chr12	StringTie	exon	109635847	109635953	1000	-	.	gene_id "MSTRG.44837"; transcript_id "MSTRG.44837.3"; exon_number "2";
chr12	StringTie	transcript	109637691	109638289	1000	.	.	gene_id "MSTRG.44838"; transcript_id "MSTRG.44838.1";
chr12	StringTie	exon	109637691	109638289	1000	.	.	gene_id "MSTRG.44838"; transcript_id "MSTRG.44838.1"; exon_number "1";
chr12	StringTie	transcript	109638585	109641574	1000	.	.	gene_id "MSTRG.44839"; transcript_id "MSTRG.44839.1";
chr12	StringTie	exon	109638585	109641574	1000	.	.	gene_id "MSTRG.44839"; transcript_id "MSTRG.44839.1"; exon_number "1";
chr1	StringTie	transcript	46165739	46166822	1000	.	.	gene_id "MSTRG.4484"; transcript_id "MSTRG.4484.1";
chr1	StringTie	exon	46165739	46166822	1000	.	.	gene_id "MSTRG.4484"; transcript_id "MSTRG.4484.1"; exon_number "1";
chr12	StringTie	transcript	109644460	109644732	1000	.	.	gene_id "MSTRG.44840"; transcript_id "MSTRG.44840.1";
chr12	StringTie	exon	109644460	109644732	1000	.	.	gene_id "MSTRG.44840"; transcript_id "MSTRG.44840.1"; exon_number "1";
chr12	StringTie	transcript	109645820	109647279	1000	.	.	gene_id "MSTRG.44841"; transcript_id "MSTRG.44841.1";
chr12	StringTie	exon	109645820	109647279	1000	.	.	gene_id "MSTRG.44841"; transcript_id "MSTRG.44841.1"; exon_number "1";
chr12	StringTie	transcript	109651712	109651930	1000	.	.	gene_id "MSTRG.44842"; transcript_id "MSTRG.44842.1";
chr12	StringTie	exon	109651712	109651930	1000	.	.	gene_id "MSTRG.44842"; transcript_id "MSTRG.44842.1"; exon_number "1";
chr12	StringTie	transcript	109653559	109680579	1000	-	.	gene_id "MSTRG.44843"; transcript_id "MSTRG.44843.1";
chr12	StringTie	exon	109653559	109653796	1000	-	.	gene_id "MSTRG.44843"; transcript_id "MSTRG.44843.1"; exon_number "1";
chr12	StringTie	exon	109669731	109669870	1000	-	.	gene_id "MSTRG.44843"; transcript_id "MSTRG.44843.1"; exon_number "2";
chr12	StringTie	exon	109671936	109672031	1000	-	.	gene_id "MSTRG.44843"; transcript_id "MSTRG.44843.1"; exon_number "3";
chr12	StringTie	exon	109680521	109680579	1000	-	.	gene_id "MSTRG.44843"; transcript_id "MSTRG.44843.1"; exon_number "4";
chr12	StringTie	transcript	109662863	109663183	1000	-	.	gene_id "MSTRG.44844"; transcript_id "ENST00000363924"; gene_name "RN7SKP250"; ref_gene_id "ENSG00000200794";
chr12	StringTie	exon	109662863	109663183	1000	-	.	gene_id "MSTRG.44844"; transcript_id "ENST00000363924"; exon_number "1"; gene_name "RN7SKP250"; ref_gene_id "ENSG00000200794";
chr12	StringTie	transcript	109681385	109686143	1000	.	.	gene_id "MSTRG.44845"; transcript_id "MSTRG.44845.1";
chr12	StringTie	exon	109681385	109686143	1000	.	.	gene_id "MSTRG.44845"; transcript_id "MSTRG.44845.1"; exon_number "1";
chr12	StringTie	transcript	109688158	109688604	1000	.	.	gene_id "MSTRG.44846"; transcript_id "MSTRG.44846.1";
chr12	StringTie	exon	109688158	109688604	1000	.	.	gene_id "MSTRG.44846"; transcript_id "MSTRG.44846.1"; exon_number "1";
chr12	StringTie	transcript	109695330	109695761	1000	.	.	gene_id "MSTRG.44847"; transcript_id "MSTRG.44847.1";
chr12	StringTie	exon	109695330	109695761	1000	.	.	gene_id "MSTRG.44847"; transcript_id "MSTRG.44847.1"; exon_number "1";
chr12	StringTie	transcript	109696073	109696278	1000	-	.	gene_id "MSTRG.44848"; transcript_id "MSTRG.44848.1";
chr12	StringTie	exon	109696073	109696278	1000	-	.	gene_id "MSTRG.44848"; transcript_id "MSTRG.44848.1"; exon_number "1";
chr12	StringTie	transcript	109697131	109697925	1000	.	.	gene_id "MSTRG.44849"; transcript_id "MSTRG.44849.1";
chr12	StringTie	exon	109697131	109697925	1000	.	.	gene_id "MSTRG.44849"; transcript_id "MSTRG.44849.1"; exon_number "1";
chr1	StringTie	transcript	46167312	46167769	1000	.	.	gene_id "MSTRG.4485"; transcript_id "MSTRG.4485.1";
chr1	StringTie	exon	46167312	46167769	1000	.	.	gene_id "MSTRG.4485"; transcript_id "MSTRG.4485.1"; exon_number "1";
chr12	StringTie	transcript	109705156	109712910	1000	-	.	gene_id "MSTRG.44850"; transcript_id "MSTRG.44850.1";
chr12	StringTie	exon	109705156	109712910	1000	-	.	gene_id "MSTRG.44850"; transcript_id "MSTRG.44850.1"; exon_number "1";
chr12	StringTie	transcript	95030418	95073537	1000	-	.	gene_id "MSTRG.44851"; transcript_id "ENST00000330677"; gene_name "NR2C1"; ref_gene_id "ENSG00000120798";
chr12	StringTie	exon	95030418	95030873	1000	-	.	gene_id "MSTRG.44851"; transcript_id "ENST00000330677"; exon_number "1"; gene_name "NR2C1"; ref_gene_id "ENSG00000120798";
chr12	StringTie	exon	95031349	95031488	1000	-	.	gene_id "MSTRG.44851"; transcript_id "ENST00000330677"; exon_number "2"; gene_name "NR2C1"; ref_gene_id "ENSG00000120798";
chr12	StringTie	exon	95040476	95040597	1000	-	.	gene_id "MSTRG.44851"; transcript_id "ENST00000330677"; exon_number "3"; gene_name "NR2C1"; ref_gene_id "ENSG00000120798";
chr12	StringTie	exon	95049068	95049233	1000	-	.	gene_id "MSTRG.44851"; transcript_id "ENST00000330677"; exon_number "4"; gene_name "NR2C1"; ref_gene_id "ENSG00000120798";
chr12	StringTie	exon	95051762	95051943	1000	-	.	gene_id "MSTRG.44851"; transcript_id "ENST00000330677"; exon_number "5"; gene_name "NR2C1"; ref_gene_id "ENSG00000120798";
chr12	StringTie	exon	95057553	95057643	1000	-	.	gene_id "MSTRG.44851"; transcript_id "ENST00000330677"; exon_number "6"; gene_name "NR2C1"; ref_gene_id "ENSG00000120798";
chr12	StringTie	exon	95057731	95057878	1000	-	.	gene_id "MSTRG.44851"; transcript_id "ENST00000330677"; exon_number "7"; gene_name "NR2C1"; ref_gene_id "ENSG00000120798";
chr12	StringTie	exon	95058310	95058489	1000	-	.	gene_id "MSTRG.44851"; transcript_id "ENST00000330677"; exon_number "8"; gene_name "NR2C1"; ref_gene_id "ENSG00000120798";
chr12	StringTie	exon	95059906	95059984	1000	-	.	gene_id "MSTRG.44851"; transcript_id "ENST00000330677"; exon_number "9"; gene_name "NR2C1"; ref_gene_id "ENSG00000120798";
chr12	StringTie	exon	95062508	95062738	1000	-	.	gene_id "MSTRG.44851"; transcript_id "ENST00000330677"; exon_number "10"; gene_name "NR2C1"; ref_gene_id "ENSG00000120798";
chr12	StringTie	exon	95067331	95067391	1000	-	.	gene_id "MSTRG.44851"; transcript_id "ENST00000330677"; exon_number "11"; gene_name "NR2C1"; ref_gene_id "ENSG00000120798";
chr12	StringTie	exon	95073380	95073537	1000	-	.	gene_id "MSTRG.44851"; transcript_id "ENST00000330677"; exon_number "12"; gene_name "NR2C1"; ref_gene_id "ENSG00000120798";
chr12	StringTie	transcript	95020229	95073703	1000	-	.	gene_id "MSTRG.44851"; transcript_id "ENST00000333003"; gene_name "NR2C1"; ref_gene_id "ENSG00000120798";
chr12	StringTie	exon	95020229	95022403	1000	-	.	gene_id "MSTRG.44851"; transcript_id "ENST00000333003"; exon_number "1"; gene_name "NR2C1"; ref_gene_id "ENSG00000120798";
chr12	StringTie	exon	95025150	95025255	1000	-	.	gene_id "MSTRG.44851"; transcript_id "ENST00000333003"; exon_number "2"; gene_name "NR2C1"; ref_gene_id "ENSG00000120798";
chr12	StringTie	exon	95028387	95028524	1000	-	.	gene_id "MSTRG.44851"; transcript_id "ENST00000333003"; exon_number "3"; gene_name "NR2C1"; ref_gene_id "ENSG00000120798";
chr12	StringTie	exon	95031349	95031488	1000	-	.	gene_id "MSTRG.44851"; transcript_id "ENST00000333003"; exon_number "4"; gene_name "NR2C1"; ref_gene_id "ENSG00000120798";
chr12	StringTie	exon	95040476	95040597	1000	-	.	gene_id "MSTRG.44851"; transcript_id "ENST00000333003"; exon_number "5"; gene_name "NR2C1"; ref_gene_id "ENSG00000120798";
chr12	StringTie	exon	95049068	95049233	1000	-	.	gene_id "MSTRG.44851"; transcript_id "ENST00000333003"; exon_number "6"; gene_name "NR2C1"; ref_gene_id "ENSG00000120798";
chr12	StringTie	exon	95051762	95051943	1000	-	.	gene_id "MSTRG.44851"; transcript_id "ENST00000333003"; exon_number "7"; gene_name "NR2C1"; ref_gene_id "ENSG00000120798";
chr12	StringTie	exon	95057553	95057643	1000	-	.	gene_id "MSTRG.44851"; transcript_id "ENST00000333003"; exon_number "8"; gene_name "NR2C1"; ref_gene_id "ENSG00000120798";
chr12	StringTie	exon	95057731	95057878	1000	-	.	gene_id "MSTRG.44851"; transcript_id "ENST00000333003"; exon_number "9"; gene_name "NR2C1"; ref_gene_id "ENSG00000120798";
chr12	StringTie	exon	95058310	95058489	1000	-	.	gene_id "MSTRG.44851"; transcript_id "ENST00000333003"; exon_number "10"; gene_name "NR2C1"; ref_gene_id "ENSG00000120798";
chr12	StringTie	exon	95059906	95059984	1000	-	.	gene_id "MSTRG.44851"; transcript_id "ENST00000333003"; exon_number "11"; gene_name "NR2C1"; ref_gene_id "ENSG00000120798";
chr12	StringTie	exon	95062508	95062738	1000	-	.	gene_id "MSTRG.44851"; transcript_id "ENST00000333003"; exon_number "12"; gene_name "NR2C1"; ref_gene_id "ENSG00000120798";
chr12	StringTie	exon	95067331	95067391	1000	-	.	gene_id "MSTRG.44851"; transcript_id "ENST00000333003"; exon_number "13"; gene_name "NR2C1"; ref_gene_id "ENSG00000120798";
chr12	StringTie	exon	95073380	95073703	1000	-	.	gene_id "MSTRG.44851"; transcript_id "ENST00000333003"; exon_number "14"; gene_name "NR2C1"; ref_gene_id "ENSG00000120798";
chr12	StringTie	transcript	95076749	95217464	1000	-	.	gene_id "MSTRG.44851"; transcript_id "ENST00000343958"; gene_name "FGD6"; ref_gene_id "ENSG00000180263";
chr12	StringTie	exon	95076749	95081556	1000	-	.	gene_id "MSTRG.44851"; transcript_id "ENST00000343958"; exon_number "1"; gene_name "FGD6"; ref_gene_id "ENSG00000180263";
chr12	StringTie	exon	95084498	95084646	1000	-	.	gene_id "MSTRG.44851"; transcript_id "ENST00000343958"; exon_number "2"; gene_name "FGD6"; ref_gene_id "ENSG00000180263";
chr12	StringTie	exon	95085780	95085908	1000	-	.	gene_id "MSTRG.44851"; transcript_id "ENST00000343958"; exon_number "3"; gene_name "FGD6"; ref_gene_id "ENSG00000180263";
chr12	StringTie	exon	95089569	95089696	1000	-	.	gene_id "MSTRG.44851"; transcript_id "ENST00000343958"; exon_number "4"; gene_name "FGD6"; ref_gene_id "ENSG00000180263";
chr12	StringTie	exon	95091707	95091809	1000	-	.	gene_id "MSTRG.44851"; transcript_id "ENST00000343958"; exon_number "5"; gene_name "FGD6"; ref_gene_id "ENSG00000180263";
chr12	StringTie	exon	95092699	95092845	1000	-	.	gene_id "MSTRG.44851"; transcript_id "ENST00000343958"; exon_number "6"; gene_name "FGD6"; ref_gene_id "ENSG00000180263";
chr12	StringTie	exon	95094592	95094694	1000	-	.	gene_id "MSTRG.44851"; transcript_id "ENST00000343958"; exon_number "7"; gene_name "FGD6"; ref_gene_id "ENSG00000180263";
chr12	StringTie	exon	95105007	95105086	1000	-	.	gene_id "MSTRG.44851"; transcript_id "ENST00000343958"; exon_number "8"; gene_name "FGD6"; ref_gene_id "ENSG00000180263";
chr12	StringTie	exon	95106954	95107037	1000	-	.	gene_id "MSTRG.44851"; transcript_id "ENST00000343958"; exon_number "9"; gene_name "FGD6"; ref_gene_id "ENSG00000180263";
chr12	StringTie	exon	95107563	95107631	1000	-	.	gene_id "MSTRG.44851"; transcript_id "ENST00000343958"; exon_number "10"; gene_name "FGD6"; ref_gene_id "ENSG00000180263";
chr12	StringTie	exon	95108348	95108419	1000	-	.	gene_id "MSTRG.44851"; transcript_id "ENST00000343958"; exon_number "11"; gene_name "FGD6"; ref_gene_id "ENSG00000180263";
chr12	StringTie	exon	95108503	95108561	1000	-	.	gene_id "MSTRG.44851"; transcript_id "ENST00000343958"; exon_number "12"; gene_name "FGD6"; ref_gene_id "ENSG00000180263";
chr12	StringTie	exon	95113651	95113701	1000	-	.	gene_id "MSTRG.44851"; transcript_id "ENST00000343958"; exon_number "13"; gene_name "FGD6"; ref_gene_id "ENSG00000180263";
chr12	StringTie	exon	95134739	95134826	1000	-	.	gene_id "MSTRG.44851"; transcript_id "ENST00000343958"; exon_number "14"; gene_name "FGD6"; ref_gene_id "ENSG00000180263";
chr12	StringTie	exon	95137522	95137678	1000	-	.	gene_id "MSTRG.44851"; transcript_id "ENST00000343958"; exon_number "15"; gene_name "FGD6"; ref_gene_id "ENSG00000180263";
chr12	StringTie	exon	95141388	95141539	1000	-	.	gene_id "MSTRG.44851"; transcript_id "ENST00000343958"; exon_number "16"; gene_name "FGD6"; ref_gene_id "ENSG00000180263";
chr12	StringTie	exon	95152811	95152841	1000	-	.	gene_id "MSTRG.44851"; transcript_id "ENST00000343958"; exon_number "17"; gene_name "FGD6"; ref_gene_id "ENSG00000180263";
chr12	StringTie	exon	95152926	95152993	1000	-	.	gene_id "MSTRG.44851"; transcript_id "ENST00000343958"; exon_number "18"; gene_name "FGD6"; ref_gene_id "ENSG00000180263";
chr12	StringTie	exon	95172600	95172744	1000	-	.	gene_id "MSTRG.44851"; transcript_id "ENST00000343958"; exon_number "19"; gene_name "FGD6"; ref_gene_id "ENSG00000180263";
chr12	StringTie	exon	95208843	95211267	1000	-	.	gene_id "MSTRG.44851"; transcript_id "ENST00000343958"; exon_number "20"; gene_name "FGD6"; ref_gene_id "ENSG00000180263";
chr12	StringTie	exon	95217225	95217464	1000	-	.	gene_id "MSTRG.44851"; transcript_id "ENST00000343958"; exon_number "21"; gene_name "FGD6"; ref_gene_id "ENSG00000180263";
chr12	StringTie	transcript	95030409	95073580	1000	-	.	gene_id "MSTRG.44851"; transcript_id "ENST00000393101"; gene_name "NR2C1"; ref_gene_id "ENSG00000120798";
chr12	StringTie	exon	95030409	95030629	1000	-	.	gene_id "MSTRG.44851"; transcript_id "ENST00000393101"; exon_number "1"; gene_name "NR2C1"; ref_gene_id "ENSG00000120798";
chr12	StringTie	exon	95031349	95031488	1000	-	.	gene_id "MSTRG.44851"; transcript_id "ENST00000393101"; exon_number "2"; gene_name "NR2C1"; ref_gene_id "ENSG00000120798";
chr12	StringTie	exon	95040476	95040597	1000	-	.	gene_id "MSTRG.44851"; transcript_id "ENST00000393101"; exon_number "3"; gene_name "NR2C1"; ref_gene_id "ENSG00000120798";
chr12	StringTie	exon	95049068	95049233	1000	-	.	gene_id "MSTRG.44851"; transcript_id "ENST00000393101"; exon_number "4"; gene_name "NR2C1"; ref_gene_id "ENSG00000120798";
chr12	StringTie	exon	95051762	95051943	1000	-	.	gene_id "MSTRG.44851"; transcript_id "ENST00000393101"; exon_number "5"; gene_name "NR2C1"; ref_gene_id "ENSG00000120798";
chr12	StringTie	exon	95057553	95057643	1000	-	.	gene_id "MSTRG.44851"; transcript_id "ENST00000393101"; exon_number "6"; gene_name "NR2C1"; ref_gene_id "ENSG00000120798";
chr12	StringTie	exon	95057731	95057878	1000	-	.	gene_id "MSTRG.44851"; transcript_id "ENST00000393101"; exon_number "7"; gene_name "NR2C1"; ref_gene_id "ENSG00000120798";
chr12	StringTie	exon	95058310	95058489	1000	-	.	gene_id "MSTRG.44851"; transcript_id "ENST00000393101"; exon_number "8"; gene_name "NR2C1"; ref_gene_id "ENSG00000120798";
chr12	StringTie	exon	95059906	95059984	1000	-	.	gene_id "MSTRG.44851"; transcript_id "ENST00000393101"; exon_number "9"; gene_name "NR2C1"; ref_gene_id "ENSG00000120798";
chr12	StringTie	exon	95062508	95062738	1000	-	.	gene_id "MSTRG.44851"; transcript_id "ENST00000393101"; exon_number "10"; gene_name "NR2C1"; ref_gene_id "ENSG00000120798";
chr12	StringTie	exon	95067331	95067391	1000	-	.	gene_id "MSTRG.44851"; transcript_id "ENST00000393101"; exon_number "11"; gene_name "NR2C1"; ref_gene_id "ENSG00000120798";
chr12	StringTie	exon	95073380	95073580	1000	-	.	gene_id "MSTRG.44851"; transcript_id "ENST00000393101"; exon_number "12"; gene_name "NR2C1"; ref_gene_id "ENSG00000120798";
chr12	StringTie	transcript	95081398	95217482	1000	-	.	gene_id "MSTRG.44851"; transcript_id "ENST00000451107"; gene_name "FGD6"; ref_gene_id "ENSG00000180263";
chr12	StringTie	exon	95081398	95081556	1000	-	.	gene_id "MSTRG.44851"; transcript_id "ENST00000451107"; exon_number "1"; gene_name "FGD6"; ref_gene_id "ENSG00000180263";
chr12	StringTie	exon	95084498	95084646	1000	-	.	gene_id "MSTRG.44851"; transcript_id "ENST00000451107"; exon_number "2"; gene_name "FGD6"; ref_gene_id "ENSG00000180263";
chr12	StringTie	exon	95085780	95085908	1000	-	.	gene_id "MSTRG.44851"; transcript_id "ENST00000451107"; exon_number "3"; gene_name "FGD6"; ref_gene_id "ENSG00000180263";
chr12	StringTie	exon	95089569	95089696	1000	-	.	gene_id "MSTRG.44851"; transcript_id "ENST00000451107"; exon_number "4"; gene_name "FGD6"; ref_gene_id "ENSG00000180263";
chr12	StringTie	exon	95091707	95091809	1000	-	.	gene_id "MSTRG.44851"; transcript_id "ENST00000451107"; exon_number "5"; gene_name "FGD6"; ref_gene_id "ENSG00000180263";
chr12	StringTie	exon	95092699	95092845	1000	-	.	gene_id "MSTRG.44851"; transcript_id "ENST00000451107"; exon_number "6"; gene_name "FGD6"; ref_gene_id "ENSG00000180263";
chr12	StringTie	exon	95094592	95094694	1000	-	.	gene_id "MSTRG.44851"; transcript_id "ENST00000451107"; exon_number "7"; gene_name "FGD6"; ref_gene_id "ENSG00000180263";
chr12	StringTie	exon	95105007	95105086	1000	-	.	gene_id "MSTRG.44851"; transcript_id "ENST00000451107"; exon_number "8"; gene_name "FGD6"; ref_gene_id "ENSG00000180263";
chr12	StringTie	exon	95106954	95107037	1000	-	.	gene_id "MSTRG.44851"; transcript_id "ENST00000451107"; exon_number "9"; gene_name "FGD6"; ref_gene_id "ENSG00000180263";
chr12	StringTie	exon	95107563	95107631	1000	-	.	gene_id "MSTRG.44851"; transcript_id "ENST00000451107"; exon_number "10"; gene_name "FGD6"; ref_gene_id "ENSG00000180263";
chr12	StringTie	exon	95108348	95108419	1000	-	.	gene_id "MSTRG.44851"; transcript_id "ENST00000451107"; exon_number "11"; gene_name "FGD6"; ref_gene_id "ENSG00000180263";
chr12	StringTie	exon	95108503	95108561	1000	-	.	gene_id "MSTRG.44851"; transcript_id "ENST00000451107"; exon_number "12"; gene_name "FGD6"; ref_gene_id "ENSG00000180263";
chr12	StringTie	exon	95113651	95113701	1000	-	.	gene_id "MSTRG.44851"; transcript_id "ENST00000451107"; exon_number "13"; gene_name "FGD6"; ref_gene_id "ENSG00000180263";
chr12	StringTie	exon	95134739	95134826	1000	-	.	gene_id "MSTRG.44851"; transcript_id "ENST00000451107"; exon_number "14"; gene_name "FGD6"; ref_gene_id "ENSG00000180263";
chr12	StringTie	exon	95137522	95137678	1000	-	.	gene_id "MSTRG.44851"; transcript_id "ENST00000451107"; exon_number "15"; gene_name "FGD6"; ref_gene_id "ENSG00000180263";
chr12	StringTie	exon	95141388	95141539	1000	-	.	gene_id "MSTRG.44851"; transcript_id "ENST00000451107"; exon_number "16"; gene_name "FGD6"; ref_gene_id "ENSG00000180263";
chr12	StringTie	exon	95152811	95152841	1000	-	.	gene_id "MSTRG.44851"; transcript_id "ENST00000451107"; exon_number "17"; gene_name "FGD6"; ref_gene_id "ENSG00000180263";
chr12	StringTie	exon	95152926	95152993	1000	-	.	gene_id "MSTRG.44851"; transcript_id "ENST00000451107"; exon_number "18"; gene_name "FGD6"; ref_gene_id "ENSG00000180263";
chr12	StringTie	exon	95172600	95172744	1000	-	.	gene_id "MSTRG.44851"; transcript_id "ENST00000451107"; exon_number "19"; gene_name "FGD6"; ref_gene_id "ENSG00000180263";
chr12	StringTie	exon	95217225	95217482	1000	-	.	gene_id "MSTRG.44851"; transcript_id "ENST00000451107"; exon_number "20"; gene_name "FGD6"; ref_gene_id "ENSG00000180263";
chr12	StringTie	transcript	95028458	95067384	1000	-	.	gene_id "MSTRG.44851"; transcript_id "ENST00000545833"; gene_name "NR2C1"; ref_gene_id "ENSG00000120798";
chr12	StringTie	exon	95028458	95028509	1000	-	.	gene_id "MSTRG.44851"; transcript_id "ENST00000545833"; exon_number "1"; gene_name "NR2C1"; ref_gene_id "ENSG00000120798";
chr12	StringTie	exon	95040476	95040597	1000	-	.	gene_id "MSTRG.44851"; transcript_id "ENST00000545833"; exon_number "2"; gene_name "NR2C1"; ref_gene_id "ENSG00000120798";
chr12	StringTie	exon	95049068	95049233	1000	-	.	gene_id "MSTRG.44851"; transcript_id "ENST00000545833"; exon_number "3"; gene_name "NR2C1"; ref_gene_id "ENSG00000120798";
chr12	StringTie	exon	95051762	95051943	1000	-	.	gene_id "MSTRG.44851"; transcript_id "ENST00000545833"; exon_number "4"; gene_name "NR2C1"; ref_gene_id "ENSG00000120798";
chr12	StringTie	exon	95057553	95057643	1000	-	.	gene_id "MSTRG.44851"; transcript_id "ENST00000545833"; exon_number "5"; gene_name "NR2C1"; ref_gene_id "ENSG00000120798";
chr12	StringTie	exon	95057731	95057878	1000	-	.	gene_id "MSTRG.44851"; transcript_id "ENST00000545833"; exon_number "6"; gene_name "NR2C1"; ref_gene_id "ENSG00000120798";
chr12	StringTie	exon	95058310	95058489	1000	-	.	gene_id "MSTRG.44851"; transcript_id "ENST00000545833"; exon_number "7"; gene_name "NR2C1"; ref_gene_id "ENSG00000120798";
chr12	StringTie	exon	95059906	95059984	1000	-	.	gene_id "MSTRG.44851"; transcript_id "ENST00000545833"; exon_number "8"; gene_name "NR2C1"; ref_gene_id "ENSG00000120798";
chr12	StringTie	exon	95062508	95062738	1000	-	.	gene_id "MSTRG.44851"; transcript_id "ENST00000545833"; exon_number "9"; gene_name "NR2C1"; ref_gene_id "ENSG00000120798";
chr12	StringTie	exon	95067331	95067384	1000	-	.	gene_id "MSTRG.44851"; transcript_id "ENST00000545833"; exon_number "10"; gene_name "NR2C1"; ref_gene_id "ENSG00000120798";
chr12	StringTie	transcript	95058353	95073510	1000	-	.	gene_id "MSTRG.44851"; transcript_id "ENST00000546367"; gene_name "NR2C1"; ref_gene_id "ENSG00000120798";
chr12	StringTie	exon	95058353	95058489	1000	-	.	gene_id "MSTRG.44851"; transcript_id "ENST00000546367"; exon_number "1"; gene_name "NR2C1"; ref_gene_id "ENSG00000120798";
chr12	StringTie	exon	95062508	95062738	1000	-	.	gene_id "MSTRG.44851"; transcript_id "ENST00000546367"; exon_number "2"; gene_name "NR2C1"; ref_gene_id "ENSG00000120798";
chr12	StringTie	exon	95067331	95067391	1000	-	.	gene_id "MSTRG.44851"; transcript_id "ENST00000546367"; exon_number "3"; gene_name "NR2C1"; ref_gene_id "ENSG00000120798";
chr12	StringTie	exon	95073380	95073510	1000	-	.	gene_id "MSTRG.44851"; transcript_id "ENST00000546367"; exon_number "4"; gene_name "NR2C1"; ref_gene_id "ENSG00000120798";
chr12	StringTie	transcript	95022334	95049492	1000	-	.	gene_id "MSTRG.44851"; transcript_id "ENST00000546416"; gene_name "NR2C1"; ref_gene_id "ENSG00000120798";
chr12	StringTie	exon	95022334	95022403	1000	-	.	gene_id "MSTRG.44851"; transcript_id "ENST00000546416"; exon_number "1"; gene_name "NR2C1"; ref_gene_id "ENSG00000120798";
chr12	StringTie	exon	95025150	95025255	1000	-	.	gene_id "MSTRG.44851"; transcript_id "ENST00000546416"; exon_number "2"; gene_name "NR2C1"; ref_gene_id "ENSG00000120798";
chr12	StringTie	exon	95028387	95028509	1000	-	.	gene_id "MSTRG.44851"; transcript_id "ENST00000546416"; exon_number "3"; gene_name "NR2C1"; ref_gene_id "ENSG00000120798";
chr12	StringTie	exon	95031349	95031488	1000	-	.	gene_id "MSTRG.44851"; transcript_id "ENST00000546416"; exon_number "4"; gene_name "NR2C1"; ref_gene_id "ENSG00000120798";
chr12	StringTie	exon	95049068	95049492	1000	-	.	gene_id "MSTRG.44851"; transcript_id "ENST00000546416"; exon_number "5"; gene_name "NR2C1"; ref_gene_id "ENSG00000120798";
chr12	StringTie	transcript	95085543	95217464	1000	-	.	gene_id "MSTRG.44851"; transcript_id "ENST00000546711"; gene_name "FGD6"; ref_gene_id "ENSG00000180263";
chr12	StringTie	exon	95085543	95085908	1000	-	.	gene_id "MSTRG.44851"; transcript_id "ENST00000546711"; exon_number "1"; gene_name "FGD6"; ref_gene_id "ENSG00000180263";
chr12	StringTie	exon	95089569	95089696	1000	-	.	gene_id "MSTRG.44851"; transcript_id "ENST00000546711"; exon_number "2"; gene_name "FGD6"; ref_gene_id "ENSG00000180263";
chr12	StringTie	exon	95091707	95091809	1000	-	.	gene_id "MSTRG.44851"; transcript_id "ENST00000546711"; exon_number "3"; gene_name "FGD6"; ref_gene_id "ENSG00000180263";
chr12	StringTie	exon	95092699	95092845	1000	-	.	gene_id "MSTRG.44851"; transcript_id "ENST00000546711"; exon_number "4"; gene_name "FGD6"; ref_gene_id "ENSG00000180263";
chr12	StringTie	exon	95094592	95094694	1000	-	.	gene_id "MSTRG.44851"; transcript_id "ENST00000546711"; exon_number "5"; gene_name "FGD6"; ref_gene_id "ENSG00000180263";
chr12	StringTie	exon	95105007	95105086	1000	-	.	gene_id "MSTRG.44851"; transcript_id "ENST00000546711"; exon_number "6"; gene_name "FGD6"; ref_gene_id "ENSG00000180263";
chr12	StringTie	exon	95106954	95107037	1000	-	.	gene_id "MSTRG.44851"; transcript_id "ENST00000546711"; exon_number "7"; gene_name "FGD6"; ref_gene_id "ENSG00000180263";
chr12	StringTie	exon	95107563	95107631	1000	-	.	gene_id "MSTRG.44851"; transcript_id "ENST00000546711"; exon_number "8"; gene_name "FGD6"; ref_gene_id "ENSG00000180263";
chr12	StringTie	exon	95108348	95108419	1000	-	.	gene_id "MSTRG.44851"; transcript_id "ENST00000546711"; exon_number "9"; gene_name "FGD6"; ref_gene_id "ENSG00000180263";
chr12	StringTie	exon	95108503	95108561	1000	-	.	gene_id "MSTRG.44851"; transcript_id "ENST00000546711"; exon_number "10"; gene_name "FGD6"; ref_gene_id "ENSG00000180263";
chr12	StringTie	exon	95113651	95113701	1000	-	.	gene_id "MSTRG.44851"; transcript_id "ENST00000546711"; exon_number "11"; gene_name "FGD6"; ref_gene_id "ENSG00000180263";
chr12	StringTie	exon	95134739	95134826	1000	-	.	gene_id "MSTRG.44851"; transcript_id "ENST00000546711"; exon_number "12"; gene_name "FGD6"; ref_gene_id "ENSG00000180263";
chr12	StringTie	exon	95137522	95137678	1000	-	.	gene_id "MSTRG.44851"; transcript_id "ENST00000546711"; exon_number "13"; gene_name "FGD6"; ref_gene_id "ENSG00000180263";
chr12	StringTie	exon	95141388	95141539	1000	-	.	gene_id "MSTRG.44851"; transcript_id "ENST00000546711"; exon_number "14"; gene_name "FGD6"; ref_gene_id "ENSG00000180263";
chr12	StringTie	exon	95152811	95152841	1000	-	.	gene_id "MSTRG.44851"; transcript_id "ENST00000546711"; exon_number "15"; gene_name "FGD6"; ref_gene_id "ENSG00000180263";
chr12	StringTie	exon	95152926	95152993	1000	-	.	gene_id "MSTRG.44851"; transcript_id "ENST00000546711"; exon_number "16"; gene_name "FGD6"; ref_gene_id "ENSG00000180263";
chr12	StringTie	exon	95172600	95172744	1000	-	.	gene_id "MSTRG.44851"; transcript_id "ENST00000546711"; exon_number "17"; gene_name "FGD6"; ref_gene_id "ENSG00000180263";
chr12	StringTie	exon	95208843	95211267	1000	-	.	gene_id "MSTRG.44851"; transcript_id "ENST00000546711"; exon_number "18"; gene_name "FGD6"; ref_gene_id "ENSG00000180263";
chr12	StringTie	exon	95217225	95217464	1000	-	.	gene_id "MSTRG.44851"; transcript_id "ENST00000546711"; exon_number "19"; gene_name "FGD6"; ref_gene_id "ENSG00000180263";
chr12	StringTie	transcript	95067337	95073017	1000	-	.	gene_id "MSTRG.44851"; transcript_id "ENST00000547469"; gene_name "NR2C1"; ref_gene_id "ENSG00000120798";
chr12	StringTie	exon	95067337	95067391	1000	-	.	gene_id "MSTRG.44851"; transcript_id "ENST00000547469"; exon_number "1"; gene_name "NR2C1"; ref_gene_id "ENSG00000120798";
chr12	StringTie	exon	95072640	95073017	1000	-	.	gene_id "MSTRG.44851"; transcript_id "ENST00000547469"; exon_number "2"; gene_name "NR2C1"; ref_gene_id "ENSG00000120798";
chr12	StringTie	transcript	95026833	95057757	1000	-	.	gene_id "MSTRG.44851"; transcript_id "ENST00000547594"; gene_name "NR2C1"; ref_gene_id "ENSG00000120798";
chr12	StringTie	exon	95026833	95026868	1000	-	.	gene_id "MSTRG.44851"; transcript_id "ENST00000547594"; exon_number "1"; gene_name "NR2C1"; ref_gene_id "ENSG00000120798";
chr12	StringTie	exon	95028387	95028524	1000	-	.	gene_id "MSTRG.44851"; transcript_id "ENST00000547594"; exon_number "2"; gene_name "NR2C1"; ref_gene_id "ENSG00000120798";
chr12	StringTie	exon	95031349	95031488	1000	-	.	gene_id "MSTRG.44851"; transcript_id "ENST00000547594"; exon_number "3"; gene_name "NR2C1"; ref_gene_id "ENSG00000120798";
chr12	StringTie	exon	95051762	95051943	1000	-	.	gene_id "MSTRG.44851"; transcript_id "ENST00000547594"; exon_number "4"; gene_name "NR2C1"; ref_gene_id "ENSG00000120798";
chr12	StringTie	exon	95057553	95057643	1000	-	.	gene_id "MSTRG.44851"; transcript_id "ENST00000547594"; exon_number "5"; gene_name "NR2C1"; ref_gene_id "ENSG00000120798";
chr12	StringTie	exon	95057731	95057757	1000	-	.	gene_id "MSTRG.44851"; transcript_id "ENST00000547594"; exon_number "6"; gene_name "NR2C1"; ref_gene_id "ENSG00000120798";
chr12	StringTie	transcript	95081170	95091787	1000	-	.	gene_id "MSTRG.44851"; transcript_id "ENST00000548069"; gene_name "FGD6"; ref_gene_id "ENSG00000180263";
chr12	StringTie	exon	95081170	95081556	1000	-	.	gene_id "MSTRG.44851"; transcript_id "ENST00000548069"; exon_number "1"; gene_name "FGD6"; ref_gene_id "ENSG00000180263";
chr12	StringTie	exon	95085780	95085908	1000	-	.	gene_id "MSTRG.44851"; transcript_id "ENST00000548069"; exon_number "2"; gene_name "FGD6"; ref_gene_id "ENSG00000180263";
chr12	StringTie	exon	95089569	95089696	1000	-	.	gene_id "MSTRG.44851"; transcript_id "ENST00000548069"; exon_number "3"; gene_name "FGD6"; ref_gene_id "ENSG00000180263";
chr12	StringTie	exon	95091707	95091787	1000	-	.	gene_id "MSTRG.44851"; transcript_id "ENST00000548069"; exon_number "4"; gene_name "FGD6"; ref_gene_id "ENSG00000180263";
chr12	StringTie	transcript	95049128	95058393	1000	-	.	gene_id "MSTRG.44851"; transcript_id "ENST00000548252"; gene_name "NR2C1"; ref_gene_id "ENSG00000120798";
chr12	StringTie	exon	95049128	95049233	1000	-	.	gene_id "MSTRG.44851"; transcript_id "ENST00000548252"; exon_number "1"; gene_name "NR2C1"; ref_gene_id "ENSG00000120798";
chr12	StringTie	exon	95051762	95051943	1000	-	.	gene_id "MSTRG.44851"; transcript_id "ENST00000548252"; exon_number "2"; gene_name "NR2C1"; ref_gene_id "ENSG00000120798";
chr12	StringTie	exon	95057553	95057643	1000	-	.	gene_id "MSTRG.44851"; transcript_id "ENST00000548252"; exon_number "3"; gene_name "NR2C1"; ref_gene_id "ENSG00000120798";
chr12	StringTie	exon	95057731	95057878	1000	-	.	gene_id "MSTRG.44851"; transcript_id "ENST00000548252"; exon_number "4"; gene_name "NR2C1"; ref_gene_id "ENSG00000120798";
chr12	StringTie	exon	95058348	95058393	1000	-	.	gene_id "MSTRG.44851"; transcript_id "ENST00000548252"; exon_number "5"; gene_name "NR2C1"; ref_gene_id "ENSG00000120798";
chr12	StringTie	transcript	95058409	95073545	1000	-	.	gene_id "MSTRG.44851"; transcript_id "ENST00000548966"; gene_name "NR2C1"; ref_gene_id "ENSG00000120798";
chr12	StringTie	exon	95058409	95058489	1000	-	.	gene_id "MSTRG.44851"; transcript_id "ENST00000548966"; exon_number "1"; gene_name "NR2C1"; ref_gene_id "ENSG00000120798";
chr12	StringTie	exon	95059906	95059984	1000	-	.	gene_id "MSTRG.44851"; transcript_id "ENST00000548966"; exon_number "2"; gene_name "NR2C1"; ref_gene_id "ENSG00000120798";
chr12	StringTie	exon	95062508	95062738	1000	-	.	gene_id "MSTRG.44851"; transcript_id "ENST00000548966"; exon_number "3"; gene_name "NR2C1"; ref_gene_id "ENSG00000120798";
chr12	StringTie	exon	95073380	95073545	1000	-	.	gene_id "MSTRG.44851"; transcript_id "ENST00000548966"; exon_number "4"; gene_name "NR2C1"; ref_gene_id "ENSG00000120798";
chr12	StringTie	transcript	95066928	95073503	1000	-	.	gene_id "MSTRG.44851"; transcript_id "ENST00000549482"; gene_name "NR2C1"; ref_gene_id "ENSG00000120798";
chr12	StringTie	exon	95066928	95067391	1000	-	.	gene_id "MSTRG.44851"; transcript_id "ENST00000549482"; exon_number "1"; gene_name "NR2C1"; ref_gene_id "ENSG00000120798";
chr12	StringTie	exon	95073380	95073503	1000	-	.	gene_id "MSTRG.44851"; transcript_id "ENST00000549482"; exon_number "2"; gene_name "NR2C1"; ref_gene_id "ENSG00000120798";
chr12	StringTie	transcript	95092828	95217379	1000	-	.	gene_id "MSTRG.44851"; transcript_id "ENST00000549499"; gene_name "FGD6"; ref_gene_id "ENSG00000180263";
chr12	StringTie	exon	95092828	95092845	1000	-	.	gene_id "MSTRG.44851"; transcript_id "ENST00000549499"; exon_number "1"; gene_name "FGD6"; ref_gene_id "ENSG00000180263";
chr12	StringTie	exon	95094592	95094694	1000	-	.	gene_id "MSTRG.44851"; transcript_id "ENST00000549499"; exon_number "2"; gene_name "FGD6"; ref_gene_id "ENSG00000180263";
chr12	StringTie	exon	95105007	95105086	1000	-	.	gene_id "MSTRG.44851"; transcript_id "ENST00000549499"; exon_number "3"; gene_name "FGD6"; ref_gene_id "ENSG00000180263";
chr12	StringTie	exon	95106954	95107037	1000	-	.	gene_id "MSTRG.44851"; transcript_id "ENST00000549499"; exon_number "4"; gene_name "FGD6"; ref_gene_id "ENSG00000180263";
chr12	StringTie	exon	95107563	95107631	1000	-	.	gene_id "MSTRG.44851"; transcript_id "ENST00000549499"; exon_number "5"; gene_name "FGD6"; ref_gene_id "ENSG00000180263";
chr12	StringTie	exon	95108348	95108419	1000	-	.	gene_id "MSTRG.44851"; transcript_id "ENST00000549499"; exon_number "6"; gene_name "FGD6"; ref_gene_id "ENSG00000180263";
chr12	StringTie	exon	95108503	95108561	1000	-	.	gene_id "MSTRG.44851"; transcript_id "ENST00000549499"; exon_number "7"; gene_name "FGD6"; ref_gene_id "ENSG00000180263";
chr12	StringTie	exon	95113651	95113701	1000	-	.	gene_id "MSTRG.44851"; transcript_id "ENST00000549499"; exon_number "8"; gene_name "FGD6"; ref_gene_id "ENSG00000180263";
chr12	StringTie	exon	95134739	95134826	1000	-	.	gene_id "MSTRG.44851"; transcript_id "ENST00000549499"; exon_number "9"; gene_name "FGD6"; ref_gene_id "ENSG00000180263";
chr12	StringTie	exon	95137522	95137678	1000	-	.	gene_id "MSTRG.44851"; transcript_id "ENST00000549499"; exon_number "10"; gene_name "FGD6"; ref_gene_id "ENSG00000180263";
chr12	StringTie	exon	95141388	95141539	1000	-	.	gene_id "MSTRG.44851"; transcript_id "ENST00000549499"; exon_number "11"; gene_name "FGD6"; ref_gene_id "ENSG00000180263";
chr12	StringTie	exon	95152811	95152841	1000	-	.	gene_id "MSTRG.44851"; transcript_id "ENST00000549499"; exon_number "12"; gene_name "FGD6"; ref_gene_id "ENSG00000180263";
chr12	StringTie	exon	95152926	95152993	1000	-	.	gene_id "MSTRG.44851"; transcript_id "ENST00000549499"; exon_number "13"; gene_name "FGD6"; ref_gene_id "ENSG00000180263";
chr12	StringTie	exon	95172600	95172744	1000	-	.	gene_id "MSTRG.44851"; transcript_id "ENST00000549499"; exon_number "14"; gene_name "FGD6"; ref_gene_id "ENSG00000180263";
chr12	StringTie	exon	95208843	95211267	1000	-	.	gene_id "MSTRG.44851"; transcript_id "ENST00000549499"; exon_number "15"; gene_name "FGD6"; ref_gene_id "ENSG00000180263";
chr12	StringTie	exon	95217225	95217379	1000	-	.	gene_id "MSTRG.44851"; transcript_id "ENST00000549499"; exon_number "16"; gene_name "FGD6"; ref_gene_id "ENSG00000180263";
chr12	StringTie	transcript	95021921	95025349	1000	-	.	gene_id "MSTRG.44851"; transcript_id "ENST00000549617"; gene_name "NR2C1"; ref_gene_id "ENSG00000120798";
chr12	StringTie	exon	95021921	95022403	1000	-	.	gene_id "MSTRG.44851"; transcript_id "ENST00000549617"; exon_number "1"; gene_name "NR2C1"; ref_gene_id "ENSG00000120798";
chr12	StringTie	exon	95025150	95025349	1000	-	.	gene_id "MSTRG.44851"; transcript_id "ENST00000549617"; exon_number "2"; gene_name "NR2C1"; ref_gene_id "ENSG00000120798";
chr12	StringTie	transcript	95189192	95208956	1000	-	.	gene_id "MSTRG.44851"; transcript_id "ENST00000550368"; gene_name "FGD6"; ref_gene_id "ENSG00000180263";
chr12	StringTie	exon	95189192	95189479	1000	-	.	gene_id "MSTRG.44851"; transcript_id "ENST00000550368"; exon_number "1"; gene_name "FGD6"; ref_gene_id "ENSG00000180263";
chr12	StringTie	exon	95189565	95189641	1000	-	.	gene_id "MSTRG.44851"; transcript_id "ENST00000550368"; exon_number "2"; gene_name "FGD6"; ref_gene_id "ENSG00000180263";
chr12	StringTie	exon	95208843	95208956	1000	-	.	gene_id "MSTRG.44851"; transcript_id "ENST00000550368"; exon_number "3"; gene_name "FGD6"; ref_gene_id "ENSG00000180263";
chr12	StringTie	transcript	95059920	95073615	1000	-	.	gene_id "MSTRG.44851"; transcript_id "ENST00000551386"; gene_name "NR2C1"; ref_gene_id "ENSG00000120798";
chr12	StringTie	exon	95059920	95059984	1000	-	.	gene_id "MSTRG.44851"; transcript_id "ENST00000551386"; exon_number "1"; gene_name "NR2C1"; ref_gene_id "ENSG00000120798";
chr12	StringTie	exon	95062508	95062738	1000	-	.	gene_id "MSTRG.44851"; transcript_id "ENST00000551386"; exon_number "2"; gene_name "NR2C1"; ref_gene_id "ENSG00000120798";
chr12	StringTie	exon	95062850	95062887	1000	-	.	gene_id "MSTRG.44851"; transcript_id "ENST00000551386"; exon_number "3"; gene_name "NR2C1"; ref_gene_id "ENSG00000120798";
chr12	StringTie	exon	95067331	95067391	1000	-	.	gene_id "MSTRG.44851"; transcript_id "ENST00000551386"; exon_number "4"; gene_name "NR2C1"; ref_gene_id "ENSG00000120798";
chr12	StringTie	exon	95073380	95073615	1000	-	.	gene_id "MSTRG.44851"; transcript_id "ENST00000551386"; exon_number "5"; gene_name "NR2C1"; ref_gene_id "ENSG00000120798";
chr12	StringTie	transcript	95091707	95116973	1000	-	.	gene_id "MSTRG.44851"; transcript_id "ENST00000551521"; gene_name "FGD6"; ref_gene_id "ENSG00000180263";
chr12	StringTie	exon	95091707	95091809	1000	-	.	gene_id "MSTRG.44851"; transcript_id "ENST00000551521"; exon_number "1"; gene_name "FGD6"; ref_gene_id "ENSG00000180263";
chr12	StringTie	exon	95092699	95092845	1000	-	.	gene_id "MSTRG.44851"; transcript_id "ENST00000551521"; exon_number "2"; gene_name "FGD6"; ref_gene_id "ENSG00000180263";
chr12	StringTie	exon	95094592	95094694	1000	-	.	gene_id "MSTRG.44851"; transcript_id "ENST00000551521"; exon_number "3"; gene_name "FGD6"; ref_gene_id "ENSG00000180263";
chr12	StringTie	exon	95105007	95105086	1000	-	.	gene_id "MSTRG.44851"; transcript_id "ENST00000551521"; exon_number "4"; gene_name "FGD6"; ref_gene_id "ENSG00000180263";
chr12	StringTie	exon	95106954	95107037	1000	-	.	gene_id "MSTRG.44851"; transcript_id "ENST00000551521"; exon_number "5"; gene_name "FGD6"; ref_gene_id "ENSG00000180263";
chr12	StringTie	exon	95107563	95107631	1000	-	.	gene_id "MSTRG.44851"; transcript_id "ENST00000551521"; exon_number "6"; gene_name "FGD6"; ref_gene_id "ENSG00000180263";
chr12	StringTie	exon	95108348	95108419	1000	-	.	gene_id "MSTRG.44851"; transcript_id "ENST00000551521"; exon_number "7"; gene_name "FGD6"; ref_gene_id "ENSG00000180263";
chr12	StringTie	exon	95108503	95108561	1000	-	.	gene_id "MSTRG.44851"; transcript_id "ENST00000551521"; exon_number "8"; gene_name "FGD6"; ref_gene_id "ENSG00000180263";
chr12	StringTie	exon	95113651	95113701	1000	-	.	gene_id "MSTRG.44851"; transcript_id "ENST00000551521"; exon_number "9"; gene_name "FGD6"; ref_gene_id "ENSG00000180263";
chr12	StringTie	exon	95116838	95116973	1000	-	.	gene_id "MSTRG.44851"; transcript_id "ENST00000551521"; exon_number "10"; gene_name "FGD6"; ref_gene_id "ENSG00000180263";
chr12	StringTie	transcript	95021893	95040598	1000	-	.	gene_id "MSTRG.44851"; transcript_id "ENST00000551647"; gene_name "NR2C1"; ref_gene_id "ENSG00000120798";
chr12	StringTie	exon	95021893	95022403	1000	-	.	gene_id "MSTRG.44851"; transcript_id "ENST00000551647"; exon_number "1"; gene_name "NR2C1"; ref_gene_id "ENSG00000120798";
chr12	StringTie	exon	95025150	95025255	1000	-	.	gene_id "MSTRG.44851"; transcript_id "ENST00000551647"; exon_number "2"; gene_name "NR2C1"; ref_gene_id "ENSG00000120798";
chr12	StringTie	exon	95040476	95040598	1000	-	.	gene_id "MSTRG.44851"; transcript_id "ENST00000551647"; exon_number "3"; gene_name "NR2C1"; ref_gene_id "ENSG00000120798";
chr12	StringTie	transcript	95058420	95067370	1000	-	.	gene_id "MSTRG.44851"; transcript_id "ENST00000552417"; gene_name "NR2C1"; ref_gene_id "ENSG00000120798";
chr12	StringTie	exon	95058420	95058489	1000	-	.	gene_id "MSTRG.44851"; transcript_id "ENST00000552417"; exon_number "1"; gene_name "NR2C1"; ref_gene_id "ENSG00000120798";
chr12	StringTie	exon	95062508	95062738	1000	-	.	gene_id "MSTRG.44851"; transcript_id "ENST00000552417"; exon_number "2"; gene_name "NR2C1"; ref_gene_id "ENSG00000120798";
chr12	StringTie	exon	95062850	95062887	1000	-	.	gene_id "MSTRG.44851"; transcript_id "ENST00000552417"; exon_number "3"; gene_name "NR2C1"; ref_gene_id "ENSG00000120798";
chr12	StringTie	exon	95067331	95067370	1000	-	.	gene_id "MSTRG.44851"; transcript_id "ENST00000552417"; exon_number "4"; gene_name "NR2C1"; ref_gene_id "ENSG00000120798";
chr12	StringTie	transcript	95028106	95031394	1000	-	.	gene_id "MSTRG.44851"; transcript_id "ENST00000552484"; gene_name "NR2C1"; ref_gene_id "ENSG00000120798";
chr12	StringTie	exon	95028106	95028524	1000	-	.	gene_id "MSTRG.44851"; transcript_id "ENST00000552484"; exon_number "1"; gene_name "NR2C1"; ref_gene_id "ENSG00000120798";
chr12	StringTie	exon	95031349	95031394	1000	-	.	gene_id "MSTRG.44851"; transcript_id "ENST00000552484"; exon_number "2"; gene_name "NR2C1"; ref_gene_id "ENSG00000120798";
chr12	StringTie	transcript	95030409	95051869	1000	-	.	gene_id "MSTRG.44851"; transcript_id "ENST00000552791"; gene_name "NR2C1"; ref_gene_id "ENSG00000120798";
chr12	StringTie	exon	95030409	95030629	1000	-	.	gene_id "MSTRG.44851"; transcript_id "ENST00000552791"; exon_number "1"; gene_name "NR2C1"; ref_gene_id "ENSG00000120798";
chr12	StringTie	exon	95031349	95031488	1000	-	.	gene_id "MSTRG.44851"; transcript_id "ENST00000552791"; exon_number "2"; gene_name "NR2C1"; ref_gene_id "ENSG00000120798";
chr12	StringTie	exon	95040476	95040597	1000	-	.	gene_id "MSTRG.44851"; transcript_id "ENST00000552791"; exon_number "3"; gene_name "NR2C1"; ref_gene_id "ENSG00000120798";
chr12	StringTie	exon	95051762	95051869	1000	-	.	gene_id "MSTRG.44851"; transcript_id "ENST00000552791"; exon_number "4"; gene_name "NR2C1"; ref_gene_id "ENSG00000120798";
chr12	StringTie	transcript	95021893	95073569	1000	-	.	gene_id "MSTRG.44851"; transcript_id "ENST00000552861"; gene_name "NR2C1"; ref_gene_id "ENSG00000120798";
chr12	StringTie	exon	95021893	95022403	1000	-	.	gene_id "MSTRG.44851"; transcript_id "ENST00000552861"; exon_number "1"; gene_name "NR2C1"; ref_gene_id "ENSG00000120798";
chr12	StringTie	exon	95025150	95025255	1000	-	.	gene_id "MSTRG.44851"; transcript_id "ENST00000552861"; exon_number "2"; gene_name "NR2C1"; ref_gene_id "ENSG00000120798";
chr12	StringTie	exon	95028387	95028509	1000	-	.	gene_id "MSTRG.44851"; transcript_id "ENST00000552861"; exon_number "3"; gene_name "NR2C1"; ref_gene_id "ENSG00000120798";
chr12	StringTie	exon	95049068	95049233	1000	-	.	gene_id "MSTRG.44851"; transcript_id "ENST00000552861"; exon_number "4"; gene_name "NR2C1"; ref_gene_id "ENSG00000120798";
chr12	StringTie	exon	95051762	95051943	1000	-	.	gene_id "MSTRG.44851"; transcript_id "ENST00000552861"; exon_number "5"; gene_name "NR2C1"; ref_gene_id "ENSG00000120798";
chr12	StringTie	exon	95057553	95057643	1000	-	.	gene_id "MSTRG.44851"; transcript_id "ENST00000552861"; exon_number "6"; gene_name "NR2C1"; ref_gene_id "ENSG00000120798";
chr12	StringTie	exon	95057731	95058489	1000	-	.	gene_id "MSTRG.44851"; transcript_id "ENST00000552861"; exon_number "7"; gene_name "NR2C1"; ref_gene_id "ENSG00000120798";
chr12	StringTie	exon	95059906	95059984	1000	-	.	gene_id "MSTRG.44851"; transcript_id "ENST00000552861"; exon_number "8"; gene_name "NR2C1"; ref_gene_id "ENSG00000120798";
chr12	StringTie	exon	95062508	95062738	1000	-	.	gene_id "MSTRG.44851"; transcript_id "ENST00000552861"; exon_number "9"; gene_name "NR2C1"; ref_gene_id "ENSG00000120798";
chr12	StringTie	exon	95067331	95067391	1000	-	.	gene_id "MSTRG.44851"; transcript_id "ENST00000552861"; exon_number "10"; gene_name "NR2C1"; ref_gene_id "ENSG00000120798";
chr12	StringTie	exon	95073380	95073569	1000	-	.	gene_id "MSTRG.44851"; transcript_id "ENST00000552861"; exon_number "11"; gene_name "NR2C1"; ref_gene_id "ENSG00000120798";
chr12	StringTie	transcript	95028458	95073628	1000	-	.	gene_id "MSTRG.44851"; transcript_id "ENST00000622476"; gene_name "NR2C1"; ref_gene_id "ENSG00000120798";
chr12	StringTie	exon	95028458	95028509	1000	-	.	gene_id "MSTRG.44851"; transcript_id "ENST00000622476"; exon_number "1"; gene_name "NR2C1"; ref_gene_id "ENSG00000120798";
chr12	StringTie	exon	95040476	95040597	1000	-	.	gene_id "MSTRG.44851"; transcript_id "ENST00000622476"; exon_number "2"; gene_name "NR2C1"; ref_gene_id "ENSG00000120798";
chr12	StringTie	exon	95049068	95049233	1000	-	.	gene_id "MSTRG.44851"; transcript_id "ENST00000622476"; exon_number "3"; gene_name "NR2C1"; ref_gene_id "ENSG00000120798";
chr12	StringTie	exon	95051762	95051943	1000	-	.	gene_id "MSTRG.44851"; transcript_id "ENST00000622476"; exon_number "4"; gene_name "NR2C1"; ref_gene_id "ENSG00000120798";
chr12	StringTie	exon	95057553	95057643	1000	-	.	gene_id "MSTRG.44851"; transcript_id "ENST00000622476"; exon_number "5"; gene_name "NR2C1"; ref_gene_id "ENSG00000120798";
chr12	StringTie	exon	95057731	95057878	1000	-	.	gene_id "MSTRG.44851"; transcript_id "ENST00000622476"; exon_number "6"; gene_name "NR2C1"; ref_gene_id "ENSG00000120798";
chr12	StringTie	exon	95058310	95058489	1000	-	.	gene_id "MSTRG.44851"; transcript_id "ENST00000622476"; exon_number "7"; gene_name "NR2C1"; ref_gene_id "ENSG00000120798";
chr12	StringTie	exon	95059906	95059984	1000	-	.	gene_id "MSTRG.44851"; transcript_id "ENST00000622476"; exon_number "8"; gene_name "NR2C1"; ref_gene_id "ENSG00000120798";
chr12	StringTie	exon	95062508	95062738	1000	-	.	gene_id "MSTRG.44851"; transcript_id "ENST00000622476"; exon_number "9"; gene_name "NR2C1"; ref_gene_id "ENSG00000120798";
chr12	StringTie	exon	95067331	95067391	1000	-	.	gene_id "MSTRG.44851"; transcript_id "ENST00000622476"; exon_number "10"; gene_name "NR2C1"; ref_gene_id "ENSG00000120798";
chr12	StringTie	exon	95073380	95073628	1000	-	.	gene_id "MSTRG.44851"; transcript_id "ENST00000622476"; exon_number "11"; gene_name "NR2C1"; ref_gene_id "ENSG00000120798";
chr12	StringTie	transcript	95018851	95074333	1000	-	.	gene_id "MSTRG.44851"; transcript_id "MSTRG.44851.1";
chr12	StringTie	exon	95018851	95022403	1000	-	.	gene_id "MSTRG.44851"; transcript_id "MSTRG.44851.1"; exon_number "1";
chr12	StringTie	exon	95025150	95025255	1000	-	.	gene_id "MSTRG.44851"; transcript_id "MSTRG.44851.1"; exon_number "2";
chr12	StringTie	exon	95028387	95028524	1000	-	.	gene_id "MSTRG.44851"; transcript_id "MSTRG.44851.1"; exon_number "3";
chr12	StringTie	exon	95031349	95031488	1000	-	.	gene_id "MSTRG.44851"; transcript_id "MSTRG.44851.1"; exon_number "4";
chr12	StringTie	exon	95040476	95040597	1000	-	.	gene_id "MSTRG.44851"; transcript_id "MSTRG.44851.1"; exon_number "5";
chr12	StringTie	exon	95049068	95049233	1000	-	.	gene_id "MSTRG.44851"; transcript_id "MSTRG.44851.1"; exon_number "6";
chr12	StringTie	exon	95051762	95051943	1000	-	.	gene_id "MSTRG.44851"; transcript_id "MSTRG.44851.1"; exon_number "7";
chr12	StringTie	exon	95057553	95057643	1000	-	.	gene_id "MSTRG.44851"; transcript_id "MSTRG.44851.1"; exon_number "8";
chr12	StringTie	exon	95057731	95058489	1000	-	.	gene_id "MSTRG.44851"; transcript_id "MSTRG.44851.1"; exon_number "9";
chr12	StringTie	exon	95059906	95059984	1000	-	.	gene_id "MSTRG.44851"; transcript_id "MSTRG.44851.1"; exon_number "10";
chr12	StringTie	exon	95062508	95062738	1000	-	.	gene_id "MSTRG.44851"; transcript_id "MSTRG.44851.1"; exon_number "11";
chr12	StringTie	exon	95067331	95067391	1000	-	.	gene_id "MSTRG.44851"; transcript_id "MSTRG.44851.1"; exon_number "12";
chr12	StringTie	exon	95073380	95074333	1000	-	.	gene_id "MSTRG.44851"; transcript_id "MSTRG.44851.1"; exon_number "13";
chr12	StringTie	transcript	95020204	95073820	1000	-	.	gene_id "MSTRG.44851"; transcript_id "MSTRG.44851.10";
chr12	StringTie	exon	95020204	95022403	1000	-	.	gene_id "MSTRG.44851"; transcript_id "MSTRG.44851.10"; exon_number "1";
chr12	StringTie	exon	95025150	95025255	1000	-	.	gene_id "MSTRG.44851"; transcript_id "MSTRG.44851.10"; exon_number "2";
chr12	StringTie	exon	95028387	95028524	1000	-	.	gene_id "MSTRG.44851"; transcript_id "MSTRG.44851.10"; exon_number "3";
chr12	StringTie	exon	95031349	95031488	1000	-	.	gene_id "MSTRG.44851"; transcript_id "MSTRG.44851.10"; exon_number "4";
chr12	StringTie	exon	95049068	95049233	1000	-	.	gene_id "MSTRG.44851"; transcript_id "MSTRG.44851.10"; exon_number "5";
chr12	StringTie	exon	95051762	95051943	1000	-	.	gene_id "MSTRG.44851"; transcript_id "MSTRG.44851.10"; exon_number "6";
chr12	StringTie	exon	95057553	95057643	1000	-	.	gene_id "MSTRG.44851"; transcript_id "MSTRG.44851.10"; exon_number "7";
chr12	StringTie	exon	95057731	95058489	1000	-	.	gene_id "MSTRG.44851"; transcript_id "MSTRG.44851.10"; exon_number "8";
chr12	StringTie	exon	95059906	95059984	1000	-	.	gene_id "MSTRG.44851"; transcript_id "MSTRG.44851.10"; exon_number "9";
chr12	StringTie	exon	95062508	95062738	1000	-	.	gene_id "MSTRG.44851"; transcript_id "MSTRG.44851.10"; exon_number "10";
chr12	StringTie	exon	95067331	95067391	1000	-	.	gene_id "MSTRG.44851"; transcript_id "MSTRG.44851.10"; exon_number "11";
chr12	StringTie	exon	95073380	95073820	1000	-	.	gene_id "MSTRG.44851"; transcript_id "MSTRG.44851.10"; exon_number "12";
chr12	StringTie	transcript	95021885	95073624	1000	-	.	gene_id "MSTRG.44851"; transcript_id "MSTRG.44851.100";
chr12	StringTie	exon	95021885	95022403	1000	-	.	gene_id "MSTRG.44851"; transcript_id "MSTRG.44851.100"; exon_number "1";
chr12	StringTie	exon	95025150	95028509	1000	-	.	gene_id "MSTRG.44851"; transcript_id "MSTRG.44851.100"; exon_number "2";
chr12	StringTie	exon	95031349	95031488	1000	-	.	gene_id "MSTRG.44851"; transcript_id "MSTRG.44851.100"; exon_number "3";
chr12	StringTie	exon	95040476	95040597	1000	-	.	gene_id "MSTRG.44851"; transcript_id "MSTRG.44851.100"; exon_number "4";
chr12	StringTie	exon	95049068	95049233	1000	-	.	gene_id "MSTRG.44851"; transcript_id "MSTRG.44851.100"; exon_number "5";
chr12	StringTie	exon	95051762	95051827	1000	-	.	gene_id "MSTRG.44851"; transcript_id "MSTRG.44851.100"; exon_number "6";
chr12	StringTie	exon	95057553	95057643	1000	-	.	gene_id "MSTRG.44851"; transcript_id "MSTRG.44851.100"; exon_number "7";
chr12	StringTie	exon	95057731	95057878	1000	-	.	gene_id "MSTRG.44851"; transcript_id "MSTRG.44851.100"; exon_number "8";
chr12	StringTie	exon	95058310	95058489	1000	-	.	gene_id "MSTRG.44851"; transcript_id "MSTRG.44851.100"; exon_number "9";
chr12	StringTie	exon	95059906	95059984	1000	-	.	gene_id "MSTRG.44851"; transcript_id "MSTRG.44851.100"; exon_number "10";
chr12	StringTie	exon	95062508	95062738	1000	-	.	gene_id "MSTRG.44851"; transcript_id "MSTRG.44851.100"; exon_number "11";
chr12	StringTie	exon	95067331	95067387	1000	-	.	gene_id "MSTRG.44851"; transcript_id "MSTRG.44851.100"; exon_number "12";
chr12	StringTie	exon	95073380	95073624	1000	-	.	gene_id "MSTRG.44851"; transcript_id "MSTRG.44851.100"; exon_number "13";
chr12	StringTie	transcript	95021885	95073576	1000	-	.	gene_id "MSTRG.44851"; transcript_id "MSTRG.44851.101";
chr12	StringTie	exon	95021885	95022403	1000	-	.	gene_id "MSTRG.44851"; transcript_id "MSTRG.44851.101"; exon_number "1";
chr12	StringTie	exon	95025150	95025255	1000	-	.	gene_id "MSTRG.44851"; transcript_id "MSTRG.44851.101"; exon_number "2";
chr12	StringTie	exon	95028387	95028509	1000	-	.	gene_id "MSTRG.44851"; transcript_id "MSTRG.44851.101"; exon_number "3";
chr12	StringTie	exon	95031349	95031488	1000	-	.	gene_id "MSTRG.44851"; transcript_id "MSTRG.44851.101"; exon_number "4";
chr12	StringTie	exon	95040476	95040597	1000	-	.	gene_id "MSTRG.44851"; transcript_id "MSTRG.44851.101"; exon_number "5";
chr12	StringTie	exon	95049068	95049233	1000	-	.	gene_id "MSTRG.44851"; transcript_id "MSTRG.44851.101"; exon_number "6";
chr12	StringTie	exon	95051762	95051943	1000	-	.	gene_id "MSTRG.44851"; transcript_id "MSTRG.44851.101"; exon_number "7";
chr12	StringTie	exon	95057553	95057643	1000	-	.	gene_id "MSTRG.44851"; transcript_id "MSTRG.44851.101"; exon_number "8";
chr12	StringTie	exon	95057731	95058489	1000	-	.	gene_id "MSTRG.44851"; transcript_id "MSTRG.44851.101"; exon_number "9";
chr12	StringTie	exon	95059906	95059984	1000	-	.	gene_id "MSTRG.44851"; transcript_id "MSTRG.44851.101"; exon_number "10";
chr12	StringTie	exon	95062508	95062738	1000	-	.	gene_id "MSTRG.44851"; transcript_id "MSTRG.44851.101"; exon_number "11";
chr12	StringTie	exon	95067331	95067391	1000	-	.	gene_id "MSTRG.44851"; transcript_id "MSTRG.44851.101"; exon_number "12";
chr12	StringTie	exon	95073380	95073431	1000	-	.	gene_id "MSTRG.44851"; transcript_id "MSTRG.44851.101"; exon_number "13";
chr12	StringTie	exon	95073512	95073576	1000	-	.	gene_id "MSTRG.44851"; transcript_id "MSTRG.44851.101"; exon_number "14";
chr12	StringTie	transcript	95021885	95073607	1000	-	.	gene_id "MSTRG.44851"; transcript_id "MSTRG.44851.102";
chr12	StringTie	exon	95021885	95022403	1000	-	.	gene_id "MSTRG.44851"; transcript_id "MSTRG.44851.102"; exon_number "1";
chr12	StringTie	exon	95025150	95025255	1000	-	.	gene_id "MSTRG.44851"; transcript_id "MSTRG.44851.102"; exon_number "2";
chr12	StringTie	exon	95028387	95028509	1000	-	.	gene_id "MSTRG.44851"; transcript_id "MSTRG.44851.102"; exon_number "3";
chr12	StringTie	exon	95031349	95031488	1000	-	.	gene_id "MSTRG.44851"; transcript_id "MSTRG.44851.102"; exon_number "4";
chr12	StringTie	exon	95040476	95040597	1000	-	.	gene_id "MSTRG.44851"; transcript_id "MSTRG.44851.102"; exon_number "5";
chr12	StringTie	exon	95049068	95049233	1000	-	.	gene_id "MSTRG.44851"; transcript_id "MSTRG.44851.102"; exon_number "6";
chr12	StringTie	exon	95051762	95051943	1000	-	.	gene_id "MSTRG.44851"; transcript_id "MSTRG.44851.102"; exon_number "7";
chr12	StringTie	exon	95057553	95057643	1000	-	.	gene_id "MSTRG.44851"; transcript_id "MSTRG.44851.102"; exon_number "8";
chr12	StringTie	exon	95057731	95057878	1000	-	.	gene_id "MSTRG.44851"; transcript_id "MSTRG.44851.102"; exon_number "9";
chr12	StringTie	exon	95058310	95058489	1000	-	.	gene_id "MSTRG.44851"; transcript_id "MSTRG.44851.102"; exon_number "10";
chr12	StringTie	exon	95059906	95059984	1000	-	.	gene_id "MSTRG.44851"; transcript_id "MSTRG.44851.102"; exon_number "11";
chr12	StringTie	exon	95062508	95062728	1000	-	.	gene_id "MSTRG.44851"; transcript_id "MSTRG.44851.102"; exon_number "12";
chr12	StringTie	exon	95067331	95067391	1000	-	.	gene_id "MSTRG.44851"; transcript_id "MSTRG.44851.102"; exon_number "13";
chr12	StringTie	exon	95073380	95073607	1000	-	.	gene_id "MSTRG.44851"; transcript_id "MSTRG.44851.102"; exon_number "14";
chr12	StringTie	transcript	95021886	95073729	1000	-	.	gene_id "MSTRG.44851"; transcript_id "MSTRG.44851.103";
chr12	StringTie	exon	95021886	95022403	1000	-	.	gene_id "MSTRG.44851"; transcript_id "MSTRG.44851.103"; exon_number "1";
chr12	StringTie	exon	95025150	95028524	1000	-	.	gene_id "MSTRG.44851"; transcript_id "MSTRG.44851.103"; exon_number "2";
chr12	StringTie	exon	95031349	95031488	1000	-	.	gene_id "MSTRG.44851"; transcript_id "MSTRG.44851.103"; exon_number "3";
chr12	StringTie	exon	95040476	95040597	1000	-	.	gene_id "MSTRG.44851"; transcript_id "MSTRG.44851.103"; exon_number "4";
chr12	StringTie	exon	95049068	95049233	1000	-	.	gene_id "MSTRG.44851"; transcript_id "MSTRG.44851.103"; exon_number "5";
chr12	StringTie	exon	95051762	95051943	1000	-	.	gene_id "MSTRG.44851"; transcript_id "MSTRG.44851.103"; exon_number "6";
chr12	StringTie	exon	95057553	95057643	1000	-	.	gene_id "MSTRG.44851"; transcript_id "MSTRG.44851.103"; exon_number "7";
chr12	StringTie	exon	95057731	95058489	1000	-	.	gene_id "MSTRG.44851"; transcript_id "MSTRG.44851.103"; exon_number "8";
chr12	StringTie	exon	95059782	95059984	1000	-	.	gene_id "MSTRG.44851"; transcript_id "MSTRG.44851.103"; exon_number "9";
chr12	StringTie	exon	95062508	95062521	1000	-	.	gene_id "MSTRG.44851"; transcript_id "MSTRG.44851.103"; exon_number "10";
chr12	StringTie	exon	95062547	95062738	1000	-	.	gene_id "MSTRG.44851"; transcript_id "MSTRG.44851.103"; exon_number "11";
chr12	StringTie	exon	95067331	95067391	1000	-	.	gene_id "MSTRG.44851"; transcript_id "MSTRG.44851.103"; exon_number "12";
chr12	StringTie	exon	95073380	95073729	1000	-	.	gene_id "MSTRG.44851"; transcript_id "MSTRG.44851.103"; exon_number "13";
chr12	StringTie	transcript	95021886	95073645	1000	-	.	gene_id "MSTRG.44851"; transcript_id "MSTRG.44851.104";
chr12	StringTie	exon	95021886	95022403	1000	-	.	gene_id "MSTRG.44851"; transcript_id "MSTRG.44851.104"; exon_number "1";
chr12	StringTie	exon	95025150	95025255	1000	-	.	gene_id "MSTRG.44851"; transcript_id "MSTRG.44851.104"; exon_number "2";
chr12	StringTie	exon	95026839	95028509	1000	-	.	gene_id "MSTRG.44851"; transcript_id "MSTRG.44851.104"; exon_number "3";
chr12	StringTie	exon	95031349	95031488	1000	-	.	gene_id "MSTRG.44851"; transcript_id "MSTRG.44851.104"; exon_number "4";
chr12	StringTie	exon	95040476	95040597	1000	-	.	gene_id "MSTRG.44851"; transcript_id "MSTRG.44851.104"; exon_number "5";
chr12	StringTie	exon	95049080	95049233	1000	-	.	gene_id "MSTRG.44851"; transcript_id "MSTRG.44851.104"; exon_number "6";
chr12	StringTie	exon	95051762	95051943	1000	-	.	gene_id "MSTRG.44851"; transcript_id "MSTRG.44851.104"; exon_number "7";
chr12	StringTie	exon	95057553	95057643	1000	-	.	gene_id "MSTRG.44851"; transcript_id "MSTRG.44851.104"; exon_number "8";
chr12	StringTie	exon	95057731	95058489	1000	-	.	gene_id "MSTRG.44851"; transcript_id "MSTRG.44851.104"; exon_number "9";
chr12	StringTie	exon	95059906	95059984	1000	-	.	gene_id "MSTRG.44851"; transcript_id "MSTRG.44851.104"; exon_number "10";
chr12	StringTie	exon	95062508	95062738	1000	-	.	gene_id "MSTRG.44851"; transcript_id "MSTRG.44851.104"; exon_number "11";
chr12	StringTie	exon	95067331	95067391	1000	-	.	gene_id "MSTRG.44851"; transcript_id "MSTRG.44851.104"; exon_number "12";
chr12	StringTie	exon	95073380	95073645	1000	-	.	gene_id "MSTRG.44851"; transcript_id "MSTRG.44851.104"; exon_number "13";
chr12	StringTie	transcript	95021886	95073611	1000	-	.	gene_id "MSTRG.44851"; transcript_id "MSTRG.44851.105";
chr12	StringTie	exon	95021886	95022403	1000	-	.	gene_id "MSTRG.44851"; transcript_id "MSTRG.44851.105"; exon_number "1";
chr12	StringTie	exon	95024685	95024816	1000	-	.	gene_id "MSTRG.44851"; transcript_id "MSTRG.44851.105"; exon_number "2";
chr12	StringTie	exon	95025150	95025255	1000	-	.	gene_id "MSTRG.44851"; transcript_id "MSTRG.44851.105"; exon_number "3";
chr12	StringTie	exon	95028387	95028509	1000	-	.	gene_id "MSTRG.44851"; transcript_id "MSTRG.44851.105"; exon_number "4";
chr12	StringTie	exon	95031349	95031488	1000	-	.	gene_id "MSTRG.44851"; transcript_id "MSTRG.44851.105"; exon_number "5";
chr12	StringTie	exon	95040476	95040597	1000	-	.	gene_id "MSTRG.44851"; transcript_id "MSTRG.44851.105"; exon_number "6";
chr12	StringTie	exon	95049068	95049233	1000	-	.	gene_id "MSTRG.44851"; transcript_id "MSTRG.44851.105"; exon_number "7";
chr12	StringTie	exon	95051762	95051943	1000	-	.	gene_id "MSTRG.44851"; transcript_id "MSTRG.44851.105"; exon_number "8";
chr12	StringTie	exon	95057553	95057643	1000	-	.	gene_id "MSTRG.44851"; transcript_id "MSTRG.44851.105"; exon_number "9";
chr12	StringTie	exon	95057731	95057878	1000	-	.	gene_id "MSTRG.44851"; transcript_id "MSTRG.44851.105"; exon_number "10";
chr12	StringTie	exon	95058310	95058489	1000	-	.	gene_id "MSTRG.44851"; transcript_id "MSTRG.44851.105"; exon_number "11";
chr12	StringTie	exon	95059906	95059984	1000	-	.	gene_id "MSTRG.44851"; transcript_id "MSTRG.44851.105"; exon_number "12";
chr12	StringTie	exon	95062508	95062738	1000	-	.	gene_id "MSTRG.44851"; transcript_id "MSTRG.44851.105"; exon_number "13";
chr12	StringTie	exon	95067331	95067391	1000	-	.	gene_id "MSTRG.44851"; transcript_id "MSTRG.44851.105"; exon_number "14";
chr12	StringTie	exon	95073380	95073611	1000	-	.	gene_id "MSTRG.44851"; transcript_id "MSTRG.44851.105"; exon_number "15";
chr12	StringTie	transcript	95021887	95073624	1000	-	.	gene_id "MSTRG.44851"; transcript_id "MSTRG.44851.106";
chr12	StringTie	exon	95021887	95022403	1000	-	.	gene_id "MSTRG.44851"; transcript_id "MSTRG.44851.106"; exon_number "1";
chr12	StringTie	exon	95025150	95025255	1000	-	.	gene_id "MSTRG.44851"; transcript_id "MSTRG.44851.106"; exon_number "2";
chr12	StringTie	exon	95028387	95028509	1000	-	.	gene_id "MSTRG.44851"; transcript_id "MSTRG.44851.106"; exon_number "3";
chr12	StringTie	exon	95031349	95031488	1000	-	.	gene_id "MSTRG.44851"; transcript_id "MSTRG.44851.106"; exon_number "4";
chr12	StringTie	exon	95051762	95051943	1000	-	.	gene_id "MSTRG.44851"; transcript_id "MSTRG.44851.106"; exon_number "5";
chr12	StringTie	exon	95057553	95057643	1000	-	.	gene_id "MSTRG.44851"; transcript_id "MSTRG.44851.106"; exon_number "6";
chr12	StringTie	exon	95057731	95057878	1000	-	.	gene_id "MSTRG.44851"; transcript_id "MSTRG.44851.106"; exon_number "7";
chr12	StringTie	exon	95058310	95058489	1000	-	.	gene_id "MSTRG.44851"; transcript_id "MSTRG.44851.106"; exon_number "8";
chr12	StringTie	exon	95059906	95059984	1000	-	.	gene_id "MSTRG.44851"; transcript_id "MSTRG.44851.106"; exon_number "9";
chr12	StringTie	exon	95062508	95062738	1000	-	.	gene_id "MSTRG.44851"; transcript_id "MSTRG.44851.106"; exon_number "10";
chr12	StringTie	exon	95067331	95067391	1000	-	.	gene_id "MSTRG.44851"; transcript_id "MSTRG.44851.106"; exon_number "11";
chr12	StringTie	exon	95073380	95073624	1000	-	.	gene_id "MSTRG.44851"; transcript_id "MSTRG.44851.106"; exon_number "12";
chr12	StringTie	transcript	95021888	95073727	1000	-	.	gene_id "MSTRG.44851"; transcript_id "MSTRG.44851.107";
chr12	StringTie	exon	95021888	95022403	1000	-	.	gene_id "MSTRG.44851"; transcript_id "MSTRG.44851.107"; exon_number "1";
chr12	StringTie	exon	95025150	95025255	1000	-	.	gene_id "MSTRG.44851"; transcript_id "MSTRG.44851.107"; exon_number "2";
chr12	StringTie	exon	95028387	95028509	1000	-	.	gene_id "MSTRG.44851"; transcript_id "MSTRG.44851.107"; exon_number "3";
chr12	StringTie	exon	95031349	95031488	1000	-	.	gene_id "MSTRG.44851"; transcript_id "MSTRG.44851.107"; exon_number "4";
chr12	StringTie	exon	95049068	95049233	1000	-	.	gene_id "MSTRG.44851"; transcript_id "MSTRG.44851.107"; exon_number "5";
chr12	StringTie	exon	95051762	95051943	1000	-	.	gene_id "MSTRG.44851"; transcript_id "MSTRG.44851.107"; exon_number "6";
chr12	StringTie	exon	95057553	95057635	1000	-	.	gene_id "MSTRG.44851"; transcript_id "MSTRG.44851.107"; exon_number "7";
chr12	StringTie	exon	95057731	95058489	1000	-	.	gene_id "MSTRG.44851"; transcript_id "MSTRG.44851.107"; exon_number "8";
chr12	StringTie	exon	95059906	95059984	1000	-	.	gene_id "MSTRG.44851"; transcript_id "MSTRG.44851.107"; exon_number "9";
chr12	StringTie	exon	95062508	95062738	1000	-	.	gene_id "MSTRG.44851"; transcript_id "MSTRG.44851.107"; exon_number "10";
chr12	StringTie	exon	95067331	95067391	1000	-	.	gene_id "MSTRG.44851"; transcript_id "MSTRG.44851.107"; exon_number "11";
chr12	StringTie	exon	95073380	95073727	1000	-	.	gene_id "MSTRG.44851"; transcript_id "MSTRG.44851.107"; exon_number "12";
chr12	StringTie	transcript	95021888	95073608	1000	-	.	gene_id "MSTRG.44851"; transcript_id "MSTRG.44851.108";
chr12	StringTie	exon	95021888	95022403	1000	-	.	gene_id "MSTRG.44851"; transcript_id "MSTRG.44851.108"; exon_number "1";
chr12	StringTie	exon	95025150	95025255	1000	-	.	gene_id "MSTRG.44851"; transcript_id "MSTRG.44851.108"; exon_number "2";
chr12	StringTie	exon	95028387	95028524	1000	-	.	gene_id "MSTRG.44851"; transcript_id "MSTRG.44851.108"; exon_number "3";
chr12	StringTie	exon	95031349	95031488	1000	-	.	gene_id "MSTRG.44851"; transcript_id "MSTRG.44851.108"; exon_number "4";
chr12	StringTie	exon	95040476	95040597	1000	-	.	gene_id "MSTRG.44851"; transcript_id "MSTRG.44851.108"; exon_number "5";
chr12	StringTie	exon	95049068	95049233	1000	-	.	gene_id "MSTRG.44851"; transcript_id "MSTRG.44851.108"; exon_number "6";
chr12	StringTie	exon	95051762	95051943	1000	-	.	gene_id "MSTRG.44851"; transcript_id "MSTRG.44851.108"; exon_number "7";
chr12	StringTie	exon	95057553	95057643	1000	-	.	gene_id "MSTRG.44851"; transcript_id "MSTRG.44851.108"; exon_number "8";
chr12	StringTie	exon	95057731	95057878	1000	-	.	gene_id "MSTRG.44851"; transcript_id "MSTRG.44851.108"; exon_number "9";
chr12	StringTie	exon	95058310	95058489	1000	-	.	gene_id "MSTRG.44851"; transcript_id "MSTRG.44851.108"; exon_number "10";
chr12	StringTie	exon	95059906	95059984	1000	-	.	gene_id "MSTRG.44851"; transcript_id "MSTRG.44851.108"; exon_number "11";
chr12	StringTie	exon	95062508	95062728	1000	-	.	gene_id "MSTRG.44851"; transcript_id "MSTRG.44851.108"; exon_number "12";
chr12	StringTie	exon	95067331	95067387	1000	-	.	gene_id "MSTRG.44851"; transcript_id "MSTRG.44851.108"; exon_number "13";
chr12	StringTie	exon	95073380	95073608	1000	-	.	gene_id "MSTRG.44851"; transcript_id "MSTRG.44851.108"; exon_number "14";
chr12	StringTie	transcript	95021889	95073017	1000	-	.	gene_id "MSTRG.44851"; transcript_id "MSTRG.44851.109";
chr12	StringTie	exon	95021889	95022403	1000	-	.	gene_id "MSTRG.44851"; transcript_id "MSTRG.44851.109"; exon_number "1";
chr12	StringTie	exon	95025150	95025255	1000	-	.	gene_id "MSTRG.44851"; transcript_id "MSTRG.44851.109"; exon_number "2";
chr12	StringTie	exon	95028387	95028524	1000	-	.	gene_id "MSTRG.44851"; transcript_id "MSTRG.44851.109"; exon_number "3";
chr12	StringTie	exon	95031349	95031488	1000	-	.	gene_id "MSTRG.44851"; transcript_id "MSTRG.44851.109"; exon_number "4";
chr12	StringTie	exon	95040476	95040597	1000	-	.	gene_id "MSTRG.44851"; transcript_id "MSTRG.44851.109"; exon_number "5";
chr12	StringTie	exon	95049068	95049233	1000	-	.	gene_id "MSTRG.44851"; transcript_id "MSTRG.44851.109"; exon_number "6";
chr12	StringTie	exon	95051476	95051582	1000	-	.	gene_id "MSTRG.44851"; transcript_id "MSTRG.44851.109"; exon_number "7";
chr12	StringTie	exon	95051762	95051943	1000	-	.	gene_id "MSTRG.44851"; transcript_id "MSTRG.44851.109"; exon_number "8";
chr12	StringTie	exon	95057553	95057643	1000	-	.	gene_id "MSTRG.44851"; transcript_id "MSTRG.44851.109"; exon_number "9";
chr12	StringTie	exon	95057731	95057878	1000	-	.	gene_id "MSTRG.44851"; transcript_id "MSTRG.44851.109"; exon_number "10";
chr12	StringTie	exon	95058310	95058489	1000	-	.	gene_id "MSTRG.44851"; transcript_id "MSTRG.44851.109"; exon_number "11";
chr12	StringTie	exon	95059906	95059984	1000	-	.	gene_id "MSTRG.44851"; transcript_id "MSTRG.44851.109"; exon_number "12";
chr12	StringTie	exon	95062508	95062738	1000	-	.	gene_id "MSTRG.44851"; transcript_id "MSTRG.44851.109"; exon_number "13";
chr12	StringTie	exon	95067331	95067391	1000	-	.	gene_id "MSTRG.44851"; transcript_id "MSTRG.44851.109"; exon_number "14";
chr12	StringTie	exon	95072640	95073017	1000	-	.	gene_id "MSTRG.44851"; transcript_id "MSTRG.44851.109"; exon_number "15";
chr12	StringTie	transcript	95020211	95073812	1000	-	.	gene_id "MSTRG.44851"; transcript_id "MSTRG.44851.11";
chr12	StringTie	exon	95020211	95022403	1000	-	.	gene_id "MSTRG.44851"; transcript_id "MSTRG.44851.11"; exon_number "1";
chr12	StringTie	exon	95025150	95025255	1000	-	.	gene_id "MSTRG.44851"; transcript_id "MSTRG.44851.11"; exon_number "2";
chr12	StringTie	exon	95028387	95028509	1000	-	.	gene_id "MSTRG.44851"; transcript_id "MSTRG.44851.11"; exon_number "3";
chr12	StringTie	exon	95031349	95031488	1000	-	.	gene_id "MSTRG.44851"; transcript_id "MSTRG.44851.11"; exon_number "4";
chr12	StringTie	exon	95040476	95040597	1000	-	.	gene_id "MSTRG.44851"; transcript_id "MSTRG.44851.11"; exon_number "5";
chr12	StringTie	exon	95049080	95049233	1000	-	.	gene_id "MSTRG.44851"; transcript_id "MSTRG.44851.11"; exon_number "6";
chr12	StringTie	exon	95051762	95051943	1000	-	.	gene_id "MSTRG.44851"; transcript_id "MSTRG.44851.11"; exon_number "7";
chr12	StringTie	exon	95057553	95057643	1000	-	.	gene_id "MSTRG.44851"; transcript_id "MSTRG.44851.11"; exon_number "8";
chr12	StringTie	exon	95057731	95057878	1000	-	.	gene_id "MSTRG.44851"; transcript_id "MSTRG.44851.11"; exon_number "9";
chr12	StringTie	exon	95058310	95058489	1000	-	.	gene_id "MSTRG.44851"; transcript_id "MSTRG.44851.11"; exon_number "10";
chr12	StringTie	exon	95059906	95059984	1000	-	.	gene_id "MSTRG.44851"; transcript_id "MSTRG.44851.11"; exon_number "11";
chr12	StringTie	exon	95062508	95062738	1000	-	.	gene_id "MSTRG.44851"; transcript_id "MSTRG.44851.11"; exon_number "12";
chr12	StringTie	exon	95067331	95067391	1000	-	.	gene_id "MSTRG.44851"; transcript_id "MSTRG.44851.11"; exon_number "13";
chr12	StringTie	exon	95073380	95073812	1000	-	.	gene_id "MSTRG.44851"; transcript_id "MSTRG.44851.11"; exon_number "14";
chr12	StringTie	transcript	95021890	95073656	1000	-	.	gene_id "MSTRG.44851"; transcript_id "MSTRG.44851.110";
chr12	StringTie	exon	95021890	95022403	1000	-	.	gene_id "MSTRG.44851"; transcript_id "MSTRG.44851.110"; exon_number "1";
chr12	StringTie	exon	95025150	95025255	1000	-	.	gene_id "MSTRG.44851"; transcript_id "MSTRG.44851.110"; exon_number "2";
chr12	StringTie	exon	95028387	95028524	1000	-	.	gene_id "MSTRG.44851"; transcript_id "MSTRG.44851.110"; exon_number "3";
chr12	StringTie	exon	95031349	95031488	1000	-	.	gene_id "MSTRG.44851"; transcript_id "MSTRG.44851.110"; exon_number "4";
chr12	StringTie	exon	95040476	95040597	1000	-	.	gene_id "MSTRG.44851"; transcript_id "MSTRG.44851.110"; exon_number "5";
chr12	StringTie	exon	95049068	95051943	1000	-	.	gene_id "MSTRG.44851"; transcript_id "MSTRG.44851.110"; exon_number "6";
chr12	StringTie	exon	95057005	95057412	1000	-	.	gene_id "MSTRG.44851"; transcript_id "MSTRG.44851.110"; exon_number "7";
chr12	StringTie	exon	95057553	95057643	1000	-	.	gene_id "MSTRG.44851"; transcript_id "MSTRG.44851.110"; exon_number "8";
chr12	StringTie	exon	95057731	95058489	1000	-	.	gene_id "MSTRG.44851"; transcript_id "MSTRG.44851.110"; exon_number "9";
chr12	StringTie	exon	95059906	95059984	1000	-	.	gene_id "MSTRG.44851"; transcript_id "MSTRG.44851.110"; exon_number "10";
chr12	StringTie	exon	95062508	95062738	1000	-	.	gene_id "MSTRG.44851"; transcript_id "MSTRG.44851.110"; exon_number "11";
chr12	StringTie	exon	95067331	95067391	1000	-	.	gene_id "MSTRG.44851"; transcript_id "MSTRG.44851.110"; exon_number "12";
chr12	StringTie	exon	95073380	95073656	1000	-	.	gene_id "MSTRG.44851"; transcript_id "MSTRG.44851.110"; exon_number "13";
chr12	StringTie	transcript	95021896	95073017	1000	-	.	gene_id "MSTRG.44851"; transcript_id "MSTRG.44851.113";
chr12	StringTie	exon	95021896	95022403	1000	-	.	gene_id "MSTRG.44851"; transcript_id "MSTRG.44851.113"; exon_number "1";
chr12	StringTie	exon	95025150	95025255	1000	-	.	gene_id "MSTRG.44851"; transcript_id "MSTRG.44851.113"; exon_number "2";
chr12	StringTie	exon	95028387	95028509	1000	-	.	gene_id "MSTRG.44851"; transcript_id "MSTRG.44851.113"; exon_number "3";
chr12	StringTie	exon	95031349	95031488	1000	-	.	gene_id "MSTRG.44851"; transcript_id "MSTRG.44851.113"; exon_number "4";
chr12	StringTie	exon	95040476	95040597	1000	-	.	gene_id "MSTRG.44851"; transcript_id "MSTRG.44851.113"; exon_number "5";
chr12	StringTie	exon	95049080	95049233	1000	-	.	gene_id "MSTRG.44851"; transcript_id "MSTRG.44851.113"; exon_number "6";
chr12	StringTie	exon	95051762	95051943	1000	-	.	gene_id "MSTRG.44851"; transcript_id "MSTRG.44851.113"; exon_number "7";
chr12	StringTie	exon	95057553	95057643	1000	-	.	gene_id "MSTRG.44851"; transcript_id "MSTRG.44851.113"; exon_number "8";
chr12	StringTie	exon	95057731	95058489	1000	-	.	gene_id "MSTRG.44851"; transcript_id "MSTRG.44851.113"; exon_number "9";
chr12	StringTie	exon	95059906	95059984	1000	-	.	gene_id "MSTRG.44851"; transcript_id "MSTRG.44851.113"; exon_number "10";
chr12	StringTie	exon	95062508	95062738	1000	-	.	gene_id "MSTRG.44851"; transcript_id "MSTRG.44851.113"; exon_number "11";
chr12	StringTie	exon	95067331	95067391	1000	-	.	gene_id "MSTRG.44851"; transcript_id "MSTRG.44851.113"; exon_number "12";
chr12	StringTie	exon	95072640	95073017	1000	-	.	gene_id "MSTRG.44851"; transcript_id "MSTRG.44851.113"; exon_number "13";
chr12	StringTie	transcript	95021909	95073770	1000	-	.	gene_id "MSTRG.44851"; transcript_id "MSTRG.44851.114";
chr12	StringTie	exon	95021909	95022403	1000	-	.	gene_id "MSTRG.44851"; transcript_id "MSTRG.44851.114"; exon_number "1";
chr12	StringTie	exon	95025150	95028509	1000	-	.	gene_id "MSTRG.44851"; transcript_id "MSTRG.44851.114"; exon_number "2";
chr12	StringTie	exon	95031349	95031488	1000	-	.	gene_id "MSTRG.44851"; transcript_id "MSTRG.44851.114"; exon_number "3";
chr12	StringTie	exon	95040476	95040597	1000	-	.	gene_id "MSTRG.44851"; transcript_id "MSTRG.44851.114"; exon_number "4";
chr12	StringTie	exon	95049068	95049233	1000	-	.	gene_id "MSTRG.44851"; transcript_id "MSTRG.44851.114"; exon_number "5";
chr12	StringTie	exon	95051762	95051943	1000	-	.	gene_id "MSTRG.44851"; transcript_id "MSTRG.44851.114"; exon_number "6";
chr12	StringTie	exon	95057197	95057412	1000	-	.	gene_id "MSTRG.44851"; transcript_id "MSTRG.44851.114"; exon_number "7";
chr12	StringTie	exon	95057553	95057635	1000	-	.	gene_id "MSTRG.44851"; transcript_id "MSTRG.44851.114"; exon_number "8";
chr12	StringTie	exon	95057731	95058489	1000	-	.	gene_id "MSTRG.44851"; transcript_id "MSTRG.44851.114"; exon_number "9";
chr12	StringTie	exon	95059906	95059984	1000	-	.	gene_id "MSTRG.44851"; transcript_id "MSTRG.44851.114"; exon_number "10";
chr12	StringTie	exon	95062508	95062738	1000	-	.	gene_id "MSTRG.44851"; transcript_id "MSTRG.44851.114"; exon_number "11";
chr12	StringTie	exon	95067331	95067391	1000	-	.	gene_id "MSTRG.44851"; transcript_id "MSTRG.44851.114"; exon_number "12";
chr12	StringTie	exon	95073380	95073770	1000	-	.	gene_id "MSTRG.44851"; transcript_id "MSTRG.44851.114"; exon_number "13";
chr12	StringTie	transcript	95021917	95073721	1000	-	.	gene_id "MSTRG.44851"; transcript_id "MSTRG.44851.115";
chr12	StringTie	exon	95021917	95022403	1000	-	.	gene_id "MSTRG.44851"; transcript_id "MSTRG.44851.115"; exon_number "1";
chr12	StringTie	exon	95025150	95028524	1000	-	.	gene_id "MSTRG.44851"; transcript_id "MSTRG.44851.115"; exon_number "2";
chr12	StringTie	exon	95031349	95031488	1000	-	.	gene_id "MSTRG.44851"; transcript_id "MSTRG.44851.115"; exon_number "3";
chr12	StringTie	exon	95040476	95040597	1000	-	.	gene_id "MSTRG.44851"; transcript_id "MSTRG.44851.115"; exon_number "4";
chr12	StringTie	exon	95049068	95049233	1000	-	.	gene_id "MSTRG.44851"; transcript_id "MSTRG.44851.115"; exon_number "5";
chr12	StringTie	exon	95051762	95051943	1000	-	.	gene_id "MSTRG.44851"; transcript_id "MSTRG.44851.115"; exon_number "6";
chr12	StringTie	exon	95057005	95057412	1000	-	.	gene_id "MSTRG.44851"; transcript_id "MSTRG.44851.115"; exon_number "7";
chr12	StringTie	exon	95057553	95057643	1000	-	.	gene_id "MSTRG.44851"; transcript_id "MSTRG.44851.115"; exon_number "8";
chr12	StringTie	exon	95057731	95058489	1000	-	.	gene_id "MSTRG.44851"; transcript_id "MSTRG.44851.115"; exon_number "9";
chr12	StringTie	exon	95059906	95059984	1000	-	.	gene_id "MSTRG.44851"; transcript_id "MSTRG.44851.115"; exon_number "10";
chr12	StringTie	exon	95062508	95062738	1000	-	.	gene_id "MSTRG.44851"; transcript_id "MSTRG.44851.115"; exon_number "11";
chr12	StringTie	exon	95067331	95067391	1000	-	.	gene_id "MSTRG.44851"; transcript_id "MSTRG.44851.115"; exon_number "12";
chr12	StringTie	exon	95073380	95073721	1000	-	.	gene_id "MSTRG.44851"; transcript_id "MSTRG.44851.115"; exon_number "13";
chr12	StringTie	transcript	95026451	95052106	1000	-	.	gene_id "MSTRG.44851"; transcript_id "MSTRG.44851.118";
chr12	StringTie	exon	95026451	95028524	1000	-	.	gene_id "MSTRG.44851"; transcript_id "MSTRG.44851.118"; exon_number "1";
chr12	StringTie	exon	95040476	95040597	1000	-	.	gene_id "MSTRG.44851"; transcript_id "MSTRG.44851.118"; exon_number "2";
chr12	StringTie	exon	95049080	95049233	1000	-	.	gene_id "MSTRG.44851"; transcript_id "MSTRG.44851.118"; exon_number "3";
chr12	StringTie	exon	95051762	95052106	1000	-	.	gene_id "MSTRG.44851"; transcript_id "MSTRG.44851.118"; exon_number "4";
chr12	StringTie	transcript	95026833	95073603	1000	-	.	gene_id "MSTRG.44851"; transcript_id "MSTRG.44851.119";
chr12	StringTie	exon	95026833	95026868	1000	-	.	gene_id "MSTRG.44851"; transcript_id "MSTRG.44851.119"; exon_number "1";
chr12	StringTie	exon	95028387	95028524	1000	-	.	gene_id "MSTRG.44851"; transcript_id "MSTRG.44851.119"; exon_number "2";
chr12	StringTie	exon	95031349	95031488	1000	-	.	gene_id "MSTRG.44851"; transcript_id "MSTRG.44851.119"; exon_number "3";
chr12	StringTie	exon	95051762	95051943	1000	-	.	gene_id "MSTRG.44851"; transcript_id "MSTRG.44851.119"; exon_number "4";
chr12	StringTie	exon	95057553	95057643	1000	-	.	gene_id "MSTRG.44851"; transcript_id "MSTRG.44851.119"; exon_number "5";
chr12	StringTie	exon	95057731	95058489	1000	-	.	gene_id "MSTRG.44851"; transcript_id "MSTRG.44851.119"; exon_number "6";
chr12	StringTie	exon	95059906	95059984	1000	-	.	gene_id "MSTRG.44851"; transcript_id "MSTRG.44851.119"; exon_number "7";
chr12	StringTie	exon	95062508	95062738	1000	-	.	gene_id "MSTRG.44851"; transcript_id "MSTRG.44851.119"; exon_number "8";
chr12	StringTie	exon	95067331	95067391	1000	-	.	gene_id "MSTRG.44851"; transcript_id "MSTRG.44851.119"; exon_number "9";
chr12	StringTie	exon	95073380	95073603	1000	-	.	gene_id "MSTRG.44851"; transcript_id "MSTRG.44851.119"; exon_number "10";
chr12	StringTie	transcript	95020221	95073850	1000	-	.	gene_id "MSTRG.44851"; transcript_id "MSTRG.44851.12";
chr12	StringTie	exon	95020221	95022403	1000	-	.	gene_id "MSTRG.44851"; transcript_id "MSTRG.44851.12"; exon_number "1";
chr12	StringTie	exon	95025150	95025255	1000	-	.	gene_id "MSTRG.44851"; transcript_id "MSTRG.44851.12"; exon_number "2";
chr12	StringTie	exon	95028387	95028509	1000	-	.	gene_id "MSTRG.44851"; transcript_id "MSTRG.44851.12"; exon_number "3";
chr12	StringTie	exon	95031349	95031488	1000	-	.	gene_id "MSTRG.44851"; transcript_id "MSTRG.44851.12"; exon_number "4";
chr12	StringTie	exon	95040476	95040597	1000	-	.	gene_id "MSTRG.44851"; transcript_id "MSTRG.44851.12"; exon_number "5";
chr12	StringTie	exon	95049068	95049233	1000	-	.	gene_id "MSTRG.44851"; transcript_id "MSTRG.44851.12"; exon_number "6";
chr12	StringTie	exon	95051762	95051943	1000	-	.	gene_id "MSTRG.44851"; transcript_id "MSTRG.44851.12"; exon_number "7";
chr12	StringTie	exon	95057197	95057412	1000	-	.	gene_id "MSTRG.44851"; transcript_id "MSTRG.44851.12"; exon_number "8";
chr12	StringTie	exon	95057553	95057643	1000	-	.	gene_id "MSTRG.44851"; transcript_id "MSTRG.44851.12"; exon_number "9";
chr12	StringTie	exon	95057731	95058489	1000	-	.	gene_id "MSTRG.44851"; transcript_id "MSTRG.44851.12"; exon_number "10";
chr12	StringTie	exon	95059906	95059984	1000	-	.	gene_id "MSTRG.44851"; transcript_id "MSTRG.44851.12"; exon_number "11";
chr12	StringTie	exon	95062508	95062738	1000	-	.	gene_id "MSTRG.44851"; transcript_id "MSTRG.44851.12"; exon_number "12";
chr12	StringTie	exon	95067331	95067391	1000	-	.	gene_id "MSTRG.44851"; transcript_id "MSTRG.44851.12"; exon_number "13";
chr12	StringTie	exon	95073380	95073850	1000	-	.	gene_id "MSTRG.44851"; transcript_id "MSTRG.44851.12"; exon_number "14";
chr12	StringTie	transcript	95028458	95073713	1000	-	.	gene_id "MSTRG.44851"; transcript_id "MSTRG.44851.122";
chr12	StringTie	exon	95028458	95028509	1000	-	.	gene_id "MSTRG.44851"; transcript_id "MSTRG.44851.122"; exon_number "1";
chr12	StringTie	exon	95040476	95040597	1000	-	.	gene_id "MSTRG.44851"; transcript_id "MSTRG.44851.122"; exon_number "2";
chr12	StringTie	exon	95049068	95049233	1000	-	.	gene_id "MSTRG.44851"; transcript_id "MSTRG.44851.122"; exon_number "3";
chr12	StringTie	exon	95051762	95051943	1000	-	.	gene_id "MSTRG.44851"; transcript_id "MSTRG.44851.122"; exon_number "4";
chr12	StringTie	exon	95057553	95057643	1000	-	.	gene_id "MSTRG.44851"; transcript_id "MSTRG.44851.122"; exon_number "5";
chr12	StringTie	exon	95057731	95057878	1000	-	.	gene_id "MSTRG.44851"; transcript_id "MSTRG.44851.122"; exon_number "6";
chr12	StringTie	exon	95058310	95058489	1000	-	.	gene_id "MSTRG.44851"; transcript_id "MSTRG.44851.122"; exon_number "7";
chr12	StringTie	exon	95059906	95059984	1000	-	.	gene_id "MSTRG.44851"; transcript_id "MSTRG.44851.122"; exon_number "8";
chr12	StringTie	exon	95062508	95062738	1000	-	.	gene_id "MSTRG.44851"; transcript_id "MSTRG.44851.122"; exon_number "9";
chr12	StringTie	exon	95067331	95067387	1000	-	.	gene_id "MSTRG.44851"; transcript_id "MSTRG.44851.122"; exon_number "10";
chr12	StringTie	exon	95073380	95073713	1000	-	.	gene_id "MSTRG.44851"; transcript_id "MSTRG.44851.122"; exon_number "11";
chr12	StringTie	transcript	95029648	95073720	1000	-	.	gene_id "MSTRG.44851"; transcript_id "MSTRG.44851.125";
chr12	StringTie	exon	95029648	95031488	1000	-	.	gene_id "MSTRG.44851"; transcript_id "MSTRG.44851.125"; exon_number "1";
chr12	StringTie	exon	95040476	95040597	1000	-	.	gene_id "MSTRG.44851"; transcript_id "MSTRG.44851.125"; exon_number "2";
chr12	StringTie	exon	95049068	95049233	1000	-	.	gene_id "MSTRG.44851"; transcript_id "MSTRG.44851.125"; exon_number "3";
chr12	StringTie	exon	95051762	95051943	1000	-	.	gene_id "MSTRG.44851"; transcript_id "MSTRG.44851.125"; exon_number "4";
chr12	StringTie	exon	95057197	95057412	1000	-	.	gene_id "MSTRG.44851"; transcript_id "MSTRG.44851.125"; exon_number "5";
chr12	StringTie	exon	95057553	95057643	1000	-	.	gene_id "MSTRG.44851"; transcript_id "MSTRG.44851.125"; exon_number "6";
chr12	StringTie	exon	95057731	95057878	1000	-	.	gene_id "MSTRG.44851"; transcript_id "MSTRG.44851.125"; exon_number "7";
chr12	StringTie	exon	95058310	95058489	1000	-	.	gene_id "MSTRG.44851"; transcript_id "MSTRG.44851.125"; exon_number "8";
chr12	StringTie	exon	95059906	95059984	1000	-	.	gene_id "MSTRG.44851"; transcript_id "MSTRG.44851.125"; exon_number "9";
chr12	StringTie	exon	95062508	95062738	1000	-	.	gene_id "MSTRG.44851"; transcript_id "MSTRG.44851.125"; exon_number "10";
chr12	StringTie	exon	95067331	95067391	1000	-	.	gene_id "MSTRG.44851"; transcript_id "MSTRG.44851.125"; exon_number "11";
chr12	StringTie	exon	95073380	95073720	1000	-	.	gene_id "MSTRG.44851"; transcript_id "MSTRG.44851.125"; exon_number "12";
chr12	StringTie	transcript	95030093	95073626	1000	-	.	gene_id "MSTRG.44851"; transcript_id "MSTRG.44851.126";
chr12	StringTie	exon	95030093	95031488	1000	-	.	gene_id "MSTRG.44851"; transcript_id "MSTRG.44851.126"; exon_number "1";
chr12	StringTie	exon	95040476	95040597	1000	-	.	gene_id "MSTRG.44851"; transcript_id "MSTRG.44851.126"; exon_number "2";
chr12	StringTie	exon	95049068	95049233	1000	-	.	gene_id "MSTRG.44851"; transcript_id "MSTRG.44851.126"; exon_number "3";
chr12	StringTie	exon	95051762	95051789	1000	-	.	gene_id "MSTRG.44851"; transcript_id "MSTRG.44851.126"; exon_number "4";
chr12	StringTie	exon	95057553	95057643	1000	-	.	gene_id "MSTRG.44851"; transcript_id "MSTRG.44851.126"; exon_number "5";
chr12	StringTie	exon	95057731	95058489	1000	-	.	gene_id "MSTRG.44851"; transcript_id "MSTRG.44851.126"; exon_number "6";
chr12	StringTie	exon	95059906	95059984	1000	-	.	gene_id "MSTRG.44851"; transcript_id "MSTRG.44851.126"; exon_number "7";
chr12	StringTie	exon	95062508	95062738	1000	-	.	gene_id "MSTRG.44851"; transcript_id "MSTRG.44851.126"; exon_number "8";
chr12	StringTie	exon	95067331	95067391	1000	-	.	gene_id "MSTRG.44851"; transcript_id "MSTRG.44851.126"; exon_number "9";
chr12	StringTie	exon	95073380	95073626	1000	-	.	gene_id "MSTRG.44851"; transcript_id "MSTRG.44851.126"; exon_number "10";
chr12	StringTie	transcript	95030236	95073636	1000	-	.	gene_id "MSTRG.44851"; transcript_id "MSTRG.44851.127";
chr12	StringTie	exon	95030236	95031488	1000	-	.	gene_id "MSTRG.44851"; transcript_id "MSTRG.44851.127"; exon_number "1";
chr12	StringTie	exon	95049068	95049233	1000	-	.	gene_id "MSTRG.44851"; transcript_id "MSTRG.44851.127"; exon_number "2";
chr12	StringTie	exon	95051762	95051943	1000	-	.	gene_id "MSTRG.44851"; transcript_id "MSTRG.44851.127"; exon_number "3";
chr12	StringTie	exon	95057553	95057643	1000	-	.	gene_id "MSTRG.44851"; transcript_id "MSTRG.44851.127"; exon_number "4";
chr12	StringTie	exon	95057731	95057878	1000	-	.	gene_id "MSTRG.44851"; transcript_id "MSTRG.44851.127"; exon_number "5";
chr12	StringTie	exon	95058310	95058489	1000	-	.	gene_id "MSTRG.44851"; transcript_id "MSTRG.44851.127"; exon_number "6";
chr12	StringTie	exon	95059906	95059984	1000	-	.	gene_id "MSTRG.44851"; transcript_id "MSTRG.44851.127"; exon_number "7";
chr12	StringTie	exon	95062508	95062738	1000	-	.	gene_id "MSTRG.44851"; transcript_id "MSTRG.44851.127"; exon_number "8";
chr12	StringTie	exon	95067331	95067387	1000	-	.	gene_id "MSTRG.44851"; transcript_id "MSTRG.44851.127"; exon_number "9";
chr12	StringTie	exon	95073380	95073636	1000	-	.	gene_id "MSTRG.44851"; transcript_id "MSTRG.44851.127"; exon_number "10";
chr12	StringTie	transcript	95030311	95035922	1000	-	.	gene_id "MSTRG.44851"; transcript_id "MSTRG.44851.128";
chr12	StringTie	exon	95030311	95031488	1000	-	.	gene_id "MSTRG.44851"; transcript_id "MSTRG.44851.128"; exon_number "1";
chr12	StringTie	exon	95035892	95035922	1000	-	.	gene_id "MSTRG.44851"; transcript_id "MSTRG.44851.128"; exon_number "2";
chr12	StringTie	transcript	95030320	95073619	1000	-	.	gene_id "MSTRG.44851"; transcript_id "MSTRG.44851.129";
chr12	StringTie	exon	95030320	95031488	1000	-	.	gene_id "MSTRG.44851"; transcript_id "MSTRG.44851.129"; exon_number "1";
chr12	StringTie	exon	95049068	95049233	1000	-	.	gene_id "MSTRG.44851"; transcript_id "MSTRG.44851.129"; exon_number "2";
chr12	StringTie	exon	95051476	95051632	1000	-	.	gene_id "MSTRG.44851"; transcript_id "MSTRG.44851.129"; exon_number "3";
chr12	StringTie	exon	95051762	95051943	1000	-	.	gene_id "MSTRG.44851"; transcript_id "MSTRG.44851.129"; exon_number "4";
chr12	StringTie	exon	95057553	95057643	1000	-	.	gene_id "MSTRG.44851"; transcript_id "MSTRG.44851.129"; exon_number "5";
chr12	StringTie	exon	95057731	95058489	1000	-	.	gene_id "MSTRG.44851"; transcript_id "MSTRG.44851.129"; exon_number "6";
chr12	StringTie	exon	95059906	95059984	1000	-	.	gene_id "MSTRG.44851"; transcript_id "MSTRG.44851.129"; exon_number "7";
chr12	StringTie	exon	95062508	95062738	1000	-	.	gene_id "MSTRG.44851"; transcript_id "MSTRG.44851.129"; exon_number "8";
chr12	StringTie	exon	95067331	95067391	1000	-	.	gene_id "MSTRG.44851"; transcript_id "MSTRG.44851.129"; exon_number "9";
chr12	StringTie	exon	95073380	95073619	1000	-	.	gene_id "MSTRG.44851"; transcript_id "MSTRG.44851.129"; exon_number "10";
chr12	StringTie	transcript	95020225	95073622	1000	-	.	gene_id "MSTRG.44851"; transcript_id "MSTRG.44851.13";
chr12	StringTie	exon	95020225	95022403	1000	-	.	gene_id "MSTRG.44851"; transcript_id "MSTRG.44851.13"; exon_number "1";
chr12	StringTie	exon	95025150	95025255	1000	-	.	gene_id "MSTRG.44851"; transcript_id "MSTRG.44851.13"; exon_number "2";
chr12	StringTie	exon	95028387	95028509	1000	-	.	gene_id "MSTRG.44851"; transcript_id "MSTRG.44851.13"; exon_number "3";
chr12	StringTie	exon	95031349	95031488	1000	-	.	gene_id "MSTRG.44851"; transcript_id "MSTRG.44851.13"; exon_number "4";
chr12	StringTie	exon	95040476	95040597	1000	-	.	gene_id "MSTRG.44851"; transcript_id "MSTRG.44851.13"; exon_number "5";
chr12	StringTie	exon	95049068	95049233	1000	-	.	gene_id "MSTRG.44851"; transcript_id "MSTRG.44851.13"; exon_number "6";
chr12	StringTie	exon	95051762	95051943	1000	-	.	gene_id "MSTRG.44851"; transcript_id "MSTRG.44851.13"; exon_number "7";
chr12	StringTie	exon	95057553	95057643	1000	-	.	gene_id "MSTRG.44851"; transcript_id "MSTRG.44851.13"; exon_number "8";
chr12	StringTie	exon	95057731	95058489	1000	-	.	gene_id "MSTRG.44851"; transcript_id "MSTRG.44851.13"; exon_number "9";
chr12	StringTie	exon	95059906	95059984	1000	-	.	gene_id "MSTRG.44851"; transcript_id "MSTRG.44851.13"; exon_number "10";
chr12	StringTie	exon	95062508	95062738	1000	-	.	gene_id "MSTRG.44851"; transcript_id "MSTRG.44851.13"; exon_number "11";
chr12	StringTie	exon	95062850	95062887	1000	-	.	gene_id "MSTRG.44851"; transcript_id "MSTRG.44851.13"; exon_number "12";
chr12	StringTie	exon	95067331	95067391	1000	-	.	gene_id "MSTRG.44851"; transcript_id "MSTRG.44851.13"; exon_number "13";
chr12	StringTie	exon	95073380	95073622	1000	-	.	gene_id "MSTRG.44851"; transcript_id "MSTRG.44851.13"; exon_number "14";
chr12	StringTie	transcript	95030342	95073624	1000	-	.	gene_id "MSTRG.44851"; transcript_id "MSTRG.44851.130";
chr12	StringTie	exon	95030342	95031488	1000	-	.	gene_id "MSTRG.44851"; transcript_id "MSTRG.44851.130"; exon_number "1";
chr12	StringTie	exon	95049068	95049233	1000	-	.	gene_id "MSTRG.44851"; transcript_id "MSTRG.44851.130"; exon_number "2";
chr12	StringTie	exon	95051762	95051943	1000	-	.	gene_id "MSTRG.44851"; transcript_id "MSTRG.44851.130"; exon_number "3";
chr12	StringTie	exon	95057336	95057412	1000	-	.	gene_id "MSTRG.44851"; transcript_id "MSTRG.44851.130"; exon_number "4";
chr12	StringTie	exon	95057553	95057643	1000	-	.	gene_id "MSTRG.44851"; transcript_id "MSTRG.44851.130"; exon_number "5";
chr12	StringTie	exon	95057731	95057878	1000	-	.	gene_id "MSTRG.44851"; transcript_id "MSTRG.44851.130"; exon_number "6";
chr12	StringTie	exon	95058310	95058489	1000	-	.	gene_id "MSTRG.44851"; transcript_id "MSTRG.44851.130"; exon_number "7";
chr12	StringTie	exon	95059906	95059984	1000	-	.	gene_id "MSTRG.44851"; transcript_id "MSTRG.44851.130"; exon_number "8";
chr12	StringTie	exon	95062508	95062738	1000	-	.	gene_id "MSTRG.44851"; transcript_id "MSTRG.44851.130"; exon_number "9";
chr12	StringTie	exon	95067331	95067387	1000	-	.	gene_id "MSTRG.44851"; transcript_id "MSTRG.44851.130"; exon_number "10";
chr12	StringTie	exon	95073380	95073624	1000	-	.	gene_id "MSTRG.44851"; transcript_id "MSTRG.44851.130"; exon_number "11";
chr12	StringTie	transcript	95030344	95073604	1000	-	.	gene_id "MSTRG.44851"; transcript_id "MSTRG.44851.131";
chr12	StringTie	exon	95030344	95031488	1000	-	.	gene_id "MSTRG.44851"; transcript_id "MSTRG.44851.131"; exon_number "1";
chr12	StringTie	exon	95049068	95049233	1000	-	.	gene_id "MSTRG.44851"; transcript_id "MSTRG.44851.131"; exon_number "2";
chr12	StringTie	exon	95051762	95051943	1000	-	.	gene_id "MSTRG.44851"; transcript_id "MSTRG.44851.131"; exon_number "3";
chr12	StringTie	exon	95057553	95057635	1000	-	.	gene_id "MSTRG.44851"; transcript_id "MSTRG.44851.131"; exon_number "4";
chr12	StringTie	exon	95057731	95057878	1000	-	.	gene_id "MSTRG.44851"; transcript_id "MSTRG.44851.131"; exon_number "5";
chr12	StringTie	exon	95058310	95058489	1000	-	.	gene_id "MSTRG.44851"; transcript_id "MSTRG.44851.131"; exon_number "6";
chr12	StringTie	exon	95059906	95059984	1000	-	.	gene_id "MSTRG.44851"; transcript_id "MSTRG.44851.131"; exon_number "7";
chr12	StringTie	exon	95062508	95062738	1000	-	.	gene_id "MSTRG.44851"; transcript_id "MSTRG.44851.131"; exon_number "8";
chr12	StringTie	exon	95067331	95067391	1000	-	.	gene_id "MSTRG.44851"; transcript_id "MSTRG.44851.131"; exon_number "9";
chr12	StringTie	exon	95073380	95073604	1000	-	.	gene_id "MSTRG.44851"; transcript_id "MSTRG.44851.131"; exon_number "10";
chr12	StringTie	transcript	95030387	95073636	1000	-	.	gene_id "MSTRG.44851"; transcript_id "MSTRG.44851.132";
chr12	StringTie	exon	95030387	95031488	1000	-	.	gene_id "MSTRG.44851"; transcript_id "MSTRG.44851.132"; exon_number "1";
chr12	StringTie	exon	95049068	95049233	1000	-	.	gene_id "MSTRG.44851"; transcript_id "MSTRG.44851.132"; exon_number "2";
chr12	StringTie	exon	95051476	95051598	1000	-	.	gene_id "MSTRG.44851"; transcript_id "MSTRG.44851.132"; exon_number "3";
chr12	StringTie	exon	95051762	95051943	1000	-	.	gene_id "MSTRG.44851"; transcript_id "MSTRG.44851.132"; exon_number "4";
chr12	StringTie	exon	95057553	95057643	1000	-	.	gene_id "MSTRG.44851"; transcript_id "MSTRG.44851.132"; exon_number "5";
chr12	StringTie	exon	95057731	95058489	1000	-	.	gene_id "MSTRG.44851"; transcript_id "MSTRG.44851.132"; exon_number "6";
chr12	StringTie	exon	95059906	95059984	1000	-	.	gene_id "MSTRG.44851"; transcript_id "MSTRG.44851.132"; exon_number "7";
chr12	StringTie	exon	95062508	95062738	1000	-	.	gene_id "MSTRG.44851"; transcript_id "MSTRG.44851.132"; exon_number "8";
chr12	StringTie	exon	95067331	95067391	1000	-	.	gene_id "MSTRG.44851"; transcript_id "MSTRG.44851.132"; exon_number "9";
chr12	StringTie	exon	95073380	95073636	1000	-	.	gene_id "MSTRG.44851"; transcript_id "MSTRG.44851.132"; exon_number "10";
chr12	StringTie	transcript	95030390	95073608	1000	-	.	gene_id "MSTRG.44851"; transcript_id "MSTRG.44851.133";
chr12	StringTie	exon	95030390	95031488	1000	-	.	gene_id "MSTRG.44851"; transcript_id "MSTRG.44851.133"; exon_number "1";
chr12	StringTie	exon	95049068	95049233	1000	-	.	gene_id "MSTRG.44851"; transcript_id "MSTRG.44851.133"; exon_number "2";
chr12	StringTie	exon	95051762	95051943	1000	-	.	gene_id "MSTRG.44851"; transcript_id "MSTRG.44851.133"; exon_number "3";
chr12	StringTie	exon	95057553	95057635	1000	-	.	gene_id "MSTRG.44851"; transcript_id "MSTRG.44851.133"; exon_number "4";
chr12	StringTie	exon	95057731	95058489	1000	-	.	gene_id "MSTRG.44851"; transcript_id "MSTRG.44851.133"; exon_number "5";
chr12	StringTie	exon	95059906	95059984	1000	-	.	gene_id "MSTRG.44851"; transcript_id "MSTRG.44851.133"; exon_number "6";
chr12	StringTie	exon	95062508	95062738	1000	-	.	gene_id "MSTRG.44851"; transcript_id "MSTRG.44851.133"; exon_number "7";
chr12	StringTie	exon	95062850	95062887	1000	-	.	gene_id "MSTRG.44851"; transcript_id "MSTRG.44851.133"; exon_number "8";
chr12	StringTie	exon	95067331	95067387	1000	-	.	gene_id "MSTRG.44851"; transcript_id "MSTRG.44851.133"; exon_number "9";
chr12	StringTie	exon	95073380	95073608	1000	-	.	gene_id "MSTRG.44851"; transcript_id "MSTRG.44851.133"; exon_number "10";
chr12	StringTie	transcript	95030402	95073646	1000	-	.	gene_id "MSTRG.44851"; transcript_id "MSTRG.44851.134";
chr12	StringTie	exon	95030402	95031488	1000	-	.	gene_id "MSTRG.44851"; transcript_id "MSTRG.44851.134"; exon_number "1";
chr12	StringTie	exon	95040476	95040597	1000	-	.	gene_id "MSTRG.44851"; transcript_id "MSTRG.44851.134"; exon_number "2";
chr12	StringTie	exon	95051762	95051943	1000	-	.	gene_id "MSTRG.44851"; transcript_id "MSTRG.44851.134"; exon_number "3";
chr12	StringTie	exon	95057553	95057643	1000	-	.	gene_id "MSTRG.44851"; transcript_id "MSTRG.44851.134"; exon_number "4";
chr12	StringTie	exon	95057731	95058489	1000	-	.	gene_id "MSTRG.44851"; transcript_id "MSTRG.44851.134"; exon_number "5";
chr12	StringTie	exon	95059906	95059984	1000	-	.	gene_id "MSTRG.44851"; transcript_id "MSTRG.44851.134"; exon_number "6";
chr12	StringTie	exon	95062508	95062738	1000	-	.	gene_id "MSTRG.44851"; transcript_id "MSTRG.44851.134"; exon_number "7";
chr12	StringTie	exon	95067331	95067391	1000	-	.	gene_id "MSTRG.44851"; transcript_id "MSTRG.44851.134"; exon_number "8";
chr12	StringTie	exon	95073380	95073646	1000	-	.	gene_id "MSTRG.44851"; transcript_id "MSTRG.44851.134"; exon_number "9";
chr12	StringTie	transcript	95030428	95073602	1000	-	.	gene_id "MSTRG.44851"; transcript_id "MSTRG.44851.138";
chr12	StringTie	exon	95030428	95031488	1000	-	.	gene_id "MSTRG.44851"; transcript_id "MSTRG.44851.138"; exon_number "1";
chr12	StringTie	exon	95049068	95049233	1000	-	.	gene_id "MSTRG.44851"; transcript_id "MSTRG.44851.138"; exon_number "2";
chr12	StringTie	exon	95051762	95051943	1000	-	.	gene_id "MSTRG.44851"; transcript_id "MSTRG.44851.138"; exon_number "3";
chr12	StringTie	exon	95057287	95057412	1000	-	.	gene_id "MSTRG.44851"; transcript_id "MSTRG.44851.138"; exon_number "4";
chr12	StringTie	exon	95057553	95057643	1000	-	.	gene_id "MSTRG.44851"; transcript_id "MSTRG.44851.138"; exon_number "5";
chr12	StringTie	exon	95057731	95057878	1000	-	.	gene_id "MSTRG.44851"; transcript_id "MSTRG.44851.138"; exon_number "6";
chr12	StringTie	exon	95058310	95058489	1000	-	.	gene_id "MSTRG.44851"; transcript_id "MSTRG.44851.138"; exon_number "7";
chr12	StringTie	exon	95059906	95059984	1000	-	.	gene_id "MSTRG.44851"; transcript_id "MSTRG.44851.138"; exon_number "8";
chr12	StringTie	exon	95062508	95062738	1000	-	.	gene_id "MSTRG.44851"; transcript_id "MSTRG.44851.138"; exon_number "9";
chr12	StringTie	exon	95062850	95062887	1000	-	.	gene_id "MSTRG.44851"; transcript_id "MSTRG.44851.138"; exon_number "10";
chr12	StringTie	exon	95067331	95067387	1000	-	.	gene_id "MSTRG.44851"; transcript_id "MSTRG.44851.138"; exon_number "11";
chr12	StringTie	exon	95073380	95073602	1000	-	.	gene_id "MSTRG.44851"; transcript_id "MSTRG.44851.138"; exon_number "12";
chr12	StringTie	transcript	95030445	95073597	1000	-	.	gene_id "MSTRG.44851"; transcript_id "MSTRG.44851.139";
chr12	StringTie	exon	95030445	95031488	1000	-	.	gene_id "MSTRG.44851"; transcript_id "MSTRG.44851.139"; exon_number "1";
chr12	StringTie	exon	95040476	95040597	1000	-	.	gene_id "MSTRG.44851"; transcript_id "MSTRG.44851.139"; exon_number "2";
chr12	StringTie	exon	95051762	95051943	1000	-	.	gene_id "MSTRG.44851"; transcript_id "MSTRG.44851.139"; exon_number "3";
chr12	StringTie	exon	95057553	95057643	1000	-	.	gene_id "MSTRG.44851"; transcript_id "MSTRG.44851.139"; exon_number "4";
chr12	StringTie	exon	95057731	95057878	1000	-	.	gene_id "MSTRG.44851"; transcript_id "MSTRG.44851.139"; exon_number "5";
chr12	StringTie	exon	95058310	95058489	1000	-	.	gene_id "MSTRG.44851"; transcript_id "MSTRG.44851.139"; exon_number "6";
chr12	StringTie	exon	95059906	95059984	1000	-	.	gene_id "MSTRG.44851"; transcript_id "MSTRG.44851.139"; exon_number "7";
chr12	StringTie	exon	95062508	95062738	1000	-	.	gene_id "MSTRG.44851"; transcript_id "MSTRG.44851.139"; exon_number "8";
chr12	StringTie	exon	95067331	95067391	1000	-	.	gene_id "MSTRG.44851"; transcript_id "MSTRG.44851.139"; exon_number "9";
chr12	StringTie	exon	95073380	95073597	1000	-	.	gene_id "MSTRG.44851"; transcript_id "MSTRG.44851.139"; exon_number "10";
chr12	StringTie	transcript	95020229	95073834	1000	-	.	gene_id "MSTRG.44851"; transcript_id "MSTRG.44851.14";
chr12	StringTie	exon	95020229	95022403	1000	-	.	gene_id "MSTRG.44851"; transcript_id "MSTRG.44851.14"; exon_number "1";
chr12	StringTie	exon	95025150	95025255	1000	-	.	gene_id "MSTRG.44851"; transcript_id "MSTRG.44851.14"; exon_number "2";
chr12	StringTie	exon	95028387	95028524	1000	-	.	gene_id "MSTRG.44851"; transcript_id "MSTRG.44851.14"; exon_number "3";
chr12	StringTie	exon	95031349	95031488	1000	-	.	gene_id "MSTRG.44851"; transcript_id "MSTRG.44851.14"; exon_number "4";
chr12	StringTie	exon	95040476	95040597	1000	-	.	gene_id "MSTRG.44851"; transcript_id "MSTRG.44851.14"; exon_number "5";
chr12	StringTie	exon	95049068	95049233	1000	-	.	gene_id "MSTRG.44851"; transcript_id "MSTRG.44851.14"; exon_number "6";
chr12	StringTie	exon	95051762	95051943	1000	-	.	gene_id "MSTRG.44851"; transcript_id "MSTRG.44851.14"; exon_number "7";
chr12	StringTie	exon	95057553	95057635	1000	-	.	gene_id "MSTRG.44851"; transcript_id "MSTRG.44851.14"; exon_number "8";
chr12	StringTie	exon	95057731	95058489	1000	-	.	gene_id "MSTRG.44851"; transcript_id "MSTRG.44851.14"; exon_number "9";
chr12	StringTie	exon	95059906	95059984	1000	-	.	gene_id "MSTRG.44851"; transcript_id "MSTRG.44851.14"; exon_number "10";
chr12	StringTie	exon	95062508	95062738	1000	-	.	gene_id "MSTRG.44851"; transcript_id "MSTRG.44851.14"; exon_number "11";
chr12	StringTie	exon	95067331	95067391	1000	-	.	gene_id "MSTRG.44851"; transcript_id "MSTRG.44851.14"; exon_number "12";
chr12	StringTie	exon	95073380	95073834	1000	-	.	gene_id "MSTRG.44851"; transcript_id "MSTRG.44851.14"; exon_number "13";
chr12	StringTie	transcript	95030465	95073618	1000	-	.	gene_id "MSTRG.44851"; transcript_id "MSTRG.44851.140";
chr12	StringTie	exon	95030465	95031488	1000	-	.	gene_id "MSTRG.44851"; transcript_id "MSTRG.44851.140"; exon_number "1";
chr12	StringTie	exon	95040476	95040597	1000	-	.	gene_id "MSTRG.44851"; transcript_id "MSTRG.44851.140"; exon_number "2";
chr12	StringTie	exon	95049068	95049233	1000	-	.	gene_id "MSTRG.44851"; transcript_id "MSTRG.44851.140"; exon_number "3";
chr12	StringTie	exon	95051762	95051827	1000	-	.	gene_id "MSTRG.44851"; transcript_id "MSTRG.44851.140"; exon_number "4";
chr12	StringTie	exon	95057553	95057643	1000	-	.	gene_id "MSTRG.44851"; transcript_id "MSTRG.44851.140"; exon_number "5";
chr12	StringTie	exon	95057731	95058489	1000	-	.	gene_id "MSTRG.44851"; transcript_id "MSTRG.44851.140"; exon_number "6";
chr12	StringTie	exon	95059906	95059984	1000	-	.	gene_id "MSTRG.44851"; transcript_id "MSTRG.44851.140"; exon_number "7";
chr12	StringTie	exon	95062508	95062738	1000	-	.	gene_id "MSTRG.44851"; transcript_id "MSTRG.44851.140"; exon_number "8";
chr12	StringTie	exon	95067331	95067391	1000	-	.	gene_id "MSTRG.44851"; transcript_id "MSTRG.44851.140"; exon_number "9";
chr12	StringTie	exon	95073380	95073618	1000	-	.	gene_id "MSTRG.44851"; transcript_id "MSTRG.44851.140"; exon_number "10";
chr12	StringTie	transcript	95046966	95062862	1000	-	.	gene_id "MSTRG.44851"; transcript_id "MSTRG.44851.141";
chr12	StringTie	exon	95046966	95046983	1000	-	.	gene_id "MSTRG.44851"; transcript_id "MSTRG.44851.141"; exon_number "1";
chr12	StringTie	exon	95049068	95049233	1000	-	.	gene_id "MSTRG.44851"; transcript_id "MSTRG.44851.141"; exon_number "2";
chr12	StringTie	exon	95051762	95051943	1000	-	.	gene_id "MSTRG.44851"; transcript_id "MSTRG.44851.141"; exon_number "3";
chr12	StringTie	exon	95057553	95057643	1000	-	.	gene_id "MSTRG.44851"; transcript_id "MSTRG.44851.141"; exon_number "4";
chr12	StringTie	exon	95057731	95057878	1000	-	.	gene_id "MSTRG.44851"; transcript_id "MSTRG.44851.141"; exon_number "5";
chr12	StringTie	exon	95058310	95058489	1000	-	.	gene_id "MSTRG.44851"; transcript_id "MSTRG.44851.141"; exon_number "6";
chr12	StringTie	exon	95059906	95059984	1000	-	.	gene_id "MSTRG.44851"; transcript_id "MSTRG.44851.141"; exon_number "7";
chr12	StringTie	exon	95062508	95062862	1000	-	.	gene_id "MSTRG.44851"; transcript_id "MSTRG.44851.141"; exon_number "8";
chr12	StringTie	transcript	95066845	95073629	1000	-	.	gene_id "MSTRG.44851"; transcript_id "MSTRG.44851.147";
chr12	StringTie	exon	95066845	95066924	1000	-	.	gene_id "MSTRG.44851"; transcript_id "MSTRG.44851.147"; exon_number "1";
chr12	StringTie	exon	95067331	95067391	1000	-	.	gene_id "MSTRG.44851"; transcript_id "MSTRG.44851.147"; exon_number "2";
chr12	StringTie	exon	95073380	95073629	1000	-	.	gene_id "MSTRG.44851"; transcript_id "MSTRG.44851.147"; exon_number "3";
chr12	StringTie	transcript	95020229	95073850	1000	-	.	gene_id "MSTRG.44851"; transcript_id "MSTRG.44851.15";
chr12	StringTie	exon	95020229	95022403	1000	-	.	gene_id "MSTRG.44851"; transcript_id "MSTRG.44851.15"; exon_number "1";
chr12	StringTie	exon	95025150	95025255	1000	-	.	gene_id "MSTRG.44851"; transcript_id "MSTRG.44851.15"; exon_number "2";
chr12	StringTie	exon	95028387	95028524	1000	-	.	gene_id "MSTRG.44851"; transcript_id "MSTRG.44851.15"; exon_number "3";
chr12	StringTie	exon	95031349	95031488	1000	-	.	gene_id "MSTRG.44851"; transcript_id "MSTRG.44851.15"; exon_number "4";
chr12	StringTie	exon	95049068	95049233	1000	-	.	gene_id "MSTRG.44851"; transcript_id "MSTRG.44851.15"; exon_number "5";
chr12	StringTie	exon	95051762	95051943	1000	-	.	gene_id "MSTRG.44851"; transcript_id "MSTRG.44851.15"; exon_number "6";
chr12	StringTie	exon	95057197	95057412	1000	-	.	gene_id "MSTRG.44851"; transcript_id "MSTRG.44851.15"; exon_number "7";
chr12	StringTie	exon	95057553	95057643	1000	-	.	gene_id "MSTRG.44851"; transcript_id "MSTRG.44851.15"; exon_number "8";
chr12	StringTie	exon	95057731	95058489	1000	-	.	gene_id "MSTRG.44851"; transcript_id "MSTRG.44851.15"; exon_number "9";
chr12	StringTie	exon	95059906	95059984	1000	-	.	gene_id "MSTRG.44851"; transcript_id "MSTRG.44851.15"; exon_number "10";
chr12	StringTie	exon	95062508	95062738	1000	-	.	gene_id "MSTRG.44851"; transcript_id "MSTRG.44851.15"; exon_number "11";
chr12	StringTie	exon	95067331	95067391	1000	-	.	gene_id "MSTRG.44851"; transcript_id "MSTRG.44851.15"; exon_number "12";
chr12	StringTie	exon	95073380	95073850	1000	-	.	gene_id "MSTRG.44851"; transcript_id "MSTRG.44851.15"; exon_number "13";
chr12	StringTie	transcript	95068509	95073727	1000	-	.	gene_id "MSTRG.44851"; transcript_id "MSTRG.44851.150";
chr12	StringTie	exon	95068509	95068787	1000	-	.	gene_id "MSTRG.44851"; transcript_id "MSTRG.44851.150"; exon_number "1";
chr12	StringTie	exon	95073380	95073727	1000	-	.	gene_id "MSTRG.44851"; transcript_id "MSTRG.44851.150"; exon_number "2";
chr12	StringTie	transcript	95068734	95073597	1000	-	.	gene_id "MSTRG.44851"; transcript_id "MSTRG.44851.151";
chr12	StringTie	exon	95068734	95068791	1000	-	.	gene_id "MSTRG.44851"; transcript_id "MSTRG.44851.151"; exon_number "1";
chr12	StringTie	exon	95073380	95073597	1000	-	.	gene_id "MSTRG.44851"; transcript_id "MSTRG.44851.151"; exon_number "2";
chr12	StringTie	transcript	95076496	95177749	1000	-	.	gene_id "MSTRG.44851"; transcript_id "MSTRG.44851.152";
chr12	StringTie	exon	95076496	95081556	1000	-	.	gene_id "MSTRG.44851"; transcript_id "MSTRG.44851.152"; exon_number "1";
chr12	StringTie	exon	95084498	95084646	1000	-	.	gene_id "MSTRG.44851"; transcript_id "MSTRG.44851.152"; exon_number "2";
chr12	StringTie	exon	95085780	95085908	1000	-	.	gene_id "MSTRG.44851"; transcript_id "MSTRG.44851.152"; exon_number "3";
chr12	StringTie	exon	95089569	95089696	1000	-	.	gene_id "MSTRG.44851"; transcript_id "MSTRG.44851.152"; exon_number "4";
chr12	StringTie	exon	95091707	95091809	1000	-	.	gene_id "MSTRG.44851"; transcript_id "MSTRG.44851.152"; exon_number "5";
chr12	StringTie	exon	95092699	95092845	1000	-	.	gene_id "MSTRG.44851"; transcript_id "MSTRG.44851.152"; exon_number "6";
chr12	StringTie	exon	95094592	95094694	1000	-	.	gene_id "MSTRG.44851"; transcript_id "MSTRG.44851.152"; exon_number "7";
chr12	StringTie	exon	95105007	95105086	1000	-	.	gene_id "MSTRG.44851"; transcript_id "MSTRG.44851.152"; exon_number "8";
chr12	StringTie	exon	95106954	95107037	1000	-	.	gene_id "MSTRG.44851"; transcript_id "MSTRG.44851.152"; exon_number "9";
chr12	StringTie	exon	95107563	95107631	1000	-	.	gene_id "MSTRG.44851"; transcript_id "MSTRG.44851.152"; exon_number "10";
chr12	StringTie	exon	95108348	95108419	1000	-	.	gene_id "MSTRG.44851"; transcript_id "MSTRG.44851.152"; exon_number "11";
chr12	StringTie	exon	95108503	95108561	1000	-	.	gene_id "MSTRG.44851"; transcript_id "MSTRG.44851.152"; exon_number "12";
chr12	StringTie	exon	95113651	95113701	1000	-	.	gene_id "MSTRG.44851"; transcript_id "MSTRG.44851.152"; exon_number "13";
chr12	StringTie	exon	95134739	95134826	1000	-	.	gene_id "MSTRG.44851"; transcript_id "MSTRG.44851.152"; exon_number "14";
chr12	StringTie	exon	95137522	95137678	1000	-	.	gene_id "MSTRG.44851"; transcript_id "MSTRG.44851.152"; exon_number "15";
chr12	StringTie	exon	95141388	95141539	1000	-	.	gene_id "MSTRG.44851"; transcript_id "MSTRG.44851.152"; exon_number "16";
chr12	StringTie	exon	95152811	95152841	1000	-	.	gene_id "MSTRG.44851"; transcript_id "MSTRG.44851.152"; exon_number "17";
chr12	StringTie	exon	95152926	95152993	1000	-	.	gene_id "MSTRG.44851"; transcript_id "MSTRG.44851.152"; exon_number "18";
chr12	StringTie	exon	95172600	95172744	1000	-	.	gene_id "MSTRG.44851"; transcript_id "MSTRG.44851.152"; exon_number "19";
chr12	StringTie	exon	95177471	95177749	1000	-	.	gene_id "MSTRG.44851"; transcript_id "MSTRG.44851.152"; exon_number "20";
chr12	StringTie	transcript	95076577	95174511	1000	-	.	gene_id "MSTRG.44851"; transcript_id "MSTRG.44851.153";
chr12	StringTie	exon	95076577	95081556	1000	-	.	gene_id "MSTRG.44851"; transcript_id "MSTRG.44851.153"; exon_number "1";
chr12	StringTie	exon	95084498	95084646	1000	-	.	gene_id "MSTRG.44851"; transcript_id "MSTRG.44851.153"; exon_number "2";
chr12	StringTie	exon	95085780	95085908	1000	-	.	gene_id "MSTRG.44851"; transcript_id "MSTRG.44851.153"; exon_number "3";
chr12	StringTie	exon	95089569	95089696	1000	-	.	gene_id "MSTRG.44851"; transcript_id "MSTRG.44851.153"; exon_number "4";
chr12	StringTie	exon	95091707	95091809	1000	-	.	gene_id "MSTRG.44851"; transcript_id "MSTRG.44851.153"; exon_number "5";
chr12	StringTie	exon	95092699	95092845	1000	-	.	gene_id "MSTRG.44851"; transcript_id "MSTRG.44851.153"; exon_number "6";
chr12	StringTie	exon	95094592	95094694	1000	-	.	gene_id "MSTRG.44851"; transcript_id "MSTRG.44851.153"; exon_number "7";
chr12	StringTie	exon	95105007	95105086	1000	-	.	gene_id "MSTRG.44851"; transcript_id "MSTRG.44851.153"; exon_number "8";
chr12	StringTie	exon	95106954	95107037	1000	-	.	gene_id "MSTRG.44851"; transcript_id "MSTRG.44851.153"; exon_number "9";
chr12	StringTie	exon	95107563	95107631	1000	-	.	gene_id "MSTRG.44851"; transcript_id "MSTRG.44851.153"; exon_number "10";
chr12	StringTie	exon	95108348	95108419	1000	-	.	gene_id "MSTRG.44851"; transcript_id "MSTRG.44851.153"; exon_number "11";
chr12	StringTie	exon	95108503	95108561	1000	-	.	gene_id "MSTRG.44851"; transcript_id "MSTRG.44851.153"; exon_number "12";
chr12	StringTie	exon	95113651	95113701	1000	-	.	gene_id "MSTRG.44851"; transcript_id "MSTRG.44851.153"; exon_number "13";
chr12	StringTie	exon	95134739	95134826	1000	-	.	gene_id "MSTRG.44851"; transcript_id "MSTRG.44851.153"; exon_number "14";
chr12	StringTie	exon	95137522	95137678	1000	-	.	gene_id "MSTRG.44851"; transcript_id "MSTRG.44851.153"; exon_number "15";
chr12	StringTie	exon	95141388	95141539	1000	-	.	gene_id "MSTRG.44851"; transcript_id "MSTRG.44851.153"; exon_number "16";
chr12	StringTie	exon	95152811	95152841	1000	-	.	gene_id "MSTRG.44851"; transcript_id "MSTRG.44851.153"; exon_number "17";
chr12	StringTie	exon	95152926	95152993	1000	-	.	gene_id "MSTRG.44851"; transcript_id "MSTRG.44851.153"; exon_number "18";
chr12	StringTie	exon	95172600	95172744	1000	-	.	gene_id "MSTRG.44851"; transcript_id "MSTRG.44851.153"; exon_number "19";
chr12	StringTie	exon	95173486	95174511	1000	-	.	gene_id "MSTRG.44851"; transcript_id "MSTRG.44851.153"; exon_number "20";
chr12	StringTie	transcript	95076628	95117214	1000	-	.	gene_id "MSTRG.44851"; transcript_id "MSTRG.44851.154";
chr12	StringTie	exon	95076628	95081556	1000	-	.	gene_id "MSTRG.44851"; transcript_id "MSTRG.44851.154"; exon_number "1";
chr12	StringTie	exon	95084498	95084646	1000	-	.	gene_id "MSTRG.44851"; transcript_id "MSTRG.44851.154"; exon_number "2";
chr12	StringTie	exon	95085780	95085908	1000	-	.	gene_id "MSTRG.44851"; transcript_id "MSTRG.44851.154"; exon_number "3";
chr12	StringTie	exon	95089569	95089696	1000	-	.	gene_id "MSTRG.44851"; transcript_id "MSTRG.44851.154"; exon_number "4";
chr12	StringTie	exon	95091707	95091809	1000	-	.	gene_id "MSTRG.44851"; transcript_id "MSTRG.44851.154"; exon_number "5";
chr12	StringTie	exon	95092699	95092845	1000	-	.	gene_id "MSTRG.44851"; transcript_id "MSTRG.44851.154"; exon_number "6";
chr12	StringTie	exon	95094592	95094694	1000	-	.	gene_id "MSTRG.44851"; transcript_id "MSTRG.44851.154"; exon_number "7";
chr12	StringTie	exon	95105007	95105086	1000	-	.	gene_id "MSTRG.44851"; transcript_id "MSTRG.44851.154"; exon_number "8";
chr12	StringTie	exon	95106954	95107037	1000	-	.	gene_id "MSTRG.44851"; transcript_id "MSTRG.44851.154"; exon_number "9";
chr12	StringTie	exon	95107563	95107631	1000	-	.	gene_id "MSTRG.44851"; transcript_id "MSTRG.44851.154"; exon_number "10";
chr12	StringTie	exon	95108348	95108419	1000	-	.	gene_id "MSTRG.44851"; transcript_id "MSTRG.44851.154"; exon_number "11";
chr12	StringTie	exon	95108503	95108561	1000	-	.	gene_id "MSTRG.44851"; transcript_id "MSTRG.44851.154"; exon_number "12";
chr12	StringTie	exon	95113651	95113701	1000	-	.	gene_id "MSTRG.44851"; transcript_id "MSTRG.44851.154"; exon_number "13";
chr12	StringTie	exon	95116838	95117214	1000	-	.	gene_id "MSTRG.44851"; transcript_id "MSTRG.44851.154"; exon_number "14";
chr12	StringTie	transcript	95076657	95217577	1000	-	.	gene_id "MSTRG.44851"; transcript_id "MSTRG.44851.155";
chr12	StringTie	exon	95076657	95081556	1000	-	.	gene_id "MSTRG.44851"; transcript_id "MSTRG.44851.155"; exon_number "1";
chr12	StringTie	exon	95084498	95084646	1000	-	.	gene_id "MSTRG.44851"; transcript_id "MSTRG.44851.155"; exon_number "2";
chr12	StringTie	exon	95085780	95085908	1000	-	.	gene_id "MSTRG.44851"; transcript_id "MSTRG.44851.155"; exon_number "3";
chr12	StringTie	exon	95089569	95089696	1000	-	.	gene_id "MSTRG.44851"; transcript_id "MSTRG.44851.155"; exon_number "4";
chr12	StringTie	exon	95091707	95091809	1000	-	.	gene_id "MSTRG.44851"; transcript_id "MSTRG.44851.155"; exon_number "5";
chr12	StringTie	exon	95092699	95092845	1000	-	.	gene_id "MSTRG.44851"; transcript_id "MSTRG.44851.155"; exon_number "6";
chr12	StringTie	exon	95094592	95094694	1000	-	.	gene_id "MSTRG.44851"; transcript_id "MSTRG.44851.155"; exon_number "7";
chr12	StringTie	exon	95105007	95105086	1000	-	.	gene_id "MSTRG.44851"; transcript_id "MSTRG.44851.155"; exon_number "8";
chr12	StringTie	exon	95106954	95107037	1000	-	.	gene_id "MSTRG.44851"; transcript_id "MSTRG.44851.155"; exon_number "9";
chr12	StringTie	exon	95107563	95107631	1000	-	.	gene_id "MSTRG.44851"; transcript_id "MSTRG.44851.155"; exon_number "10";
chr12	StringTie	exon	95108348	95108419	1000	-	.	gene_id "MSTRG.44851"; transcript_id "MSTRG.44851.155"; exon_number "11";
chr12	StringTie	exon	95108503	95108561	1000	-	.	gene_id "MSTRG.44851"; transcript_id "MSTRG.44851.155"; exon_number "12";
chr12	StringTie	exon	95113651	95113701	1000	-	.	gene_id "MSTRG.44851"; transcript_id "MSTRG.44851.155"; exon_number "13";
chr12	StringTie	exon	95134739	95134826	1000	-	.	gene_id "MSTRG.44851"; transcript_id "MSTRG.44851.155"; exon_number "14";
chr12	StringTie	exon	95137522	95137678	1000	-	.	gene_id "MSTRG.44851"; transcript_id "MSTRG.44851.155"; exon_number "15";
chr12	StringTie	exon	95141388	95141539	1000	-	.	gene_id "MSTRG.44851"; transcript_id "MSTRG.44851.155"; exon_number "16";
chr12	StringTie	exon	95152811	95152841	1000	-	.	gene_id "MSTRG.44851"; transcript_id "MSTRG.44851.155"; exon_number "17";
chr12	StringTie	exon	95152926	95152993	1000	-	.	gene_id "MSTRG.44851"; transcript_id "MSTRG.44851.155"; exon_number "18";
chr12	StringTie	exon	95172600	95172744	1000	-	.	gene_id "MSTRG.44851"; transcript_id "MSTRG.44851.155"; exon_number "19";
chr12	StringTie	exon	95189565	95189641	1000	-	.	gene_id "MSTRG.44851"; transcript_id "MSTRG.44851.155"; exon_number "20";
chr12	StringTie	exon	95208843	95211267	1000	-	.	gene_id "MSTRG.44851"; transcript_id "MSTRG.44851.155"; exon_number "21";
chr12	StringTie	exon	95217225	95217577	1000	-	.	gene_id "MSTRG.44851"; transcript_id "MSTRG.44851.155"; exon_number "22";
chr12	StringTie	transcript	95076659	95217740	1000	-	.	gene_id "MSTRG.44851"; transcript_id "MSTRG.44851.156";
chr12	StringTie	exon	95076659	95081556	1000	-	.	gene_id "MSTRG.44851"; transcript_id "MSTRG.44851.156"; exon_number "1";
chr12	StringTie	exon	95084498	95084646	1000	-	.	gene_id "MSTRG.44851"; transcript_id "MSTRG.44851.156"; exon_number "2";
chr12	StringTie	exon	95085780	95085908	1000	-	.	gene_id "MSTRG.44851"; transcript_id "MSTRG.44851.156"; exon_number "3";
chr12	StringTie	exon	95089569	95089696	1000	-	.	gene_id "MSTRG.44851"; transcript_id "MSTRG.44851.156"; exon_number "4";
chr12	StringTie	exon	95091707	95091809	1000	-	.	gene_id "MSTRG.44851"; transcript_id "MSTRG.44851.156"; exon_number "5";
chr12	StringTie	exon	95092699	95092845	1000	-	.	gene_id "MSTRG.44851"; transcript_id "MSTRG.44851.156"; exon_number "6";
chr12	StringTie	exon	95094592	95094694	1000	-	.	gene_id "MSTRG.44851"; transcript_id "MSTRG.44851.156"; exon_number "7";
chr12	StringTie	exon	95105007	95105086	1000	-	.	gene_id "MSTRG.44851"; transcript_id "MSTRG.44851.156"; exon_number "8";
chr12	StringTie	exon	95106954	95107037	1000	-	.	gene_id "MSTRG.44851"; transcript_id "MSTRG.44851.156"; exon_number "9";
chr12	StringTie	exon	95107563	95107631	1000	-	.	gene_id "MSTRG.44851"; transcript_id "MSTRG.44851.156"; exon_number "10";
chr12	StringTie	exon	95108348	95108419	1000	-	.	gene_id "MSTRG.44851"; transcript_id "MSTRG.44851.156"; exon_number "11";
chr12	StringTie	exon	95108503	95108561	1000	-	.	gene_id "MSTRG.44851"; transcript_id "MSTRG.44851.156"; exon_number "12";
chr12	StringTie	exon	95113651	95113701	1000	-	.	gene_id "MSTRG.44851"; transcript_id "MSTRG.44851.156"; exon_number "13";
chr12	StringTie	exon	95134739	95134826	1000	-	.	gene_id "MSTRG.44851"; transcript_id "MSTRG.44851.156"; exon_number "14";
chr12	StringTie	exon	95137522	95137678	1000	-	.	gene_id "MSTRG.44851"; transcript_id "MSTRG.44851.156"; exon_number "15";
chr12	StringTie	exon	95141388	95141539	1000	-	.	gene_id "MSTRG.44851"; transcript_id "MSTRG.44851.156"; exon_number "16";
chr12	StringTie	exon	95152811	95152841	1000	-	.	gene_id "MSTRG.44851"; transcript_id "MSTRG.44851.156"; exon_number "17";
chr12	StringTie	exon	95152926	95152993	1000	-	.	gene_id "MSTRG.44851"; transcript_id "MSTRG.44851.156"; exon_number "18";
chr12	StringTie	exon	95172600	95172744	1000	-	.	gene_id "MSTRG.44851"; transcript_id "MSTRG.44851.156"; exon_number "19";
chr12	StringTie	exon	95189386	95189641	1000	-	.	gene_id "MSTRG.44851"; transcript_id "MSTRG.44851.156"; exon_number "20";
chr12	StringTie	exon	95208843	95211267	1000	-	.	gene_id "MSTRG.44851"; transcript_id "MSTRG.44851.156"; exon_number "21";
chr12	StringTie	exon	95217225	95217740	1000	-	.	gene_id "MSTRG.44851"; transcript_id "MSTRG.44851.156"; exon_number "22";
chr12	StringTie	transcript	95076662	95181097	1000	-	.	gene_id "MSTRG.44851"; transcript_id "MSTRG.44851.157";
chr12	StringTie	exon	95076662	95081556	1000	-	.	gene_id "MSTRG.44851"; transcript_id "MSTRG.44851.157"; exon_number "1";
chr12	StringTie	exon	95084498	95084646	1000	-	.	gene_id "MSTRG.44851"; transcript_id "MSTRG.44851.157"; exon_number "2";
chr12	StringTie	exon	95085780	95085908	1000	-	.	gene_id "MSTRG.44851"; transcript_id "MSTRG.44851.157"; exon_number "3";
chr12	StringTie	exon	95089569	95089696	1000	-	.	gene_id "MSTRG.44851"; transcript_id "MSTRG.44851.157"; exon_number "4";
chr12	StringTie	exon	95091707	95091809	1000	-	.	gene_id "MSTRG.44851"; transcript_id "MSTRG.44851.157"; exon_number "5";
chr12	StringTie	exon	95092699	95092845	1000	-	.	gene_id "MSTRG.44851"; transcript_id "MSTRG.44851.157"; exon_number "6";
chr12	StringTie	exon	95094592	95094694	1000	-	.	gene_id "MSTRG.44851"; transcript_id "MSTRG.44851.157"; exon_number "7";
chr12	StringTie	exon	95105007	95105086	1000	-	.	gene_id "MSTRG.44851"; transcript_id "MSTRG.44851.157"; exon_number "8";
chr12	StringTie	exon	95106954	95107037	1000	-	.	gene_id "MSTRG.44851"; transcript_id "MSTRG.44851.157"; exon_number "9";
chr12	StringTie	exon	95107563	95107631	1000	-	.	gene_id "MSTRG.44851"; transcript_id "MSTRG.44851.157"; exon_number "10";
chr12	StringTie	exon	95108348	95108419	1000	-	.	gene_id "MSTRG.44851"; transcript_id "MSTRG.44851.157"; exon_number "11";
chr12	StringTie	exon	95108503	95108561	1000	-	.	gene_id "MSTRG.44851"; transcript_id "MSTRG.44851.157"; exon_number "12";
chr12	StringTie	exon	95113651	95113701	1000	-	.	gene_id "MSTRG.44851"; transcript_id "MSTRG.44851.157"; exon_number "13";
chr12	StringTie	exon	95134739	95134826	1000	-	.	gene_id "MSTRG.44851"; transcript_id "MSTRG.44851.157"; exon_number "14";
chr12	StringTie	exon	95137522	95137678	1000	-	.	gene_id "MSTRG.44851"; transcript_id "MSTRG.44851.157"; exon_number "15";
chr12	StringTie	exon	95141388	95141539	1000	-	.	gene_id "MSTRG.44851"; transcript_id "MSTRG.44851.157"; exon_number "16";
chr12	StringTie	exon	95152811	95152841	1000	-	.	gene_id "MSTRG.44851"; transcript_id "MSTRG.44851.157"; exon_number "17";
chr12	StringTie	exon	95152926	95152993	1000	-	.	gene_id "MSTRG.44851"; transcript_id "MSTRG.44851.157"; exon_number "18";
chr12	StringTie	exon	95172600	95172744	1000	-	.	gene_id "MSTRG.44851"; transcript_id "MSTRG.44851.157"; exon_number "19";
chr12	StringTie	exon	95179953	95181097	1000	-	.	gene_id "MSTRG.44851"; transcript_id "MSTRG.44851.157"; exon_number "20";
chr12	StringTie	transcript	95076663	95181344	1000	-	.	gene_id "MSTRG.44851"; transcript_id "MSTRG.44851.158";
chr12	StringTie	exon	95076663	95081556	1000	-	.	gene_id "MSTRG.44851"; transcript_id "MSTRG.44851.158"; exon_number "1";
chr12	StringTie	exon	95084498	95084646	1000	-	.	gene_id "MSTRG.44851"; transcript_id "MSTRG.44851.158"; exon_number "2";
chr12	StringTie	exon	95085780	95085908	1000	-	.	gene_id "MSTRG.44851"; transcript_id "MSTRG.44851.158"; exon_number "3";
chr12	StringTie	exon	95089569	95089696	1000	-	.	gene_id "MSTRG.44851"; transcript_id "MSTRG.44851.158"; exon_number "4";
chr12	StringTie	exon	95091707	95091809	1000	-	.	gene_id "MSTRG.44851"; transcript_id "MSTRG.44851.158"; exon_number "5";
chr12	StringTie	exon	95092699	95092845	1000	-	.	gene_id "MSTRG.44851"; transcript_id "MSTRG.44851.158"; exon_number "6";
chr12	StringTie	exon	95094592	95094694	1000	-	.	gene_id "MSTRG.44851"; transcript_id "MSTRG.44851.158"; exon_number "7";
chr12	StringTie	exon	95105007	95105086	1000	-	.	gene_id "MSTRG.44851"; transcript_id "MSTRG.44851.158"; exon_number "8";
chr12	StringTie	exon	95106954	95107037	1000	-	.	gene_id "MSTRG.44851"; transcript_id "MSTRG.44851.158"; exon_number "9";
chr12	StringTie	exon	95107563	95107631	1000	-	.	gene_id "MSTRG.44851"; transcript_id "MSTRG.44851.158"; exon_number "10";
chr12	StringTie	exon	95108348	95108419	1000	-	.	gene_id "MSTRG.44851"; transcript_id "MSTRG.44851.158"; exon_number "11";
chr12	StringTie	exon	95108503	95108561	1000	-	.	gene_id "MSTRG.44851"; transcript_id "MSTRG.44851.158"; exon_number "12";
chr12	StringTie	exon	95113651	95113701	1000	-	.	gene_id "MSTRG.44851"; transcript_id "MSTRG.44851.158"; exon_number "13";
chr12	StringTie	exon	95134739	95134826	1000	-	.	gene_id "MSTRG.44851"; transcript_id "MSTRG.44851.158"; exon_number "14";
chr12	StringTie	exon	95137522	95137678	1000	-	.	gene_id "MSTRG.44851"; transcript_id "MSTRG.44851.158"; exon_number "15";
chr12	StringTie	exon	95141388	95141539	1000	-	.	gene_id "MSTRG.44851"; transcript_id "MSTRG.44851.158"; exon_number "16";
chr12	StringTie	exon	95152811	95152841	1000	-	.	gene_id "MSTRG.44851"; transcript_id "MSTRG.44851.158"; exon_number "17";
chr12	StringTie	exon	95152926	95152993	1000	-	.	gene_id "MSTRG.44851"; transcript_id "MSTRG.44851.158"; exon_number "18";
chr12	StringTie	exon	95172600	95172744	1000	-	.	gene_id "MSTRG.44851"; transcript_id "MSTRG.44851.158"; exon_number "19";
chr12	StringTie	exon	95181316	95181344	1000	-	.	gene_id "MSTRG.44851"; transcript_id "MSTRG.44851.158"; exon_number "20";
chr12	StringTie	transcript	95076668	95125770	1000	-	.	gene_id "MSTRG.44851"; transcript_id "MSTRG.44851.159";
chr12	StringTie	exon	95076668	95081556	1000	-	.	gene_id "MSTRG.44851"; transcript_id "MSTRG.44851.159"; exon_number "1";
chr12	StringTie	exon	95084498	95084646	1000	-	.	gene_id "MSTRG.44851"; transcript_id "MSTRG.44851.159"; exon_number "2";
chr12	StringTie	exon	95085780	95085908	1000	-	.	gene_id "MSTRG.44851"; transcript_id "MSTRG.44851.159"; exon_number "3";
chr12	StringTie	exon	95089569	95089696	1000	-	.	gene_id "MSTRG.44851"; transcript_id "MSTRG.44851.159"; exon_number "4";
chr12	StringTie	exon	95091707	95091809	1000	-	.	gene_id "MSTRG.44851"; transcript_id "MSTRG.44851.159"; exon_number "5";
chr12	StringTie	exon	95092699	95092845	1000	-	.	gene_id "MSTRG.44851"; transcript_id "MSTRG.44851.159"; exon_number "6";
chr12	StringTie	exon	95094592	95094694	1000	-	.	gene_id "MSTRG.44851"; transcript_id "MSTRG.44851.159"; exon_number "7";
chr12	StringTie	exon	95105007	95105086	1000	-	.	gene_id "MSTRG.44851"; transcript_id "MSTRG.44851.159"; exon_number "8";
chr12	StringTie	exon	95106954	95107037	1000	-	.	gene_id "MSTRG.44851"; transcript_id "MSTRG.44851.159"; exon_number "9";
chr12	StringTie	exon	95107563	95107631	1000	-	.	gene_id "MSTRG.44851"; transcript_id "MSTRG.44851.159"; exon_number "10";
chr12	StringTie	exon	95108348	95108419	1000	-	.	gene_id "MSTRG.44851"; transcript_id "MSTRG.44851.159"; exon_number "11";
chr12	StringTie	exon	95108503	95108561	1000	-	.	gene_id "MSTRG.44851"; transcript_id "MSTRG.44851.159"; exon_number "12";
chr12	StringTie	exon	95113651	95113701	1000	-	.	gene_id "MSTRG.44851"; transcript_id "MSTRG.44851.159"; exon_number "13";
chr12	StringTie	exon	95125746	95125770	1000	-	.	gene_id "MSTRG.44851"; transcript_id "MSTRG.44851.159"; exon_number "14";
chr12	StringTie	transcript	95020229	95073727	1000	-	.	gene_id "MSTRG.44851"; transcript_id "MSTRG.44851.16";
chr12	StringTie	exon	95020229	95021292	1000	-	.	gene_id "MSTRG.44851"; transcript_id "MSTRG.44851.16"; exon_number "1";
chr12	StringTie	exon	95021434	95022403	1000	-	.	gene_id "MSTRG.44851"; transcript_id "MSTRG.44851.16"; exon_number "2";
chr12	StringTie	exon	95025150	95025255	1000	-	.	gene_id "MSTRG.44851"; transcript_id "MSTRG.44851.16"; exon_number "3";
chr12	StringTie	exon	95028387	95028524	1000	-	.	gene_id "MSTRG.44851"; transcript_id "MSTRG.44851.16"; exon_number "4";
chr12	StringTie	exon	95031349	95031488	1000	-	.	gene_id "MSTRG.44851"; transcript_id "MSTRG.44851.16"; exon_number "5";
chr12	StringTie	exon	95040476	95040597	1000	-	.	gene_id "MSTRG.44851"; transcript_id "MSTRG.44851.16"; exon_number "6";
chr12	StringTie	exon	95049068	95049233	1000	-	.	gene_id "MSTRG.44851"; transcript_id "MSTRG.44851.16"; exon_number "7";
chr12	StringTie	exon	95051762	95051943	1000	-	.	gene_id "MSTRG.44851"; transcript_id "MSTRG.44851.16"; exon_number "8";
chr12	StringTie	exon	95057553	95057643	1000	-	.	gene_id "MSTRG.44851"; transcript_id "MSTRG.44851.16"; exon_number "9";
chr12	StringTie	exon	95057731	95058489	1000	-	.	gene_id "MSTRG.44851"; transcript_id "MSTRG.44851.16"; exon_number "10";
chr12	StringTie	exon	95059906	95059984	1000	-	.	gene_id "MSTRG.44851"; transcript_id "MSTRG.44851.16"; exon_number "11";
chr12	StringTie	exon	95062508	95062738	1000	-	.	gene_id "MSTRG.44851"; transcript_id "MSTRG.44851.16"; exon_number "12";
chr12	StringTie	exon	95067331	95067391	1000	-	.	gene_id "MSTRG.44851"; transcript_id "MSTRG.44851.16"; exon_number "13";
chr12	StringTie	exon	95073380	95073727	1000	-	.	gene_id "MSTRG.44851"; transcript_id "MSTRG.44851.16"; exon_number "14";
chr12	StringTie	transcript	95076730	95217665	1000	-	.	gene_id "MSTRG.44851"; transcript_id "MSTRG.44851.160";
chr12	StringTie	exon	95076730	95081556	1000	-	.	gene_id "MSTRG.44851"; transcript_id "MSTRG.44851.160"; exon_number "1";
chr12	StringTie	exon	95084498	95084646	1000	-	.	gene_id "MSTRG.44851"; transcript_id "MSTRG.44851.160"; exon_number "2";
chr12	StringTie	exon	95085780	95085908	1000	-	.	gene_id "MSTRG.44851"; transcript_id "MSTRG.44851.160"; exon_number "3";
chr12	StringTie	exon	95089569	95089696	1000	-	.	gene_id "MSTRG.44851"; transcript_id "MSTRG.44851.160"; exon_number "4";
chr12	StringTie	exon	95091707	95091809	1000	-	.	gene_id "MSTRG.44851"; transcript_id "MSTRG.44851.160"; exon_number "5";
chr12	StringTie	exon	95092699	95092845	1000	-	.	gene_id "MSTRG.44851"; transcript_id "MSTRG.44851.160"; exon_number "6";
chr12	StringTie	exon	95094592	95094694	1000	-	.	gene_id "MSTRG.44851"; transcript_id "MSTRG.44851.160"; exon_number "7";
chr12	StringTie	exon	95105007	95105086	1000	-	.	gene_id "MSTRG.44851"; transcript_id "MSTRG.44851.160"; exon_number "8";
chr12	StringTie	exon	95106954	95107037	1000	-	.	gene_id "MSTRG.44851"; transcript_id "MSTRG.44851.160"; exon_number "9";
chr12	StringTie	exon	95107563	95107631	1000	-	.	gene_id "MSTRG.44851"; transcript_id "MSTRG.44851.160"; exon_number "10";
chr12	StringTie	exon	95108348	95108419	1000	-	.	gene_id "MSTRG.44851"; transcript_id "MSTRG.44851.160"; exon_number "11";
chr12	StringTie	exon	95108503	95108561	1000	-	.	gene_id "MSTRG.44851"; transcript_id "MSTRG.44851.160"; exon_number "12";
chr12	StringTie	exon	95113651	95113701	1000	-	.	gene_id "MSTRG.44851"; transcript_id "MSTRG.44851.160"; exon_number "13";
chr12	StringTie	exon	95134739	95134826	1000	-	.	gene_id "MSTRG.44851"; transcript_id "MSTRG.44851.160"; exon_number "14";
chr12	StringTie	exon	95137522	95137678	1000	-	.	gene_id "MSTRG.44851"; transcript_id "MSTRG.44851.160"; exon_number "15";
chr12	StringTie	exon	95141388	95141539	1000	-	.	gene_id "MSTRG.44851"; transcript_id "MSTRG.44851.160"; exon_number "16";
chr12	StringTie	exon	95152811	95152841	1000	-	.	gene_id "MSTRG.44851"; transcript_id "MSTRG.44851.160"; exon_number "17";
chr12	StringTie	exon	95152926	95152993	1000	-	.	gene_id "MSTRG.44851"; transcript_id "MSTRG.44851.160"; exon_number "18";
chr12	StringTie	exon	95172600	95172744	1000	-	.	gene_id "MSTRG.44851"; transcript_id "MSTRG.44851.160"; exon_number "19";
chr12	StringTie	exon	95189386	95189479	1000	-	.	gene_id "MSTRG.44851"; transcript_id "MSTRG.44851.160"; exon_number "20";
chr12	StringTie	exon	95189565	95189641	1000	-	.	gene_id "MSTRG.44851"; transcript_id "MSTRG.44851.160"; exon_number "21";
chr12	StringTie	exon	95208843	95211267	1000	-	.	gene_id "MSTRG.44851"; transcript_id "MSTRG.44851.160"; exon_number "22";
chr12	StringTie	exon	95217225	95217665	1000	-	.	gene_id "MSTRG.44851"; transcript_id "MSTRG.44851.160"; exon_number "23";
chr12	StringTie	transcript	95076747	95178299	1000	-	.	gene_id "MSTRG.44851"; transcript_id "MSTRG.44851.161";
chr12	StringTie	exon	95076747	95081556	1000	-	.	gene_id "MSTRG.44851"; transcript_id "MSTRG.44851.161"; exon_number "1";
chr12	StringTie	exon	95084498	95084646	1000	-	.	gene_id "MSTRG.44851"; transcript_id "MSTRG.44851.161"; exon_number "2";
chr12	StringTie	exon	95085780	95085908	1000	-	.	gene_id "MSTRG.44851"; transcript_id "MSTRG.44851.161"; exon_number "3";
chr12	StringTie	exon	95089569	95089696	1000	-	.	gene_id "MSTRG.44851"; transcript_id "MSTRG.44851.161"; exon_number "4";
chr12	StringTie	exon	95091707	95091809	1000	-	.	gene_id "MSTRG.44851"; transcript_id "MSTRG.44851.161"; exon_number "5";
chr12	StringTie	exon	95092699	95092845	1000	-	.	gene_id "MSTRG.44851"; transcript_id "MSTRG.44851.161"; exon_number "6";
chr12	StringTie	exon	95094592	95094694	1000	-	.	gene_id "MSTRG.44851"; transcript_id "MSTRG.44851.161"; exon_number "7";
chr12	StringTie	exon	95105007	95105086	1000	-	.	gene_id "MSTRG.44851"; transcript_id "MSTRG.44851.161"; exon_number "8";
chr12	StringTie	exon	95106954	95107037	1000	-	.	gene_id "MSTRG.44851"; transcript_id "MSTRG.44851.161"; exon_number "9";
chr12	StringTie	exon	95107563	95107631	1000	-	.	gene_id "MSTRG.44851"; transcript_id "MSTRG.44851.161"; exon_number "10";
chr12	StringTie	exon	95108348	95108419	1000	-	.	gene_id "MSTRG.44851"; transcript_id "MSTRG.44851.161"; exon_number "11";
chr12	StringTie	exon	95108503	95108561	1000	-	.	gene_id "MSTRG.44851"; transcript_id "MSTRG.44851.161"; exon_number "12";
chr12	StringTie	exon	95113651	95113701	1000	-	.	gene_id "MSTRG.44851"; transcript_id "MSTRG.44851.161"; exon_number "13";
chr12	StringTie	exon	95134739	95134826	1000	-	.	gene_id "MSTRG.44851"; transcript_id "MSTRG.44851.161"; exon_number "14";
chr12	StringTie	exon	95137522	95137678	1000	-	.	gene_id "MSTRG.44851"; transcript_id "MSTRG.44851.161"; exon_number "15";
chr12	StringTie	exon	95141388	95141539	1000	-	.	gene_id "MSTRG.44851"; transcript_id "MSTRG.44851.161"; exon_number "16";
chr12	StringTie	exon	95152811	95152841	1000	-	.	gene_id "MSTRG.44851"; transcript_id "MSTRG.44851.161"; exon_number "17";
chr12	StringTie	exon	95152926	95152993	1000	-	.	gene_id "MSTRG.44851"; transcript_id "MSTRG.44851.161"; exon_number "18";
chr12	StringTie	exon	95172600	95172744	1000	-	.	gene_id "MSTRG.44851"; transcript_id "MSTRG.44851.161"; exon_number "19";
chr12	StringTie	exon	95173944	95178299	1000	-	.	gene_id "MSTRG.44851"; transcript_id "MSTRG.44851.161"; exon_number "20";
chr12	StringTie	transcript	95076749	95217585	1000	-	.	gene_id "MSTRG.44851"; transcript_id "MSTRG.44851.162";
chr12	StringTie	exon	95076749	95081556	1000	-	.	gene_id "MSTRG.44851"; transcript_id "MSTRG.44851.162"; exon_number "1";
chr12	StringTie	exon	95084498	95084646	1000	-	.	gene_id "MSTRG.44851"; transcript_id "MSTRG.44851.162"; exon_number "2";
chr12	StringTie	exon	95085780	95085908	1000	-	.	gene_id "MSTRG.44851"; transcript_id "MSTRG.44851.162"; exon_number "3";
chr12	StringTie	exon	95089569	95089696	1000	-	.	gene_id "MSTRG.44851"; transcript_id "MSTRG.44851.162"; exon_number "4";
chr12	StringTie	exon	95091707	95091809	1000	-	.	gene_id "MSTRG.44851"; transcript_id "MSTRG.44851.162"; exon_number "5";
chr12	StringTie	exon	95092699	95092845	1000	-	.	gene_id "MSTRG.44851"; transcript_id "MSTRG.44851.162"; exon_number "6";
chr12	StringTie	exon	95094592	95094694	1000	-	.	gene_id "MSTRG.44851"; transcript_id "MSTRG.44851.162"; exon_number "7";
chr12	StringTie	exon	95105007	95105086	1000	-	.	gene_id "MSTRG.44851"; transcript_id "MSTRG.44851.162"; exon_number "8";
chr12	StringTie	exon	95106954	95107037	1000	-	.	gene_id "MSTRG.44851"; transcript_id "MSTRG.44851.162"; exon_number "9";
chr12	StringTie	exon	95107563	95107631	1000	-	.	gene_id "MSTRG.44851"; transcript_id "MSTRG.44851.162"; exon_number "10";
chr12	StringTie	exon	95108348	95108419	1000	-	.	gene_id "MSTRG.44851"; transcript_id "MSTRG.44851.162"; exon_number "11";
chr12	StringTie	exon	95108503	95108561	1000	-	.	gene_id "MSTRG.44851"; transcript_id "MSTRG.44851.162"; exon_number "12";
chr12	StringTie	exon	95113651	95113701	1000	-	.	gene_id "MSTRG.44851"; transcript_id "MSTRG.44851.162"; exon_number "13";
chr12	StringTie	exon	95134739	95134826	1000	-	.	gene_id "MSTRG.44851"; transcript_id "MSTRG.44851.162"; exon_number "14";
chr12	StringTie	exon	95137522	95137678	1000	-	.	gene_id "MSTRG.44851"; transcript_id "MSTRG.44851.162"; exon_number "15";
chr12	StringTie	exon	95141388	95141539	1000	-	.	gene_id "MSTRG.44851"; transcript_id "MSTRG.44851.162"; exon_number "16";
chr12	StringTie	exon	95152811	95152841	1000	-	.	gene_id "MSTRG.44851"; transcript_id "MSTRG.44851.162"; exon_number "17";
chr12	StringTie	exon	95152926	95152993	1000	-	.	gene_id "MSTRG.44851"; transcript_id "MSTRG.44851.162"; exon_number "18";
chr12	StringTie	exon	95172600	95172744	1000	-	.	gene_id "MSTRG.44851"; transcript_id "MSTRG.44851.162"; exon_number "19";
chr12	StringTie	exon	95189386	95189479	1000	-	.	gene_id "MSTRG.44851"; transcript_id "MSTRG.44851.162"; exon_number "20";
chr12	StringTie	exon	95208843	95211267	1000	-	.	gene_id "MSTRG.44851"; transcript_id "MSTRG.44851.162"; exon_number "21";
chr12	StringTie	exon	95217225	95217585	1000	-	.	gene_id "MSTRG.44851"; transcript_id "MSTRG.44851.162"; exon_number "22";
chr12	StringTie	transcript	95076749	95163226	1000	-	.	gene_id "MSTRG.44851"; transcript_id "MSTRG.44851.163";
chr12	StringTie	exon	95076749	95081556	1000	-	.	gene_id "MSTRG.44851"; transcript_id "MSTRG.44851.163"; exon_number "1";
chr12	StringTie	exon	95084498	95084646	1000	-	.	gene_id "MSTRG.44851"; transcript_id "MSTRG.44851.163"; exon_number "2";
chr12	StringTie	exon	95085780	95085908	1000	-	.	gene_id "MSTRG.44851"; transcript_id "MSTRG.44851.163"; exon_number "3";
chr12	StringTie	exon	95089569	95089696	1000	-	.	gene_id "MSTRG.44851"; transcript_id "MSTRG.44851.163"; exon_number "4";
chr12	StringTie	exon	95091707	95091809	1000	-	.	gene_id "MSTRG.44851"; transcript_id "MSTRG.44851.163"; exon_number "5";
chr12	StringTie	exon	95092699	95092845	1000	-	.	gene_id "MSTRG.44851"; transcript_id "MSTRG.44851.163"; exon_number "6";
chr12	StringTie	exon	95094592	95094694	1000	-	.	gene_id "MSTRG.44851"; transcript_id "MSTRG.44851.163"; exon_number "7";
chr12	StringTie	exon	95105007	95105086	1000	-	.	gene_id "MSTRG.44851"; transcript_id "MSTRG.44851.163"; exon_number "8";
chr12	StringTie	exon	95106954	95107037	1000	-	.	gene_id "MSTRG.44851"; transcript_id "MSTRG.44851.163"; exon_number "9";
chr12	StringTie	exon	95107563	95107631	1000	-	.	gene_id "MSTRG.44851"; transcript_id "MSTRG.44851.163"; exon_number "10";
chr12	StringTie	exon	95108348	95108419	1000	-	.	gene_id "MSTRG.44851"; transcript_id "MSTRG.44851.163"; exon_number "11";
chr12	StringTie	exon	95108503	95108561	1000	-	.	gene_id "MSTRG.44851"; transcript_id "MSTRG.44851.163"; exon_number "12";
chr12	StringTie	exon	95113651	95113701	1000	-	.	gene_id "MSTRG.44851"; transcript_id "MSTRG.44851.163"; exon_number "13";
chr12	StringTie	exon	95134739	95134826	1000	-	.	gene_id "MSTRG.44851"; transcript_id "MSTRG.44851.163"; exon_number "14";
chr12	StringTie	exon	95137522	95137678	1000	-	.	gene_id "MSTRG.44851"; transcript_id "MSTRG.44851.163"; exon_number "15";
chr12	StringTie	exon	95141388	95141539	1000	-	.	gene_id "MSTRG.44851"; transcript_id "MSTRG.44851.163"; exon_number "16";
chr12	StringTie	exon	95152811	95152841	1000	-	.	gene_id "MSTRG.44851"; transcript_id "MSTRG.44851.163"; exon_number "17";
chr12	StringTie	exon	95152926	95152993	1000	-	.	gene_id "MSTRG.44851"; transcript_id "MSTRG.44851.163"; exon_number "18";
chr12	StringTie	exon	95163149	95163226	1000	-	.	gene_id "MSTRG.44851"; transcript_id "MSTRG.44851.163"; exon_number "19";
chr12	StringTie	transcript	95076749	95173275	1000	-	.	gene_id "MSTRG.44851"; transcript_id "MSTRG.44851.164";
chr12	StringTie	exon	95076749	95081556	1000	-	.	gene_id "MSTRG.44851"; transcript_id "MSTRG.44851.164"; exon_number "1";
chr12	StringTie	exon	95084498	95084646	1000	-	.	gene_id "MSTRG.44851"; transcript_id "MSTRG.44851.164"; exon_number "2";
chr12	StringTie	exon	95085780	95085908	1000	-	.	gene_id "MSTRG.44851"; transcript_id "MSTRG.44851.164"; exon_number "3";
chr12	StringTie	exon	95089569	95089696	1000	-	.	gene_id "MSTRG.44851"; transcript_id "MSTRG.44851.164"; exon_number "4";
chr12	StringTie	exon	95091707	95091809	1000	-	.	gene_id "MSTRG.44851"; transcript_id "MSTRG.44851.164"; exon_number "5";
chr12	StringTie	exon	95092699	95092845	1000	-	.	gene_id "MSTRG.44851"; transcript_id "MSTRG.44851.164"; exon_number "6";
chr12	StringTie	exon	95094592	95094694	1000	-	.	gene_id "MSTRG.44851"; transcript_id "MSTRG.44851.164"; exon_number "7";
chr12	StringTie	exon	95105007	95105086	1000	-	.	gene_id "MSTRG.44851"; transcript_id "MSTRG.44851.164"; exon_number "8";
chr12	StringTie	exon	95106954	95107037	1000	-	.	gene_id "MSTRG.44851"; transcript_id "MSTRG.44851.164"; exon_number "9";
chr12	StringTie	exon	95107563	95107631	1000	-	.	gene_id "MSTRG.44851"; transcript_id "MSTRG.44851.164"; exon_number "10";
chr12	StringTie	exon	95108348	95108419	1000	-	.	gene_id "MSTRG.44851"; transcript_id "MSTRG.44851.164"; exon_number "11";
chr12	StringTie	exon	95108503	95108561	1000	-	.	gene_id "MSTRG.44851"; transcript_id "MSTRG.44851.164"; exon_number "12";
chr12	StringTie	exon	95113651	95113701	1000	-	.	gene_id "MSTRG.44851"; transcript_id "MSTRG.44851.164"; exon_number "13";
chr12	StringTie	exon	95134739	95134826	1000	-	.	gene_id "MSTRG.44851"; transcript_id "MSTRG.44851.164"; exon_number "14";
chr12	StringTie	exon	95137522	95137678	1000	-	.	gene_id "MSTRG.44851"; transcript_id "MSTRG.44851.164"; exon_number "15";
chr12	StringTie	exon	95141388	95141539	1000	-	.	gene_id "MSTRG.44851"; transcript_id "MSTRG.44851.164"; exon_number "16";
chr12	StringTie	exon	95152811	95152841	1000	-	.	gene_id "MSTRG.44851"; transcript_id "MSTRG.44851.164"; exon_number "17";
chr12	StringTie	exon	95152926	95152993	1000	-	.	gene_id "MSTRG.44851"; transcript_id "MSTRG.44851.164"; exon_number "18";
chr12	StringTie	exon	95172600	95172744	1000	-	.	gene_id "MSTRG.44851"; transcript_id "MSTRG.44851.164"; exon_number "19";
chr12	StringTie	exon	95173085	95173275	1000	-	.	gene_id "MSTRG.44851"; transcript_id "MSTRG.44851.164"; exon_number "20";
chr12	StringTie	transcript	95208371	95217551	1000	-	.	gene_id "MSTRG.44851"; transcript_id "MSTRG.44851.172";
chr12	StringTie	exon	95208371	95208479	1000	-	.	gene_id "MSTRG.44851"; transcript_id "MSTRG.44851.172"; exon_number "1";
chr12	StringTie	exon	95208843	95211267	1000	-	.	gene_id "MSTRG.44851"; transcript_id "MSTRG.44851.172"; exon_number "2";
chr12	StringTie	exon	95217225	95217551	1000	-	.	gene_id "MSTRG.44851"; transcript_id "MSTRG.44851.172"; exon_number "3";
chr12	StringTie	transcript	95020233	95073636	1000	-	.	gene_id "MSTRG.44851"; transcript_id "MSTRG.44851.18";
chr12	StringTie	exon	95020233	95021263	1000	-	.	gene_id "MSTRG.44851"; transcript_id "MSTRG.44851.18"; exon_number "1";
chr12	StringTie	exon	95021474	95022403	1000	-	.	gene_id "MSTRG.44851"; transcript_id "MSTRG.44851.18"; exon_number "2";
chr12	StringTie	exon	95025150	95025255	1000	-	.	gene_id "MSTRG.44851"; transcript_id "MSTRG.44851.18"; exon_number "3";
chr12	StringTie	exon	95028387	95028524	1000	-	.	gene_id "MSTRG.44851"; transcript_id "MSTRG.44851.18"; exon_number "4";
chr12	StringTie	exon	95031349	95031488	1000	-	.	gene_id "MSTRG.44851"; transcript_id "MSTRG.44851.18"; exon_number "5";
chr12	StringTie	exon	95040476	95040597	1000	-	.	gene_id "MSTRG.44851"; transcript_id "MSTRG.44851.18"; exon_number "6";
chr12	StringTie	exon	95049068	95049233	1000	-	.	gene_id "MSTRG.44851"; transcript_id "MSTRG.44851.18"; exon_number "7";
chr12	StringTie	exon	95051762	95051943	1000	-	.	gene_id "MSTRG.44851"; transcript_id "MSTRG.44851.18"; exon_number "8";
chr12	StringTie	exon	95057553	95057643	1000	-	.	gene_id "MSTRG.44851"; transcript_id "MSTRG.44851.18"; exon_number "9";
chr12	StringTie	exon	95057731	95057878	1000	-	.	gene_id "MSTRG.44851"; transcript_id "MSTRG.44851.18"; exon_number "10";
chr12	StringTie	exon	95058310	95058489	1000	-	.	gene_id "MSTRG.44851"; transcript_id "MSTRG.44851.18"; exon_number "11";
chr12	StringTie	exon	95059906	95059984	1000	-	.	gene_id "MSTRG.44851"; transcript_id "MSTRG.44851.18"; exon_number "12";
chr12	StringTie	exon	95062508	95062738	1000	-	.	gene_id "MSTRG.44851"; transcript_id "MSTRG.44851.18"; exon_number "13";
chr12	StringTie	exon	95067331	95067391	1000	-	.	gene_id "MSTRG.44851"; transcript_id "MSTRG.44851.18"; exon_number "14";
chr12	StringTie	exon	95073380	95073636	1000	-	.	gene_id "MSTRG.44851"; transcript_id "MSTRG.44851.18"; exon_number "15";
chr12	StringTie	transcript	95020234	95073613	1000	-	.	gene_id "MSTRG.44851"; transcript_id "MSTRG.44851.19";
chr12	StringTie	exon	95020234	95022403	1000	-	.	gene_id "MSTRG.44851"; transcript_id "MSTRG.44851.19"; exon_number "1";
chr12	StringTie	exon	95025150	95025255	1000	-	.	gene_id "MSTRG.44851"; transcript_id "MSTRG.44851.19"; exon_number "2";
chr12	StringTie	exon	95028387	95028509	1000	-	.	gene_id "MSTRG.44851"; transcript_id "MSTRG.44851.19"; exon_number "3";
chr12	StringTie	exon	95031349	95031487	1000	-	.	gene_id "MSTRG.44851"; transcript_id "MSTRG.44851.19"; exon_number "4";
chr12	StringTie	exon	95040476	95040597	1000	-	.	gene_id "MSTRG.44851"; transcript_id "MSTRG.44851.19"; exon_number "5";
chr12	StringTie	exon	95049068	95049233	1000	-	.	gene_id "MSTRG.44851"; transcript_id "MSTRG.44851.19"; exon_number "6";
chr12	StringTie	exon	95051762	95051943	1000	-	.	gene_id "MSTRG.44851"; transcript_id "MSTRG.44851.19"; exon_number "7";
chr12	StringTie	exon	95057553	95057643	1000	-	.	gene_id "MSTRG.44851"; transcript_id "MSTRG.44851.19"; exon_number "8";
chr12	StringTie	exon	95057731	95058489	1000	-	.	gene_id "MSTRG.44851"; transcript_id "MSTRG.44851.19"; exon_number "9";
chr12	StringTie	exon	95059906	95059984	1000	-	.	gene_id "MSTRG.44851"; transcript_id "MSTRG.44851.19"; exon_number "10";
chr12	StringTie	exon	95062508	95062738	1000	-	.	gene_id "MSTRG.44851"; transcript_id "MSTRG.44851.19"; exon_number "11";
chr12	StringTie	exon	95067331	95067391	1000	-	.	gene_id "MSTRG.44851"; transcript_id "MSTRG.44851.19"; exon_number "12";
chr12	StringTie	exon	95073380	95073613	1000	-	.	gene_id "MSTRG.44851"; transcript_id "MSTRG.44851.19"; exon_number "13";
chr12	StringTie	transcript	95019736	95073875	1000	-	.	gene_id "MSTRG.44851"; transcript_id "MSTRG.44851.2";
chr12	StringTie	exon	95019736	95022403	1000	-	.	gene_id "MSTRG.44851"; transcript_id "MSTRG.44851.2"; exon_number "1";
chr12	StringTie	exon	95025150	95025255	1000	-	.	gene_id "MSTRG.44851"; transcript_id "MSTRG.44851.2"; exon_number "2";
chr12	StringTie	exon	95028387	95028509	1000	-	.	gene_id "MSTRG.44851"; transcript_id "MSTRG.44851.2"; exon_number "3";
chr12	StringTie	exon	95031349	95031488	1000	-	.	gene_id "MSTRG.44851"; transcript_id "MSTRG.44851.2"; exon_number "4";
chr12	StringTie	exon	95040476	95040597	1000	-	.	gene_id "MSTRG.44851"; transcript_id "MSTRG.44851.2"; exon_number "5";
chr12	StringTie	exon	95049068	95049233	1000	-	.	gene_id "MSTRG.44851"; transcript_id "MSTRG.44851.2"; exon_number "6";
chr12	StringTie	exon	95051762	95051943	1000	-	.	gene_id "MSTRG.44851"; transcript_id "MSTRG.44851.2"; exon_number "7";
chr12	StringTie	exon	95057553	95057643	1000	-	.	gene_id "MSTRG.44851"; transcript_id "MSTRG.44851.2"; exon_number "8";
chr12	StringTie	exon	95057731	95057878	1000	-	.	gene_id "MSTRG.44851"; transcript_id "MSTRG.44851.2"; exon_number "9";
chr12	StringTie	exon	95058310	95058489	1000	-	.	gene_id "MSTRG.44851"; transcript_id "MSTRG.44851.2"; exon_number "10";
chr12	StringTie	exon	95059906	95059984	1000	-	.	gene_id "MSTRG.44851"; transcript_id "MSTRG.44851.2"; exon_number "11";
chr12	StringTie	exon	95062508	95062738	1000	-	.	gene_id "MSTRG.44851"; transcript_id "MSTRG.44851.2"; exon_number "12";
chr12	StringTie	exon	95067331	95067391	1000	-	.	gene_id "MSTRG.44851"; transcript_id "MSTRG.44851.2"; exon_number "13";
chr12	StringTie	exon	95073380	95073875	1000	-	.	gene_id "MSTRG.44851"; transcript_id "MSTRG.44851.2"; exon_number "14";
chr12	StringTie	transcript	95020239	95073667	1000	-	.	gene_id "MSTRG.44851"; transcript_id "MSTRG.44851.20";
chr12	StringTie	exon	95020239	95022403	1000	-	.	gene_id "MSTRG.44851"; transcript_id "MSTRG.44851.20"; exon_number "1";
chr12	StringTie	exon	95025150	95025255	1000	-	.	gene_id "MSTRG.44851"; transcript_id "MSTRG.44851.20"; exon_number "2";
chr12	StringTie	exon	95028387	95028524	1000	-	.	gene_id "MSTRG.44851"; transcript_id "MSTRG.44851.20"; exon_number "3";
chr12	StringTie	exon	95031349	95031488	1000	-	.	gene_id "MSTRG.44851"; transcript_id "MSTRG.44851.20"; exon_number "4";
chr12	StringTie	exon	95040476	95040597	1000	-	.	gene_id "MSTRG.44851"; transcript_id "MSTRG.44851.20"; exon_number "5";
chr12	StringTie	exon	95049080	95049233	1000	-	.	gene_id "MSTRG.44851"; transcript_id "MSTRG.44851.20"; exon_number "6";
chr12	StringTie	exon	95051762	95051943	1000	-	.	gene_id "MSTRG.44851"; transcript_id "MSTRG.44851.20"; exon_number "7";
chr12	StringTie	exon	95057553	95057643	1000	-	.	gene_id "MSTRG.44851"; transcript_id "MSTRG.44851.20"; exon_number "8";
chr12	StringTie	exon	95057731	95057878	1000	-	.	gene_id "MSTRG.44851"; transcript_id "MSTRG.44851.20"; exon_number "9";
chr12	StringTie	exon	95058310	95058489	1000	-	.	gene_id "MSTRG.44851"; transcript_id "MSTRG.44851.20"; exon_number "10";
chr12	StringTie	exon	95059906	95059984	1000	-	.	gene_id "MSTRG.44851"; transcript_id "MSTRG.44851.20"; exon_number "11";
chr12	StringTie	exon	95062508	95062738	1000	-	.	gene_id "MSTRG.44851"; transcript_id "MSTRG.44851.20"; exon_number "12";
chr12	StringTie	exon	95067331	95067391	1000	-	.	gene_id "MSTRG.44851"; transcript_id "MSTRG.44851.20"; exon_number "13";
chr12	StringTie	exon	95073380	95073667	1000	-	.	gene_id "MSTRG.44851"; transcript_id "MSTRG.44851.20"; exon_number "14";
chr12	StringTie	transcript	95020262	95073837	1000	-	.	gene_id "MSTRG.44851"; transcript_id "MSTRG.44851.21";
chr12	StringTie	exon	95020262	95022403	1000	-	.	gene_id "MSTRG.44851"; transcript_id "MSTRG.44851.21"; exon_number "1";
chr12	StringTie	exon	95025150	95025255	1000	-	.	gene_id "MSTRG.44851"; transcript_id "MSTRG.44851.21"; exon_number "2";
chr12	StringTie	exon	95028387	95028524	1000	-	.	gene_id "MSTRG.44851"; transcript_id "MSTRG.44851.21"; exon_number "3";
chr12	StringTie	exon	95031349	95031488	1000	-	.	gene_id "MSTRG.44851"; transcript_id "MSTRG.44851.21"; exon_number "4";
chr12	StringTie	exon	95040476	95040597	1000	-	.	gene_id "MSTRG.44851"; transcript_id "MSTRG.44851.21"; exon_number "5";
chr12	StringTie	exon	95049080	95049233	1000	-	.	gene_id "MSTRG.44851"; transcript_id "MSTRG.44851.21"; exon_number "6";
chr12	StringTie	exon	95051762	95051943	1000	-	.	gene_id "MSTRG.44851"; transcript_id "MSTRG.44851.21"; exon_number "7";
chr12	StringTie	exon	95057553	95057643	1000	-	.	gene_id "MSTRG.44851"; transcript_id "MSTRG.44851.21"; exon_number "8";
chr12	StringTie	exon	95057731	95058489	1000	-	.	gene_id "MSTRG.44851"; transcript_id "MSTRG.44851.21"; exon_number "9";
chr12	StringTie	exon	95059906	95059984	1000	-	.	gene_id "MSTRG.44851"; transcript_id "MSTRG.44851.21"; exon_number "10";
chr12	StringTie	exon	95062508	95062738	1000	-	.	gene_id "MSTRG.44851"; transcript_id "MSTRG.44851.21"; exon_number "11";
chr12	StringTie	exon	95067331	95067391	1000	-	.	gene_id "MSTRG.44851"; transcript_id "MSTRG.44851.21"; exon_number "12";
chr12	StringTie	exon	95073380	95073837	1000	-	.	gene_id "MSTRG.44851"; transcript_id "MSTRG.44851.21"; exon_number "13";
chr12	StringTie	transcript	95020262	95073657	1000	-	.	gene_id "MSTRG.44851"; transcript_id "MSTRG.44851.22";
chr12	StringTie	exon	95020262	95022403	1000	-	.	gene_id "MSTRG.44851"; transcript_id "MSTRG.44851.22"; exon_number "1";
chr12	StringTie	exon	95025150	95025255	1000	-	.	gene_id "MSTRG.44851"; transcript_id "MSTRG.44851.22"; exon_number "2";
chr12	StringTie	exon	95028387	95028524	1000	-	.	gene_id "MSTRG.44851"; transcript_id "MSTRG.44851.22"; exon_number "3";
chr12	StringTie	exon	95031349	95031488	1000	-	.	gene_id "MSTRG.44851"; transcript_id "MSTRG.44851.22"; exon_number "4";
chr12	StringTie	exon	95051762	95051943	1000	-	.	gene_id "MSTRG.44851"; transcript_id "MSTRG.44851.22"; exon_number "5";
chr12	StringTie	exon	95057197	95057412	1000	-	.	gene_id "MSTRG.44851"; transcript_id "MSTRG.44851.22"; exon_number "6";
chr12	StringTie	exon	95057553	95057643	1000	-	.	gene_id "MSTRG.44851"; transcript_id "MSTRG.44851.22"; exon_number "7";
chr12	StringTie	exon	95057731	95058489	1000	-	.	gene_id "MSTRG.44851"; transcript_id "MSTRG.44851.22"; exon_number "8";
chr12	StringTie	exon	95059906	95059984	1000	-	.	gene_id "MSTRG.44851"; transcript_id "MSTRG.44851.22"; exon_number "9";
chr12	StringTie	exon	95062508	95062738	1000	-	.	gene_id "MSTRG.44851"; transcript_id "MSTRG.44851.22"; exon_number "10";
chr12	StringTie	exon	95073380	95073657	1000	-	.	gene_id "MSTRG.44851"; transcript_id "MSTRG.44851.22"; exon_number "11";
chr12	StringTie	transcript	95020263	95073639	1000	-	.	gene_id "MSTRG.44851"; transcript_id "MSTRG.44851.23";
chr12	StringTie	exon	95020263	95022403	1000	-	.	gene_id "MSTRG.44851"; transcript_id "MSTRG.44851.23"; exon_number "1";
chr12	StringTie	exon	95025150	95025255	1000	-	.	gene_id "MSTRG.44851"; transcript_id "MSTRG.44851.23"; exon_number "2";
chr12	StringTie	exon	95028387	95028509	1000	-	.	gene_id "MSTRG.44851"; transcript_id "MSTRG.44851.23"; exon_number "3";
chr12	StringTie	exon	95031349	95031488	1000	-	.	gene_id "MSTRG.44851"; transcript_id "MSTRG.44851.23"; exon_number "4";
chr12	StringTie	exon	95040476	95040597	1000	-	.	gene_id "MSTRG.44851"; transcript_id "MSTRG.44851.23"; exon_number "5";
chr12	StringTie	exon	95049068	95049233	1000	-	.	gene_id "MSTRG.44851"; transcript_id "MSTRG.44851.23"; exon_number "6";
chr12	StringTie	exon	95051762	95051943	1000	-	.	gene_id "MSTRG.44851"; transcript_id "MSTRG.44851.23"; exon_number "7";
chr12	StringTie	exon	95057553	95057643	1000	-	.	gene_id "MSTRG.44851"; transcript_id "MSTRG.44851.23"; exon_number "8";
chr12	StringTie	exon	95057731	95058489	1000	-	.	gene_id "MSTRG.44851"; transcript_id "MSTRG.44851.23"; exon_number "9";
chr12	StringTie	exon	95059906	95059974	1000	-	.	gene_id "MSTRG.44851"; transcript_id "MSTRG.44851.23"; exon_number "10";
chr12	StringTie	exon	95062508	95062738	1000	-	.	gene_id "MSTRG.44851"; transcript_id "MSTRG.44851.23"; exon_number "11";
chr12	StringTie	exon	95067331	95067391	1000	-	.	gene_id "MSTRG.44851"; transcript_id "MSTRG.44851.23"; exon_number "12";
chr12	StringTie	exon	95073380	95073639	1000	-	.	gene_id "MSTRG.44851"; transcript_id "MSTRG.44851.23"; exon_number "13";
chr12	StringTie	transcript	95020264	95073646	1000	-	.	gene_id "MSTRG.44851"; transcript_id "MSTRG.44851.24";
chr12	StringTie	exon	95020264	95022403	1000	-	.	gene_id "MSTRG.44851"; transcript_id "MSTRG.44851.24"; exon_number "1";
chr12	StringTie	exon	95025150	95025255	1000	-	.	gene_id "MSTRG.44851"; transcript_id "MSTRG.44851.24"; exon_number "2";
chr12	StringTie	exon	95028387	95028524	1000	-	.	gene_id "MSTRG.44851"; transcript_id "MSTRG.44851.24"; exon_number "3";
chr12	StringTie	exon	95031349	95031488	1000	-	.	gene_id "MSTRG.44851"; transcript_id "MSTRG.44851.24"; exon_number "4";
chr12	StringTie	exon	95049068	95049233	1000	-	.	gene_id "MSTRG.44851"; transcript_id "MSTRG.44851.24"; exon_number "5";
chr12	StringTie	exon	95051762	95051943	1000	-	.	gene_id "MSTRG.44851"; transcript_id "MSTRG.44851.24"; exon_number "6";
chr12	StringTie	exon	95057336	95057412	1000	-	.	gene_id "MSTRG.44851"; transcript_id "MSTRG.44851.24"; exon_number "7";
chr12	StringTie	exon	95057553	95057643	1000	-	.	gene_id "MSTRG.44851"; transcript_id "MSTRG.44851.24"; exon_number "8";
chr12	StringTie	exon	95057731	95058489	1000	-	.	gene_id "MSTRG.44851"; transcript_id "MSTRG.44851.24"; exon_number "9";
chr12	StringTie	exon	95059906	95059984	1000	-	.	gene_id "MSTRG.44851"; transcript_id "MSTRG.44851.24"; exon_number "10";
chr12	StringTie	exon	95062508	95062738	1000	-	.	gene_id "MSTRG.44851"; transcript_id "MSTRG.44851.24"; exon_number "11";
chr12	StringTie	exon	95067331	95067391	1000	-	.	gene_id "MSTRG.44851"; transcript_id "MSTRG.44851.24"; exon_number "12";
chr12	StringTie	exon	95073380	95073646	1000	-	.	gene_id "MSTRG.44851"; transcript_id "MSTRG.44851.24"; exon_number "13";
chr12	StringTie	transcript	95020274	95073778	1000	-	.	gene_id "MSTRG.44851"; transcript_id "MSTRG.44851.25";
chr12	StringTie	exon	95020274	95022403	1000	-	.	gene_id "MSTRG.44851"; transcript_id "MSTRG.44851.25"; exon_number "1";
chr12	StringTie	exon	95023046	95023127	1000	-	.	gene_id "MSTRG.44851"; transcript_id "MSTRG.44851.25"; exon_number "2";
chr12	StringTie	exon	95025150	95025255	1000	-	.	gene_id "MSTRG.44851"; transcript_id "MSTRG.44851.25"; exon_number "3";
chr12	StringTie	exon	95028387	95028509	1000	-	.	gene_id "MSTRG.44851"; transcript_id "MSTRG.44851.25"; exon_number "4";
chr12	StringTie	exon	95031349	95031488	1000	-	.	gene_id "MSTRG.44851"; transcript_id "MSTRG.44851.25"; exon_number "5";
chr12	StringTie	exon	95040476	95040597	1000	-	.	gene_id "MSTRG.44851"; transcript_id "MSTRG.44851.25"; exon_number "6";
chr12	StringTie	exon	95049068	95049233	1000	-	.	gene_id "MSTRG.44851"; transcript_id "MSTRG.44851.25"; exon_number "7";
chr12	StringTie	exon	95051762	95051943	1000	-	.	gene_id "MSTRG.44851"; transcript_id "MSTRG.44851.25"; exon_number "8";
chr12	StringTie	exon	95057553	95057643	1000	-	.	gene_id "MSTRG.44851"; transcript_id "MSTRG.44851.25"; exon_number "9";
chr12	StringTie	exon	95057731	95058489	1000	-	.	gene_id "MSTRG.44851"; transcript_id "MSTRG.44851.25"; exon_number "10";
chr12	StringTie	exon	95059906	95059984	1000	-	.	gene_id "MSTRG.44851"; transcript_id "MSTRG.44851.25"; exon_number "11";
chr12	StringTie	exon	95062508	95062738	1000	-	.	gene_id "MSTRG.44851"; transcript_id "MSTRG.44851.25"; exon_number "12";
chr12	StringTie	exon	95067331	95067391	1000	-	.	gene_id "MSTRG.44851"; transcript_id "MSTRG.44851.25"; exon_number "13";
chr12	StringTie	exon	95073380	95073778	1000	-	.	gene_id "MSTRG.44851"; transcript_id "MSTRG.44851.25"; exon_number "14";
chr12	StringTie	transcript	95020275	95073660	1000	-	.	gene_id "MSTRG.44851"; transcript_id "MSTRG.44851.26";
chr12	StringTie	exon	95020275	95022403	1000	-	.	gene_id "MSTRG.44851"; transcript_id "MSTRG.44851.26"; exon_number "1";
chr12	StringTie	exon	95025150	95025255	1000	-	.	gene_id "MSTRG.44851"; transcript_id "MSTRG.44851.26"; exon_number "2";
chr12	StringTie	exon	95028387	95028524	1000	-	.	gene_id "MSTRG.44851"; transcript_id "MSTRG.44851.26"; exon_number "3";
chr12	StringTie	exon	95031349	95031488	1000	-	.	gene_id "MSTRG.44851"; transcript_id "MSTRG.44851.26"; exon_number "4";
chr12	StringTie	exon	95040476	95040597	1000	-	.	gene_id "MSTRG.44851"; transcript_id "MSTRG.44851.26"; exon_number "5";
chr12	StringTie	exon	95049068	95049233	1000	-	.	gene_id "MSTRG.44851"; transcript_id "MSTRG.44851.26"; exon_number "6";
chr12	StringTie	exon	95051762	95051943	1000	-	.	gene_id "MSTRG.44851"; transcript_id "MSTRG.44851.26"; exon_number "7";
chr12	StringTie	exon	95057197	95057412	1000	-	.	gene_id "MSTRG.44851"; transcript_id "MSTRG.44851.26"; exon_number "8";
chr12	StringTie	exon	95057553	95057643	1000	-	.	gene_id "MSTRG.44851"; transcript_id "MSTRG.44851.26"; exon_number "9";
chr12	StringTie	exon	95057731	95058489	1000	-	.	gene_id "MSTRG.44851"; transcript_id "MSTRG.44851.26"; exon_number "10";
chr12	StringTie	exon	95059906	95059984	1000	-	.	gene_id "MSTRG.44851"; transcript_id "MSTRG.44851.26"; exon_number "11";
chr12	StringTie	exon	95062508	95062738	1000	-	.	gene_id "MSTRG.44851"; transcript_id "MSTRG.44851.26"; exon_number "12";
chr12	StringTie	exon	95067331	95067387	1000	-	.	gene_id "MSTRG.44851"; transcript_id "MSTRG.44851.26"; exon_number "13";
chr12	StringTie	exon	95073380	95073660	1000	-	.	gene_id "MSTRG.44851"; transcript_id "MSTRG.44851.26"; exon_number "14";
chr12	StringTie	transcript	95020275	95073510	1000	-	.	gene_id "MSTRG.44851"; transcript_id "MSTRG.44851.27";
chr12	StringTie	exon	95020275	95022403	1000	-	.	gene_id "MSTRG.44851"; transcript_id "MSTRG.44851.27"; exon_number "1";
chr12	StringTie	exon	95025150	95025255	1000	-	.	gene_id "MSTRG.44851"; transcript_id "MSTRG.44851.27"; exon_number "2";
chr12	StringTie	exon	95028387	95028509	1000	-	.	gene_id "MSTRG.44851"; transcript_id "MSTRG.44851.27"; exon_number "3";
chr12	StringTie	exon	95031349	95031488	1000	-	.	gene_id "MSTRG.44851"; transcript_id "MSTRG.44851.27"; exon_number "4";
chr12	StringTie	exon	95040476	95040597	1000	-	.	gene_id "MSTRG.44851"; transcript_id "MSTRG.44851.27"; exon_number "5";
chr12	StringTie	exon	95049068	95049233	1000	-	.	gene_id "MSTRG.44851"; transcript_id "MSTRG.44851.27"; exon_number "6";
chr12	StringTie	exon	95051762	95051943	1000	-	.	gene_id "MSTRG.44851"; transcript_id "MSTRG.44851.27"; exon_number "7";
chr12	StringTie	exon	95057553	95057643	1000	-	.	gene_id "MSTRG.44851"; transcript_id "MSTRG.44851.27"; exon_number "8";
chr12	StringTie	exon	95057731	95058489	1000	-	.	gene_id "MSTRG.44851"; transcript_id "MSTRG.44851.27"; exon_number "9";
chr12	StringTie	exon	95062508	95062738	1000	-	.	gene_id "MSTRG.44851"; transcript_id "MSTRG.44851.27"; exon_number "10";
chr12	StringTie	exon	95067331	95067391	1000	-	.	gene_id "MSTRG.44851"; transcript_id "MSTRG.44851.27"; exon_number "11";
chr12	StringTie	exon	95073380	95073510	1000	-	.	gene_id "MSTRG.44851"; transcript_id "MSTRG.44851.27"; exon_number "12";
chr12	StringTie	transcript	95020279	95073807	1000	-	.	gene_id "MSTRG.44851"; transcript_id "MSTRG.44851.28";
chr12	StringTie	exon	95020279	95022403	1000	-	.	gene_id "MSTRG.44851"; transcript_id "MSTRG.44851.28"; exon_number "1";
chr12	StringTie	exon	95025150	95025255	1000	-	.	gene_id "MSTRG.44851"; transcript_id "MSTRG.44851.28"; exon_number "2";
chr12	StringTie	exon	95028387	95028509	1000	-	.	gene_id "MSTRG.44851"; transcript_id "MSTRG.44851.28"; exon_number "3";
chr12	StringTie	exon	95031349	95031488	1000	-	.	gene_id "MSTRG.44851"; transcript_id "MSTRG.44851.28"; exon_number "4";
chr12	StringTie	exon	95040476	95040597	1000	-	.	gene_id "MSTRG.44851"; transcript_id "MSTRG.44851.28"; exon_number "5";
chr12	StringTie	exon	95049068	95049233	1000	-	.	gene_id "MSTRG.44851"; transcript_id "MSTRG.44851.28"; exon_number "6";
chr12	StringTie	exon	95051762	95051943	1000	-	.	gene_id "MSTRG.44851"; transcript_id "MSTRG.44851.28"; exon_number "7";
chr12	StringTie	exon	95057336	95057412	1000	-	.	gene_id "MSTRG.44851"; transcript_id "MSTRG.44851.28"; exon_number "8";
chr12	StringTie	exon	95057553	95057643	1000	-	.	gene_id "MSTRG.44851"; transcript_id "MSTRG.44851.28"; exon_number "9";
chr12	StringTie	exon	95057731	95058489	1000	-	.	gene_id "MSTRG.44851"; transcript_id "MSTRG.44851.28"; exon_number "10";
chr12	StringTie	exon	95059906	95059984	1000	-	.	gene_id "MSTRG.44851"; transcript_id "MSTRG.44851.28"; exon_number "11";
chr12	StringTie	exon	95062508	95062738	1000	-	.	gene_id "MSTRG.44851"; transcript_id "MSTRG.44851.28"; exon_number "12";
chr12	StringTie	exon	95067331	95067391	1000	-	.	gene_id "MSTRG.44851"; transcript_id "MSTRG.44851.28"; exon_number "13";
chr12	StringTie	exon	95073380	95073807	1000	-	.	gene_id "MSTRG.44851"; transcript_id "MSTRG.44851.28"; exon_number "14";
chr12	StringTie	transcript	95020281	95073813	1000	-	.	gene_id "MSTRG.44851"; transcript_id "MSTRG.44851.29";
chr12	StringTie	exon	95020281	95022403	1000	-	.	gene_id "MSTRG.44851"; transcript_id "MSTRG.44851.29"; exon_number "1";
chr12	StringTie	exon	95025150	95025255	1000	-	.	gene_id "MSTRG.44851"; transcript_id "MSTRG.44851.29"; exon_number "2";
chr12	StringTie	exon	95028387	95028524	1000	-	.	gene_id "MSTRG.44851"; transcript_id "MSTRG.44851.29"; exon_number "3";
chr12	StringTie	exon	95031349	95031488	1000	-	.	gene_id "MSTRG.44851"; transcript_id "MSTRG.44851.29"; exon_number "4";
chr12	StringTie	exon	95040476	95040597	1000	-	.	gene_id "MSTRG.44851"; transcript_id "MSTRG.44851.29"; exon_number "5";
chr12	StringTie	exon	95049068	95049233	1000	-	.	gene_id "MSTRG.44851"; transcript_id "MSTRG.44851.29"; exon_number "6";
chr12	StringTie	exon	95051762	95051943	1000	-	.	gene_id "MSTRG.44851"; transcript_id "MSTRG.44851.29"; exon_number "7";
chr12	StringTie	exon	95057553	95057643	1000	-	.	gene_id "MSTRG.44851"; transcript_id "MSTRG.44851.29"; exon_number "8";
chr12	StringTie	exon	95057731	95058489	1000	-	.	gene_id "MSTRG.44851"; transcript_id "MSTRG.44851.29"; exon_number "9";
chr12	StringTie	exon	95059906	95059984	1000	-	.	gene_id "MSTRG.44851"; transcript_id "MSTRG.44851.29"; exon_number "10";
chr12	StringTie	exon	95062508	95062738	1000	-	.	gene_id "MSTRG.44851"; transcript_id "MSTRG.44851.29"; exon_number "11";
chr12	StringTie	exon	95073380	95073813	1000	-	.	gene_id "MSTRG.44851"; transcript_id "MSTRG.44851.29"; exon_number "12";
chr12	StringTie	transcript	95019936	95073823	1000	-	.	gene_id "MSTRG.44851"; transcript_id "MSTRG.44851.3";
chr12	StringTie	exon	95019936	95022403	1000	-	.	gene_id "MSTRG.44851"; transcript_id "MSTRG.44851.3"; exon_number "1";
chr12	StringTie	exon	95025150	95025255	1000	-	.	gene_id "MSTRG.44851"; transcript_id "MSTRG.44851.3"; exon_number "2";
chr12	StringTie	exon	95028387	95028509	1000	-	.	gene_id "MSTRG.44851"; transcript_id "MSTRG.44851.3"; exon_number "3";
chr12	StringTie	exon	95031349	95031488	1000	-	.	gene_id "MSTRG.44851"; transcript_id "MSTRG.44851.3"; exon_number "4";
chr12	StringTie	exon	95049068	95049233	1000	-	.	gene_id "MSTRG.44851"; transcript_id "MSTRG.44851.3"; exon_number "5";
chr12	StringTie	exon	95051762	95051943	1000	-	.	gene_id "MSTRG.44851"; transcript_id "MSTRG.44851.3"; exon_number "6";
chr12	StringTie	exon	95057553	95057643	1000	-	.	gene_id "MSTRG.44851"; transcript_id "MSTRG.44851.3"; exon_number "7";
chr12	StringTie	exon	95057731	95058489	1000	-	.	gene_id "MSTRG.44851"; transcript_id "MSTRG.44851.3"; exon_number "8";
chr12	StringTie	exon	95059906	95059984	1000	-	.	gene_id "MSTRG.44851"; transcript_id "MSTRG.44851.3"; exon_number "9";
chr12	StringTie	exon	95062508	95062738	1000	-	.	gene_id "MSTRG.44851"; transcript_id "MSTRG.44851.3"; exon_number "10";
chr12	StringTie	exon	95067331	95067391	1000	-	.	gene_id "MSTRG.44851"; transcript_id "MSTRG.44851.3"; exon_number "11";
chr12	StringTie	exon	95073380	95073823	1000	-	.	gene_id "MSTRG.44851"; transcript_id "MSTRG.44851.3"; exon_number "12";
chr12	StringTie	transcript	95020281	95073836	1000	-	.	gene_id "MSTRG.44851"; transcript_id "MSTRG.44851.30";
chr12	StringTie	exon	95020281	95022403	1000	-	.	gene_id "MSTRG.44851"; transcript_id "MSTRG.44851.30"; exon_number "1";
```
