## Additional File 7 - TCGA transcript assembly for "Widespread 3’ UTR splicing regulates expression of oncogene transcripts in sequence-dependent and independent manners": all_tissues_agg-agg-agg.gtf (part 1451 of 2216)

```
chr12	StringTie	exon	95025150	95025255	1000	-	.	gene_id "MSTRG.44851"; transcript_id "MSTRG.44851.30"; exon_number "2";
chr12	StringTie	exon	95028387	95028509	1000	-	.	gene_id "MSTRG.44851"; transcript_id "MSTRG.44851.30"; exon_number "3";
chr12	StringTie	exon	95031349	95031488	1000	-	.	gene_id "MSTRG.44851"; transcript_id "MSTRG.44851.30"; exon_number "4";
chr12	StringTie	exon	95040476	95040597	1000	-	.	gene_id "MSTRG.44851"; transcript_id "MSTRG.44851.30"; exon_number "5";
chr12	StringTie	exon	95049068	95049233	1000	-	.	gene_id "MSTRG.44851"; transcript_id "MSTRG.44851.30"; exon_number "6";
chr12	StringTie	exon	95051762	95051943	1000	-	.	gene_id "MSTRG.44851"; transcript_id "MSTRG.44851.30"; exon_number "7";
chr12	StringTie	exon	95057553	95057643	1000	-	.	gene_id "MSTRG.44851"; transcript_id "MSTRG.44851.30"; exon_number "8";
chr12	StringTie	exon	95057731	95057878	1000	-	.	gene_id "MSTRG.44851"; transcript_id "MSTRG.44851.30"; exon_number "9";
chr12	StringTie	exon	95058310	95058489	1000	-	.	gene_id "MSTRG.44851"; transcript_id "MSTRG.44851.30"; exon_number "10";
chr12	StringTie	exon	95059906	95059984	1000	-	.	gene_id "MSTRG.44851"; transcript_id "MSTRG.44851.30"; exon_number "11";
chr12	StringTie	exon	95062508	95062738	1000	-	.	gene_id "MSTRG.44851"; transcript_id "MSTRG.44851.30"; exon_number "12";
chr12	StringTie	exon	95067331	95067387	1000	-	.	gene_id "MSTRG.44851"; transcript_id "MSTRG.44851.30"; exon_number "13";
chr12	StringTie	exon	95073380	95073836	1000	-	.	gene_id "MSTRG.44851"; transcript_id "MSTRG.44851.30"; exon_number "14";
chr12	StringTie	transcript	95020281	95073807	1000	-	.	gene_id "MSTRG.44851"; transcript_id "MSTRG.44851.31";
chr12	StringTie	exon	95020281	95022403	1000	-	.	gene_id "MSTRG.44851"; transcript_id "MSTRG.44851.31"; exon_number "1";
chr12	StringTie	exon	95025150	95025255	1000	-	.	gene_id "MSTRG.44851"; transcript_id "MSTRG.44851.31"; exon_number "2";
chr12	StringTie	exon	95028387	95028524	1000	-	.	gene_id "MSTRG.44851"; transcript_id "MSTRG.44851.31"; exon_number "3";
chr12	StringTie	exon	95031349	95031488	1000	-	.	gene_id "MSTRG.44851"; transcript_id "MSTRG.44851.31"; exon_number "4";
chr12	StringTie	exon	95049068	95049233	1000	-	.	gene_id "MSTRG.44851"; transcript_id "MSTRG.44851.31"; exon_number "5";
chr12	StringTie	exon	95051762	95051943	1000	-	.	gene_id "MSTRG.44851"; transcript_id "MSTRG.44851.31"; exon_number "6";
chr12	StringTie	exon	95057553	95057643	1000	-	.	gene_id "MSTRG.44851"; transcript_id "MSTRG.44851.31"; exon_number "7";
chr12	StringTie	exon	95057731	95057878	1000	-	.	gene_id "MSTRG.44851"; transcript_id "MSTRG.44851.31"; exon_number "8";
chr12	StringTie	exon	95058310	95058489	1000	-	.	gene_id "MSTRG.44851"; transcript_id "MSTRG.44851.31"; exon_number "9";
chr12	StringTie	exon	95059906	95059984	1000	-	.	gene_id "MSTRG.44851"; transcript_id "MSTRG.44851.31"; exon_number "10";
chr12	StringTie	exon	95062508	95062738	1000	-	.	gene_id "MSTRG.44851"; transcript_id "MSTRG.44851.31"; exon_number "11";
chr12	StringTie	exon	95067331	95067391	1000	-	.	gene_id "MSTRG.44851"; transcript_id "MSTRG.44851.31"; exon_number "12";
chr12	StringTie	exon	95073380	95073807	1000	-	.	gene_id "MSTRG.44851"; transcript_id "MSTRG.44851.31"; exon_number "13";
chr12	StringTie	transcript	95020281	95073955	1000	-	.	gene_id "MSTRG.44851"; transcript_id "MSTRG.44851.32";
chr12	StringTie	exon	95020281	95022403	1000	-	.	gene_id "MSTRG.44851"; transcript_id "MSTRG.44851.32"; exon_number "1";
chr12	StringTie	exon	95025150	95025255	1000	-	.	gene_id "MSTRG.44851"; transcript_id "MSTRG.44851.32"; exon_number "2";
chr12	StringTie	exon	95028387	95028509	1000	-	.	gene_id "MSTRG.44851"; transcript_id "MSTRG.44851.32"; exon_number "3";
chr12	StringTie	exon	95031349	95031488	1000	-	.	gene_id "MSTRG.44851"; transcript_id "MSTRG.44851.32"; exon_number "4";
chr12	StringTie	exon	95040476	95040597	1000	-	.	gene_id "MSTRG.44851"; transcript_id "MSTRG.44851.32"; exon_number "5";
chr12	StringTie	exon	95049068	95049233	1000	-	.	gene_id "MSTRG.44851"; transcript_id "MSTRG.44851.32"; exon_number "6";
chr12	StringTie	exon	95051476	95051498	1000	-	.	gene_id "MSTRG.44851"; transcript_id "MSTRG.44851.32"; exon_number "7";
chr12	StringTie	exon	95051762	95051943	1000	-	.	gene_id "MSTRG.44851"; transcript_id "MSTRG.44851.32"; exon_number "8";
chr12	StringTie	exon	95057553	95057643	1000	-	.	gene_id "MSTRG.44851"; transcript_id "MSTRG.44851.32"; exon_number "9";
chr12	StringTie	exon	95057731	95058489	1000	-	.	gene_id "MSTRG.44851"; transcript_id "MSTRG.44851.32"; exon_number "10";
chr12	StringTie	exon	95059906	95059984	1000	-	.	gene_id "MSTRG.44851"; transcript_id "MSTRG.44851.32"; exon_number "11";
chr12	StringTie	exon	95062508	95062738	1000	-	.	gene_id "MSTRG.44851"; transcript_id "MSTRG.44851.32"; exon_number "12";
chr12	StringTie	exon	95067331	95067391	1000	-	.	gene_id "MSTRG.44851"; transcript_id "MSTRG.44851.32"; exon_number "13";
chr12	StringTie	exon	95073380	95073955	1000	-	.	gene_id "MSTRG.44851"; transcript_id "MSTRG.44851.32"; exon_number "14";
chr12	StringTie	transcript	95020281	95073724	1000	-	.	gene_id "MSTRG.44851"; transcript_id "MSTRG.44851.33";
chr12	StringTie	exon	95020281	95022403	1000	-	.	gene_id "MSTRG.44851"; transcript_id "MSTRG.44851.33"; exon_number "1";
chr12	StringTie	exon	95025150	95025255	1000	-	.	gene_id "MSTRG.44851"; transcript_id "MSTRG.44851.33"; exon_number "2";
chr12	StringTie	exon	95028387	95028509	1000	-	.	gene_id "MSTRG.44851"; transcript_id "MSTRG.44851.33"; exon_number "3";
chr12	StringTie	exon	95031349	95031488	1000	-	.	gene_id "MSTRG.44851"; transcript_id "MSTRG.44851.33"; exon_number "4";
chr12	StringTie	exon	95040476	95040597	1000	-	.	gene_id "MSTRG.44851"; transcript_id "MSTRG.44851.33"; exon_number "5";
chr12	StringTie	exon	95049068	95049233	1000	-	.	gene_id "MSTRG.44851"; transcript_id "MSTRG.44851.33"; exon_number "6";
chr12	StringTie	exon	95051762	95051943	1000	-	.	gene_id "MSTRG.44851"; transcript_id "MSTRG.44851.33"; exon_number "7";
chr12	StringTie	exon	95057553	95057635	1000	-	.	gene_id "MSTRG.44851"; transcript_id "MSTRG.44851.33"; exon_number "8";
chr12	StringTie	exon	95057731	95058489	1000	-	.	gene_id "MSTRG.44851"; transcript_id "MSTRG.44851.33"; exon_number "9";
chr12	StringTie	exon	95059906	95059984	1000	-	.	gene_id "MSTRG.44851"; transcript_id "MSTRG.44851.33"; exon_number "10";
chr12	StringTie	exon	95062508	95062738	1000	-	.	gene_id "MSTRG.44851"; transcript_id "MSTRG.44851.33"; exon_number "11";
chr12	StringTie	exon	95067331	95067391	1000	-	.	gene_id "MSTRG.44851"; transcript_id "MSTRG.44851.33"; exon_number "12";
chr12	StringTie	exon	95073380	95073724	1000	-	.	gene_id "MSTRG.44851"; transcript_id "MSTRG.44851.33"; exon_number "13";
chr12	StringTie	transcript	95020281	95073737	1000	-	.	gene_id "MSTRG.44851"; transcript_id "MSTRG.44851.34";
chr12	StringTie	exon	95020281	95022403	1000	-	.	gene_id "MSTRG.44851"; transcript_id "MSTRG.44851.34"; exon_number "1";
chr12	StringTie	exon	95025150	95025255	1000	-	.	gene_id "MSTRG.44851"; transcript_id "MSTRG.44851.34"; exon_number "2";
chr12	StringTie	exon	95028387	95028509	1000	-	.	gene_id "MSTRG.44851"; transcript_id "MSTRG.44851.34"; exon_number "3";
chr12	StringTie	exon	95031349	95031488	1000	-	.	gene_id "MSTRG.44851"; transcript_id "MSTRG.44851.34"; exon_number "4";
chr12	StringTie	exon	95040476	95040597	1000	-	.	gene_id "MSTRG.44851"; transcript_id "MSTRG.44851.34"; exon_number "5";
chr12	StringTie	exon	95049080	95049233	1000	-	.	gene_id "MSTRG.44851"; transcript_id "MSTRG.44851.34"; exon_number "6";
chr12	StringTie	exon	95051762	95051943	1000	-	.	gene_id "MSTRG.44851"; transcript_id "MSTRG.44851.34"; exon_number "7";
chr12	StringTie	exon	95057553	95057643	1000	-	.	gene_id "MSTRG.44851"; transcript_id "MSTRG.44851.34"; exon_number "8";
chr12	StringTie	exon	95057731	95058489	1000	-	.	gene_id "MSTRG.44851"; transcript_id "MSTRG.44851.34"; exon_number "9";
chr12	StringTie	exon	95059906	95059984	1000	-	.	gene_id "MSTRG.44851"; transcript_id "MSTRG.44851.34"; exon_number "10";
chr12	StringTie	exon	95062508	95062738	1000	-	.	gene_id "MSTRG.44851"; transcript_id "MSTRG.44851.34"; exon_number "11";
chr12	StringTie	exon	95067331	95067387	1000	-	.	gene_id "MSTRG.44851"; transcript_id "MSTRG.44851.34"; exon_number "12";
chr12	StringTie	exon	95073380	95073737	1000	-	.	gene_id "MSTRG.44851"; transcript_id "MSTRG.44851.34"; exon_number "13";
chr12	StringTie	transcript	95020281	95073688	1000	-	.	gene_id "MSTRG.44851"; transcript_id "MSTRG.44851.35";
chr12	StringTie	exon	95020281	95022403	1000	-	.	gene_id "MSTRG.44851"; transcript_id "MSTRG.44851.35"; exon_number "1";
chr12	StringTie	exon	95025150	95025255	1000	-	.	gene_id "MSTRG.44851"; transcript_id "MSTRG.44851.35"; exon_number "2";
chr12	StringTie	exon	95028387	95028524	1000	-	.	gene_id "MSTRG.44851"; transcript_id "MSTRG.44851.35"; exon_number "3";
chr12	StringTie	exon	95031349	95031488	1000	-	.	gene_id "MSTRG.44851"; transcript_id "MSTRG.44851.35"; exon_number "4";
chr12	StringTie	exon	95040476	95040597	1000	-	.	gene_id "MSTRG.44851"; transcript_id "MSTRG.44851.35"; exon_number "5";
chr12	StringTie	exon	95049068	95049233	1000	-	.	gene_id "MSTRG.44851"; transcript_id "MSTRG.44851.35"; exon_number "6";
chr12	StringTie	exon	95051476	95051943	1000	-	.	gene_id "MSTRG.44851"; transcript_id "MSTRG.44851.35"; exon_number "7";
chr12	StringTie	exon	95057553	95057643	1000	-	.	gene_id "MSTRG.44851"; transcript_id "MSTRG.44851.35"; exon_number "8";
chr12	StringTie	exon	95057731	95058489	1000	-	.	gene_id "MSTRG.44851"; transcript_id "MSTRG.44851.35"; exon_number "9";
chr12	StringTie	exon	95059906	95059984	1000	-	.	gene_id "MSTRG.44851"; transcript_id "MSTRG.44851.35"; exon_number "10";
chr12	StringTie	exon	95062508	95062738	1000	-	.	gene_id "MSTRG.44851"; transcript_id "MSTRG.44851.35"; exon_number "11";
chr12	StringTie	exon	95067331	95067391	1000	-	.	gene_id "MSTRG.44851"; transcript_id "MSTRG.44851.35"; exon_number "12";
chr12	StringTie	exon	95073380	95073688	1000	-	.	gene_id "MSTRG.44851"; transcript_id "MSTRG.44851.35"; exon_number "13";
chr12	StringTie	transcript	95020281	95073603	1000	-	.	gene_id "MSTRG.44851"; transcript_id "MSTRG.44851.36";
chr12	StringTie	exon	95020281	95022403	1000	-	.	gene_id "MSTRG.44851"; transcript_id "MSTRG.44851.36"; exon_number "1";
chr12	StringTie	exon	95025150	95025255	1000	-	.	gene_id "MSTRG.44851"; transcript_id "MSTRG.44851.36"; exon_number "2";
chr12	StringTie	exon	95028387	95028524	1000	-	.	gene_id "MSTRG.44851"; transcript_id "MSTRG.44851.36"; exon_number "3";
chr12	StringTie	exon	95031349	95031488	1000	-	.	gene_id "MSTRG.44851"; transcript_id "MSTRG.44851.36"; exon_number "4";
chr12	StringTie	exon	95040476	95040597	1000	-	.	gene_id "MSTRG.44851"; transcript_id "MSTRG.44851.36"; exon_number "5";
chr12	StringTie	exon	95049068	95049233	1000	-	.	gene_id "MSTRG.44851"; transcript_id "MSTRG.44851.36"; exon_number "6";
chr12	StringTie	exon	95051762	95051943	1000	-	.	gene_id "MSTRG.44851"; transcript_id "MSTRG.44851.36"; exon_number "7";
chr12	StringTie	exon	95057553	95057643	1000	-	.	gene_id "MSTRG.44851"; transcript_id "MSTRG.44851.36"; exon_number "8";
chr12	StringTie	exon	95057731	95058489	1000	-	.	gene_id "MSTRG.44851"; transcript_id "MSTRG.44851.36"; exon_number "9";
chr12	StringTie	exon	95062508	95062738	1000	-	.	gene_id "MSTRG.44851"; transcript_id "MSTRG.44851.36"; exon_number "10";
chr12	StringTie	exon	95067331	95067391	1000	-	.	gene_id "MSTRG.44851"; transcript_id "MSTRG.44851.36"; exon_number "11";
chr12	StringTie	exon	95073380	95073603	1000	-	.	gene_id "MSTRG.44851"; transcript_id "MSTRG.44851.36"; exon_number "12";
chr12	StringTie	transcript	95020281	95073646	1000	-	.	gene_id "MSTRG.44851"; transcript_id "MSTRG.44851.37";
chr12	StringTie	exon	95020281	95022403	1000	-	.	gene_id "MSTRG.44851"; transcript_id "MSTRG.44851.37"; exon_number "1";
chr12	StringTie	exon	95025150	95025255	1000	-	.	gene_id "MSTRG.44851"; transcript_id "MSTRG.44851.37"; exon_number "2";
chr12	StringTie	exon	95028387	95028509	1000	-	.	gene_id "MSTRG.44851"; transcript_id "MSTRG.44851.37"; exon_number "3";
chr12	StringTie	exon	95031349	95031488	1000	-	.	gene_id "MSTRG.44851"; transcript_id "MSTRG.44851.37"; exon_number "4";
chr12	StringTie	exon	95040476	95040597	1000	-	.	gene_id "MSTRG.44851"; transcript_id "MSTRG.44851.37"; exon_number "5";
chr12	StringTie	exon	95049068	95049233	1000	-	.	gene_id "MSTRG.44851"; transcript_id "MSTRG.44851.37"; exon_number "6";
chr12	StringTie	exon	95051762	95051943	1000	-	.	gene_id "MSTRG.44851"; transcript_id "MSTRG.44851.37"; exon_number "7";
chr12	StringTie	exon	95057553	95057643	1000	-	.	gene_id "MSTRG.44851"; transcript_id "MSTRG.44851.37"; exon_number "8";
chr12	StringTie	exon	95057731	95057878	1000	-	.	gene_id "MSTRG.44851"; transcript_id "MSTRG.44851.37"; exon_number "9";
chr12	StringTie	exon	95058310	95058489	1000	-	.	gene_id "MSTRG.44851"; transcript_id "MSTRG.44851.37"; exon_number "10";
chr12	StringTie	exon	95059906	95059984	1000	-	.	gene_id "MSTRG.44851"; transcript_id "MSTRG.44851.37"; exon_number "11";
chr12	StringTie	exon	95062508	95062738	1000	-	.	gene_id "MSTRG.44851"; transcript_id "MSTRG.44851.37"; exon_number "12";
chr12	StringTie	exon	95062850	95062887	1000	-	.	gene_id "MSTRG.44851"; transcript_id "MSTRG.44851.37"; exon_number "13";
chr12	StringTie	exon	95067331	95067391	1000	-	.	gene_id "MSTRG.44851"; transcript_id "MSTRG.44851.37"; exon_number "14";
chr12	StringTie	exon	95073380	95073646	1000	-	.	gene_id "MSTRG.44851"; transcript_id "MSTRG.44851.37"; exon_number "15";
chr12	StringTie	transcript	95020281	95073628	1000	-	.	gene_id "MSTRG.44851"; transcript_id "MSTRG.44851.38";
chr12	StringTie	exon	95020281	95022403	1000	-	.	gene_id "MSTRG.44851"; transcript_id "MSTRG.44851.38"; exon_number "1";
chr12	StringTie	exon	95025150	95028509	1000	-	.	gene_id "MSTRG.44851"; transcript_id "MSTRG.44851.38"; exon_number "2";
chr12	StringTie	exon	95040476	95040597	1000	-	.	gene_id "MSTRG.44851"; transcript_id "MSTRG.44851.38"; exon_number "3";
chr12	StringTie	exon	95049068	95049233	1000	-	.	gene_id "MSTRG.44851"; transcript_id "MSTRG.44851.38"; exon_number "4";
chr12	StringTie	exon	95051762	95051943	1000	-	.	gene_id "MSTRG.44851"; transcript_id "MSTRG.44851.38"; exon_number "5";
chr12	StringTie	exon	95057553	95057643	1000	-	.	gene_id "MSTRG.44851"; transcript_id "MSTRG.44851.38"; exon_number "6";
chr12	StringTie	exon	95057731	95057878	1000	-	.	gene_id "MSTRG.44851"; transcript_id "MSTRG.44851.38"; exon_number "7";
chr12	StringTie	exon	95058310	95058489	1000	-	.	gene_id "MSTRG.44851"; transcript_id "MSTRG.44851.38"; exon_number "8";
chr12	StringTie	exon	95059906	95059984	1000	-	.	gene_id "MSTRG.44851"; transcript_id "MSTRG.44851.38"; exon_number "9";
chr12	StringTie	exon	95062508	95062738	1000	-	.	gene_id "MSTRG.44851"; transcript_id "MSTRG.44851.38"; exon_number "10";
chr12	StringTie	exon	95067331	95067391	1000	-	.	gene_id "MSTRG.44851"; transcript_id "MSTRG.44851.38"; exon_number "11";
chr12	StringTie	exon	95073380	95073628	1000	-	.	gene_id "MSTRG.44851"; transcript_id "MSTRG.44851.38"; exon_number "12";
chr12	StringTie	transcript	95020281	95073017	1000	-	.	gene_id "MSTRG.44851"; transcript_id "MSTRG.44851.39";
chr12	StringTie	exon	95020281	95022403	1000	-	.	gene_id "MSTRG.44851"; transcript_id "MSTRG.44851.39"; exon_number "1";
chr12	StringTie	exon	95025150	95025255	1000	-	.	gene_id "MSTRG.44851"; transcript_id "MSTRG.44851.39"; exon_number "2";
chr12	StringTie	exon	95028387	95028509	1000	-	.	gene_id "MSTRG.44851"; transcript_id "MSTRG.44851.39"; exon_number "3";
chr12	StringTie	exon	95031349	95031488	1000	-	.	gene_id "MSTRG.44851"; transcript_id "MSTRG.44851.39"; exon_number "4";
chr12	StringTie	exon	95040476	95040597	1000	-	.	gene_id "MSTRG.44851"; transcript_id "MSTRG.44851.39"; exon_number "5";
chr12	StringTie	exon	95049068	95049233	1000	-	.	gene_id "MSTRG.44851"; transcript_id "MSTRG.44851.39"; exon_number "6";
chr12	StringTie	exon	95051762	95051943	1000	-	.	gene_id "MSTRG.44851"; transcript_id "MSTRG.44851.39"; exon_number "7";
chr12	StringTie	exon	95057553	95057643	1000	-	.	gene_id "MSTRG.44851"; transcript_id "MSTRG.44851.39"; exon_number "8";
chr12	StringTie	exon	95057731	95057878	1000	-	.	gene_id "MSTRG.44851"; transcript_id "MSTRG.44851.39"; exon_number "9";
chr12	StringTie	exon	95058310	95058489	1000	-	.	gene_id "MSTRG.44851"; transcript_id "MSTRG.44851.39"; exon_number "10";
chr12	StringTie	exon	95059906	95059984	1000	-	.	gene_id "MSTRG.44851"; transcript_id "MSTRG.44851.39"; exon_number "11";
chr12	StringTie	exon	95062508	95062738	1000	-	.	gene_id "MSTRG.44851"; transcript_id "MSTRG.44851.39"; exon_number "12";
chr12	StringTie	exon	95067331	95067391	1000	-	.	gene_id "MSTRG.44851"; transcript_id "MSTRG.44851.39"; exon_number "13";
chr12	StringTie	exon	95072640	95073017	1000	-	.	gene_id "MSTRG.44851"; transcript_id "MSTRG.44851.39"; exon_number "14";
chr12	StringTie	transcript	95020108	95073850	1000	-	.	gene_id "MSTRG.44851"; transcript_id "MSTRG.44851.4";
chr12	StringTie	exon	95020108	95022403	1000	-	.	gene_id "MSTRG.44851"; transcript_id "MSTRG.44851.4"; exon_number "1";
chr12	StringTie	exon	95025150	95025255	1000	-	.	gene_id "MSTRG.44851"; transcript_id "MSTRG.44851.4"; exon_number "2";
chr12	StringTie	exon	95028387	95028524	1000	-	.	gene_id "MSTRG.44851"; transcript_id "MSTRG.44851.4"; exon_number "3";
chr12	StringTie	exon	95040476	95040597	1000	-	.	gene_id "MSTRG.44851"; transcript_id "MSTRG.44851.4"; exon_number "4";
chr12	StringTie	exon	95049068	95049233	1000	-	.	gene_id "MSTRG.44851"; transcript_id "MSTRG.44851.4"; exon_number "5";
chr12	StringTie	exon	95051762	95051943	1000	-	.	gene_id "MSTRG.44851"; transcript_id "MSTRG.44851.4"; exon_number "6";
chr12	StringTie	exon	95057553	95057643	1000	-	.	gene_id "MSTRG.44851"; transcript_id "MSTRG.44851.4"; exon_number "7";
chr12	StringTie	exon	95057731	95058489	1000	-	.	gene_id "MSTRG.44851"; transcript_id "MSTRG.44851.4"; exon_number "8";
chr12	StringTie	exon	95059906	95059984	1000	-	.	gene_id "MSTRG.44851"; transcript_id "MSTRG.44851.4"; exon_number "9";
chr12	StringTie	exon	95062508	95062738	1000	-	.	gene_id "MSTRG.44851"; transcript_id "MSTRG.44851.4"; exon_number "10";
chr12	StringTie	exon	95067331	95067391	1000	-	.	gene_id "MSTRG.44851"; transcript_id "MSTRG.44851.4"; exon_number "11";
chr12	StringTie	exon	95073380	95073850	1000	-	.	gene_id "MSTRG.44851"; transcript_id "MSTRG.44851.4"; exon_number "12";
chr12	StringTie	transcript	95020281	95073824	1000	-	.	gene_id "MSTRG.44851"; transcript_id "MSTRG.44851.40";
chr12	StringTie	exon	95020281	95022403	1000	-	.	gene_id "MSTRG.44851"; transcript_id "MSTRG.44851.40"; exon_number "1";
chr12	StringTie	exon	95025150	95025255	1000	-	.	gene_id "MSTRG.44851"; transcript_id "MSTRG.44851.40"; exon_number "2";
chr12	StringTie	exon	95028387	95028524	1000	-	.	gene_id "MSTRG.44851"; transcript_id "MSTRG.44851.40"; exon_number "3";
chr12	StringTie	exon	95031349	95031488	1000	-	.	gene_id "MSTRG.44851"; transcript_id "MSTRG.44851.40"; exon_number "4";
chr12	StringTie	exon	95040476	95040597	1000	-	.	gene_id "MSTRG.44851"; transcript_id "MSTRG.44851.40"; exon_number "5";
chr12	StringTie	exon	95049068	95049233	1000	-	.	gene_id "MSTRG.44851"; transcript_id "MSTRG.44851.40"; exon_number "6";
chr12	StringTie	exon	95051762	95051943	1000	-	.	gene_id "MSTRG.44851"; transcript_id "MSTRG.44851.40"; exon_number "7";
chr12	StringTie	exon	95057553	95057643	1000	-	.	gene_id "MSTRG.44851"; transcript_id "MSTRG.44851.40"; exon_number "8";
chr12	StringTie	exon	95057731	95058489	1000	-	.	gene_id "MSTRG.44851"; transcript_id "MSTRG.44851.40"; exon_number "9";
chr12	StringTie	exon	95059906	95059984	1000	-	.	gene_id "MSTRG.44851"; transcript_id "MSTRG.44851.40"; exon_number "10";
chr12	StringTie	exon	95062508	95062738	1000	-	.	gene_id "MSTRG.44851"; transcript_id "MSTRG.44851.40"; exon_number "11";
chr12	StringTie	exon	95062850	95062887	1000	-	.	gene_id "MSTRG.44851"; transcript_id "MSTRG.44851.40"; exon_number "12";
chr12	StringTie	exon	95067331	95067391	1000	-	.	gene_id "MSTRG.44851"; transcript_id "MSTRG.44851.40"; exon_number "13";
chr12	StringTie	exon	95073380	95073824	1000	-	.	gene_id "MSTRG.44851"; transcript_id "MSTRG.44851.40"; exon_number "14";
chr12	StringTie	transcript	95020281	95073690	1000	-	.	gene_id "MSTRG.44851"; transcript_id "MSTRG.44851.41";
chr12	StringTie	exon	95020281	95022403	1000	-	.	gene_id "MSTRG.44851"; transcript_id "MSTRG.44851.41"; exon_number "1";
chr12	StringTie	exon	95025150	95025255	1000	-	.	gene_id "MSTRG.44851"; transcript_id "MSTRG.44851.41"; exon_number "2";
chr12	StringTie	exon	95028387	95028524	1000	-	.	gene_id "MSTRG.44851"; transcript_id "MSTRG.44851.41"; exon_number "3";
chr12	StringTie	exon	95031349	95031488	1000	-	.	gene_id "MSTRG.44851"; transcript_id "MSTRG.44851.41"; exon_number "4";
chr12	StringTie	exon	95040476	95040597	1000	-	.	gene_id "MSTRG.44851"; transcript_id "MSTRG.44851.41"; exon_number "5";
chr12	StringTie	exon	95049068	95049233	1000	-	.	gene_id "MSTRG.44851"; transcript_id "MSTRG.44851.41"; exon_number "6";
chr12	StringTie	exon	95051762	95051943	1000	-	.	gene_id "MSTRG.44851"; transcript_id "MSTRG.44851.41"; exon_number "7";
chr12	StringTie	exon	95057553	95057643	1000	-	.	gene_id "MSTRG.44851"; transcript_id "MSTRG.44851.41"; exon_number "8";
chr12	StringTie	exon	95057731	95057878	1000	-	.	gene_id "MSTRG.44851"; transcript_id "MSTRG.44851.41"; exon_number "9";
chr12	StringTie	exon	95058310	95058489	1000	-	.	gene_id "MSTRG.44851"; transcript_id "MSTRG.44851.41"; exon_number "10";
chr12	StringTie	exon	95059906	95059984	1000	-	.	gene_id "MSTRG.44851"; transcript_id "MSTRG.44851.41"; exon_number "11";
chr12	StringTie	exon	95062508	95062728	1000	-	.	gene_id "MSTRG.44851"; transcript_id "MSTRG.44851.41"; exon_number "12";
chr12	StringTie	exon	95067331	95067391	1000	-	.	gene_id "MSTRG.44851"; transcript_id "MSTRG.44851.41"; exon_number "13";
chr12	StringTie	exon	95073380	95073690	1000	-	.	gene_id "MSTRG.44851"; transcript_id "MSTRG.44851.41"; exon_number "14";
chr12	StringTie	transcript	95020281	95073637	1000	-	.	gene_id "MSTRG.44851"; transcript_id "MSTRG.44851.42";
chr12	StringTie	exon	95020281	95022403	1000	-	.	gene_id "MSTRG.44851"; transcript_id "MSTRG.44851.42"; exon_number "1";
chr12	StringTie	exon	95025150	95025255	1000	-	.	gene_id "MSTRG.44851"; transcript_id "MSTRG.44851.42"; exon_number "2";
chr12	StringTie	exon	95028387	95028509	1000	-	.	gene_id "MSTRG.44851"; transcript_id "MSTRG.44851.42"; exon_number "3";
chr12	StringTie	exon	95031349	95031488	1000	-	.	gene_id "MSTRG.44851"; transcript_id "MSTRG.44851.42"; exon_number "4";
chr12	StringTie	exon	95040476	95040597	1000	-	.	gene_id "MSTRG.44851"; transcript_id "MSTRG.44851.42"; exon_number "5";
chr12	StringTie	exon	95049068	95049233	1000	-	.	gene_id "MSTRG.44851"; transcript_id "MSTRG.44851.42"; exon_number "6";
chr12	StringTie	exon	95051476	95051632	1000	-	.	gene_id "MSTRG.44851"; transcript_id "MSTRG.44851.42"; exon_number "7";
chr12	StringTie	exon	95051762	95051943	1000	-	.	gene_id "MSTRG.44851"; transcript_id "MSTRG.44851.42"; exon_number "8";
chr12	StringTie	exon	95057553	95057643	1000	-	.	gene_id "MSTRG.44851"; transcript_id "MSTRG.44851.42"; exon_number "9";
chr12	StringTie	exon	95057731	95058489	1000	-	.	gene_id "MSTRG.44851"; transcript_id "MSTRG.44851.42"; exon_number "10";
chr12	StringTie	exon	95059906	95059984	1000	-	.	gene_id "MSTRG.44851"; transcript_id "MSTRG.44851.42"; exon_number "11";
chr12	StringTie	exon	95062508	95062738	1000	-	.	gene_id "MSTRG.44851"; transcript_id "MSTRG.44851.42"; exon_number "12";
chr12	StringTie	exon	95067331	95067391	1000	-	.	gene_id "MSTRG.44851"; transcript_id "MSTRG.44851.42"; exon_number "13";
chr12	StringTie	exon	95073380	95073637	1000	-	.	gene_id "MSTRG.44851"; transcript_id "MSTRG.44851.42"; exon_number "14";
chr12	StringTie	transcript	95020281	95073603	1000	-	.	gene_id "MSTRG.44851"; transcript_id "MSTRG.44851.43";
chr12	StringTie	exon	95020281	95022403	1000	-	.	gene_id "MSTRG.44851"; transcript_id "MSTRG.44851.43"; exon_number "1";
chr12	StringTie	exon	95025150	95025255	1000	-	.	gene_id "MSTRG.44851"; transcript_id "MSTRG.44851.43"; exon_number "2";
chr12	StringTie	exon	95028387	95028509	1000	-	.	gene_id "MSTRG.44851"; transcript_id "MSTRG.44851.43"; exon_number "3";
chr12	StringTie	exon	95031349	95031488	1000	-	.	gene_id "MSTRG.44851"; transcript_id "MSTRG.44851.43"; exon_number "4";
chr12	StringTie	exon	95040476	95040597	1000	-	.	gene_id "MSTRG.44851"; transcript_id "MSTRG.44851.43"; exon_number "5";
chr12	StringTie	exon	95049068	95049233	1000	-	.	gene_id "MSTRG.44851"; transcript_id "MSTRG.44851.43"; exon_number "6";
chr12	StringTie	exon	95051762	95051943	1000	-	.	gene_id "MSTRG.44851"; transcript_id "MSTRG.44851.43"; exon_number "7";
chr12	StringTie	exon	95057553	95057643	1000	-	.	gene_id "MSTRG.44851"; transcript_id "MSTRG.44851.43"; exon_number "8";
chr12	StringTie	exon	95057731	95058489	1000	-	.	gene_id "MSTRG.44851"; transcript_id "MSTRG.44851.43"; exon_number "9";
chr12	StringTie	exon	95059906	95059984	1000	-	.	gene_id "MSTRG.44851"; transcript_id "MSTRG.44851.43"; exon_number "10";
chr12	StringTie	exon	95062508	95062738	1000	-	.	gene_id "MSTRG.44851"; transcript_id "MSTRG.44851.43"; exon_number "11";
chr12	StringTie	exon	95073380	95073603	1000	-	.	gene_id "MSTRG.44851"; transcript_id "MSTRG.44851.43"; exon_number "12";
chr12	StringTie	transcript	95020281	95073586	1000	-	.	gene_id "MSTRG.44851"; transcript_id "MSTRG.44851.44";
chr12	StringTie	exon	95020281	95022403	1000	-	.	gene_id "MSTRG.44851"; transcript_id "MSTRG.44851.44"; exon_number "1";
chr12	StringTie	exon	95025150	95025255	1000	-	.	gene_id "MSTRG.44851"; transcript_id "MSTRG.44851.44"; exon_number "2";
chr12	StringTie	exon	95028387	95028509	1000	-	.	gene_id "MSTRG.44851"; transcript_id "MSTRG.44851.44"; exon_number "3";
chr12	StringTie	exon	95031349	95031488	1000	-	.	gene_id "MSTRG.44851"; transcript_id "MSTRG.44851.44"; exon_number "4";
chr12	StringTie	exon	95040476	95040597	1000	-	.	gene_id "MSTRG.44851"; transcript_id "MSTRG.44851.44"; exon_number "5";
chr12	StringTie	exon	95049068	95049233	1000	-	.	gene_id "MSTRG.44851"; transcript_id "MSTRG.44851.44"; exon_number "6";
chr12	StringTie	exon	95051762	95051943	1000	-	.	gene_id "MSTRG.44851"; transcript_id "MSTRG.44851.44"; exon_number "7";
chr12	StringTie	exon	95057553	95057643	1000	-	.	gene_id "MSTRG.44851"; transcript_id "MSTRG.44851.44"; exon_number "8";
chr12	StringTie	exon	95057731	95057878	1000	-	.	gene_id "MSTRG.44851"; transcript_id "MSTRG.44851.44"; exon_number "9";
chr12	StringTie	exon	95058348	95058489	1000	-	.	gene_id "MSTRG.44851"; transcript_id "MSTRG.44851.44"; exon_number "10";
chr12	StringTie	exon	95059906	95059984	1000	-	.	gene_id "MSTRG.44851"; transcript_id "MSTRG.44851.44"; exon_number "11";
chr12	StringTie	exon	95062508	95062738	1000	-	.	gene_id "MSTRG.44851"; transcript_id "MSTRG.44851.44"; exon_number "12";
chr12	StringTie	exon	95067331	95067391	1000	-	.	gene_id "MSTRG.44851"; transcript_id "MSTRG.44851.44"; exon_number "13";
chr12	StringTie	exon	95073380	95073586	1000	-	.	gene_id "MSTRG.44851"; transcript_id "MSTRG.44851.44"; exon_number "14";
chr12	StringTie	transcript	95020281	95067370	1000	-	.	gene_id "MSTRG.44851"; transcript_id "MSTRG.44851.45";
chr12	StringTie	exon	95020281	95022403	1000	-	.	gene_id "MSTRG.44851"; transcript_id "MSTRG.44851.45"; exon_number "1";
chr12	StringTie	exon	95025150	95025255	1000	-	.	gene_id "MSTRG.44851"; transcript_id "MSTRG.44851.45"; exon_number "2";
chr12	StringTie	exon	95028387	95028524	1000	-	.	gene_id "MSTRG.44851"; transcript_id "MSTRG.44851.45"; exon_number "3";
chr12	StringTie	exon	95031349	95031488	1000	-	.	gene_id "MSTRG.44851"; transcript_id "MSTRG.44851.45"; exon_number "4";
chr12	StringTie	exon	95040476	95040597	1000	-	.	gene_id "MSTRG.44851"; transcript_id "MSTRG.44851.45"; exon_number "5";
chr12	StringTie	exon	95049068	95049233	1000	-	.	gene_id "MSTRG.44851"; transcript_id "MSTRG.44851.45"; exon_number "6";
chr12	StringTie	exon	95051762	95051943	1000	-	.	gene_id "MSTRG.44851"; transcript_id "MSTRG.44851.45"; exon_number "7";
chr12	StringTie	exon	95057553	95057643	1000	-	.	gene_id "MSTRG.44851"; transcript_id "MSTRG.44851.45"; exon_number "8";
chr12	StringTie	exon	95057731	95058489	1000	-	.	gene_id "MSTRG.44851"; transcript_id "MSTRG.44851.45"; exon_number "9";
chr12	StringTie	exon	95062508	95062738	1000	-	.	gene_id "MSTRG.44851"; transcript_id "MSTRG.44851.45"; exon_number "10";
chr12	StringTie	exon	95062850	95062887	1000	-	.	gene_id "MSTRG.44851"; transcript_id "MSTRG.44851.45"; exon_number "11";
chr12	StringTie	exon	95067331	95067370	1000	-	.	gene_id "MSTRG.44851"; transcript_id "MSTRG.44851.45"; exon_number "12";
chr12	StringTie	transcript	95020281	95073572	1000	-	.	gene_id "MSTRG.44851"; transcript_id "MSTRG.44851.46";
chr12	StringTie	exon	95020281	95022403	1000	-	.	gene_id "MSTRG.44851"; transcript_id "MSTRG.44851.46"; exon_number "1";
chr12	StringTie	exon	95025150	95025255	1000	-	.	gene_id "MSTRG.44851"; transcript_id "MSTRG.44851.46"; exon_number "2";
chr12	StringTie	exon	95028387	95028509	1000	-	.	gene_id "MSTRG.44851"; transcript_id "MSTRG.44851.46"; exon_number "3";
chr12	StringTie	exon	95031349	95031488	1000	-	.	gene_id "MSTRG.44851"; transcript_id "MSTRG.44851.46"; exon_number "4";
chr12	StringTie	exon	95040476	95040597	1000	-	.	gene_id "MSTRG.44851"; transcript_id "MSTRG.44851.46"; exon_number "5";
chr12	StringTie	exon	95049068	95049233	1000	-	.	gene_id "MSTRG.44851"; transcript_id "MSTRG.44851.46"; exon_number "6";
chr12	StringTie	exon	95051762	95051943	1000	-	.	gene_id "MSTRG.44851"; transcript_id "MSTRG.44851.46"; exon_number "7";
chr12	StringTie	exon	95057553	95057643	1000	-	.	gene_id "MSTRG.44851"; transcript_id "MSTRG.44851.46"; exon_number "8";
chr12	StringTie	exon	95057731	95057878	1000	-	.	gene_id "MSTRG.44851"; transcript_id "MSTRG.44851.46"; exon_number "9";
chr12	StringTie	exon	95058310	95058489	1000	-	.	gene_id "MSTRG.44851"; transcript_id "MSTRG.44851.46"; exon_number "10";
chr12	StringTie	exon	95059906	95059984	1000	-	.	gene_id "MSTRG.44851"; transcript_id "MSTRG.44851.46"; exon_number "11";
chr12	StringTie	exon	95062508	95062738	1000	-	.	gene_id "MSTRG.44851"; transcript_id "MSTRG.44851.46"; exon_number "12";
chr12	StringTie	exon	95073380	95073572	1000	-	.	gene_id "MSTRG.44851"; transcript_id "MSTRG.44851.46"; exon_number "13";
chr12	StringTie	transcript	95020281	95073779	1000	-	.	gene_id "MSTRG.44851"; transcript_id "MSTRG.44851.47";
chr12	StringTie	exon	95020281	95022403	1000	-	.	gene_id "MSTRG.44851"; transcript_id "MSTRG.44851.47"; exon_number "1";
chr12	StringTie	exon	95025150	95028509	1000	-	.	gene_id "MSTRG.44851"; transcript_id "MSTRG.44851.47"; exon_number "2";
chr12	StringTie	exon	95031349	95031488	1000	-	.	gene_id "MSTRG.44851"; transcript_id "MSTRG.44851.47"; exon_number "3";
chr12	StringTie	exon	95040476	95040597	1000	-	.	gene_id "MSTRG.44851"; transcript_id "MSTRG.44851.47"; exon_number "4";
chr12	StringTie	exon	95049068	95049233	1000	-	.	gene_id "MSTRG.44851"; transcript_id "MSTRG.44851.47"; exon_number "5";
chr12	StringTie	exon	95051476	95051632	1000	-	.	gene_id "MSTRG.44851"; transcript_id "MSTRG.44851.47"; exon_number "6";
chr12	StringTie	exon	95051762	95051943	1000	-	.	gene_id "MSTRG.44851"; transcript_id "MSTRG.44851.47"; exon_number "7";
chr12	StringTie	exon	95057553	95057643	1000	-	.	gene_id "MSTRG.44851"; transcript_id "MSTRG.44851.47"; exon_number "8";
chr12	StringTie	exon	95057731	95058489	1000	-	.	gene_id "MSTRG.44851"; transcript_id "MSTRG.44851.47"; exon_number "9";
chr12	StringTie	exon	95059906	95059984	1000	-	.	gene_id "MSTRG.44851"; transcript_id "MSTRG.44851.47"; exon_number "10";
chr12	StringTie	exon	95062508	95062738	1000	-	.	gene_id "MSTRG.44851"; transcript_id "MSTRG.44851.47"; exon_number "11";
chr12	StringTie	exon	95067331	95067387	1000	-	.	gene_id "MSTRG.44851"; transcript_id "MSTRG.44851.47"; exon_number "12";
chr12	StringTie	exon	95073380	95073779	1000	-	.	gene_id "MSTRG.44851"; transcript_id "MSTRG.44851.47"; exon_number "13";
chr12	StringTie	transcript	95020281	95073637	1000	-	.	gene_id "MSTRG.44851"; transcript_id "MSTRG.44851.48";
chr12	StringTie	exon	95020281	95022403	1000	-	.	gene_id "MSTRG.44851"; transcript_id "MSTRG.44851.48"; exon_number "1";
chr12	StringTie	exon	95025150	95025255	1000	-	.	gene_id "MSTRG.44851"; transcript_id "MSTRG.44851.48"; exon_number "2";
chr12	StringTie	exon	95028387	95028524	1000	-	.	gene_id "MSTRG.44851"; transcript_id "MSTRG.44851.48"; exon_number "3";
chr12	StringTie	exon	95031349	95031488	1000	-	.	gene_id "MSTRG.44851"; transcript_id "MSTRG.44851.48"; exon_number "4";
chr12	StringTie	exon	95040476	95040597	1000	-	.	gene_id "MSTRG.44851"; transcript_id "MSTRG.44851.48"; exon_number "5";
chr12	StringTie	exon	95049068	95049233	1000	-	.	gene_id "MSTRG.44851"; transcript_id "MSTRG.44851.48"; exon_number "6";
chr12	StringTie	exon	95051762	95051943	1000	-	.	gene_id "MSTRG.44851"; transcript_id "MSTRG.44851.48"; exon_number "7";
chr12	StringTie	exon	95057553	95057635	1000	-	.	gene_id "MSTRG.44851"; transcript_id "MSTRG.44851.48"; exon_number "8";
chr12	StringTie	exon	95057731	95058489	1000	-	.	gene_id "MSTRG.44851"; transcript_id "MSTRG.44851.48"; exon_number "9";
chr12	StringTie	exon	95059906	95059984	1000	-	.	gene_id "MSTRG.44851"; transcript_id "MSTRG.44851.48"; exon_number "10";
chr12	StringTie	exon	95062508	95062738	1000	-	.	gene_id "MSTRG.44851"; transcript_id "MSTRG.44851.48"; exon_number "11";
chr12	StringTie	exon	95067331	95067387	1000	-	.	gene_id "MSTRG.44851"; transcript_id "MSTRG.44851.48"; exon_number "12";
chr12	StringTie	exon	95073380	95073637	1000	-	.	gene_id "MSTRG.44851"; transcript_id "MSTRG.44851.48"; exon_number "13";
chr12	StringTie	transcript	95020281	95073614	1000	-	.	gene_id "MSTRG.44851"; transcript_id "MSTRG.44851.49";
chr12	StringTie	exon	95020281	95021249	1000	-	.	gene_id "MSTRG.44851"; transcript_id "MSTRG.44851.49"; exon_number "1";
chr12	StringTie	exon	95021474	95022403	1000	-	.	gene_id "MSTRG.44851"; transcript_id "MSTRG.44851.49"; exon_number "2";
chr12	StringTie	exon	95025150	95025255	1000	-	.	gene_id "MSTRG.44851"; transcript_id "MSTRG.44851.49"; exon_number "3";
chr12	StringTie	exon	95028387	95028509	1000	-	.	gene_id "MSTRG.44851"; transcript_id "MSTRG.44851.49"; exon_number "4";
chr12	StringTie	exon	95031349	95031488	1000	-	.	gene_id "MSTRG.44851"; transcript_id "MSTRG.44851.49"; exon_number "5";
chr12	StringTie	exon	95040476	95040597	1000	-	.	gene_id "MSTRG.44851"; transcript_id "MSTRG.44851.49"; exon_number "6";
chr12	StringTie	exon	95049080	95049233	1000	-	.	gene_id "MSTRG.44851"; transcript_id "MSTRG.44851.49"; exon_number "7";
chr12	StringTie	exon	95051762	95051943	1000	-	.	gene_id "MSTRG.44851"; transcript_id "MSTRG.44851.49"; exon_number "8";
chr12	StringTie	exon	95057553	95057643	1000	-	.	gene_id "MSTRG.44851"; transcript_id "MSTRG.44851.49"; exon_number "9";
chr12	StringTie	exon	95057731	95058489	1000	-	.	gene_id "MSTRG.44851"; transcript_id "MSTRG.44851.49"; exon_number "10";
chr12	StringTie	exon	95059906	95059984	1000	-	.	gene_id "MSTRG.44851"; transcript_id "MSTRG.44851.49"; exon_number "11";
chr12	StringTie	exon	95062508	95062738	1000	-	.	gene_id "MSTRG.44851"; transcript_id "MSTRG.44851.49"; exon_number "12";
chr12	StringTie	exon	95067331	95067391	1000	-	.	gene_id "MSTRG.44851"; transcript_id "MSTRG.44851.49"; exon_number "13";
chr12	StringTie	exon	95073380	95073614	1000	-	.	gene_id "MSTRG.44851"; transcript_id "MSTRG.44851.49"; exon_number "14";
chr12	StringTie	transcript	95020139	95073823	1000	-	.	gene_id "MSTRG.44851"; transcript_id "MSTRG.44851.5";
chr12	StringTie	exon	95020139	95022403	1000	-	.	gene_id "MSTRG.44851"; transcript_id "MSTRG.44851.5"; exon_number "1";
chr12	StringTie	exon	95025150	95025255	1000	-	.	gene_id "MSTRG.44851"; transcript_id "MSTRG.44851.5"; exon_number "2";
chr12	StringTie	exon	95028387	95028509	1000	-	.	gene_id "MSTRG.44851"; transcript_id "MSTRG.44851.5"; exon_number "3";
chr12	StringTie	exon	95031349	95031488	1000	-	.	gene_id "MSTRG.44851"; transcript_id "MSTRG.44851.5"; exon_number "4";
chr12	StringTie	exon	95040476	95040597	1000	-	.	gene_id "MSTRG.44851"; transcript_id "MSTRG.44851.5"; exon_number "5";
chr12	StringTie	exon	95049080	95049233	1000	-	.	gene_id "MSTRG.44851"; transcript_id "MSTRG.44851.5"; exon_number "6";
chr12	StringTie	exon	95051762	95051943	1000	-	.	gene_id "MSTRG.44851"; transcript_id "MSTRG.44851.5"; exon_number "7";
chr12	StringTie	exon	95057553	95057643	1000	-	.	gene_id "MSTRG.44851"; transcript_id "MSTRG.44851.5"; exon_number "8";
chr12	StringTie	exon	95057731	95058489	1000	-	.	gene_id "MSTRG.44851"; transcript_id "MSTRG.44851.5"; exon_number "9";
chr12	StringTie	exon	95059906	95059984	1000	-	.	gene_id "MSTRG.44851"; transcript_id "MSTRG.44851.5"; exon_number "10";
chr12	StringTie	exon	95062508	95062738	1000	-	.	gene_id "MSTRG.44851"; transcript_id "MSTRG.44851.5"; exon_number "11";
chr12	StringTie	exon	95067331	95067391	1000	-	.	gene_id "MSTRG.44851"; transcript_id "MSTRG.44851.5"; exon_number "12";
chr12	StringTie	exon	95073380	95073823	1000	-	.	gene_id "MSTRG.44851"; transcript_id "MSTRG.44851.5"; exon_number "13";
chr12	StringTie	transcript	95020281	95073740	1000	-	.	gene_id "MSTRG.44851"; transcript_id "MSTRG.44851.50";
chr12	StringTie	exon	95020281	95021260	1000	-	.	gene_id "MSTRG.44851"; transcript_id "MSTRG.44851.50"; exon_number "1";
chr12	StringTie	exon	95021474	95022403	1000	-	.	gene_id "MSTRG.44851"; transcript_id "MSTRG.44851.50"; exon_number "2";
chr12	StringTie	exon	95025150	95025255	1000	-	.	gene_id "MSTRG.44851"; transcript_id "MSTRG.44851.50"; exon_number "3";
chr12	StringTie	exon	95028387	95028524	1000	-	.	gene_id "MSTRG.44851"; transcript_id "MSTRG.44851.50"; exon_number "4";
chr12	StringTie	exon	95031349	95031488	1000	-	.	gene_id "MSTRG.44851"; transcript_id "MSTRG.44851.50"; exon_number "5";
chr12	StringTie	exon	95040476	95040597	1000	-	.	gene_id "MSTRG.44851"; transcript_id "MSTRG.44851.50"; exon_number "6";
chr12	StringTie	exon	95049068	95049233	1000	-	.	gene_id "MSTRG.44851"; transcript_id "MSTRG.44851.50"; exon_number "7";
chr12	StringTie	exon	95051762	95051943	1000	-	.	gene_id "MSTRG.44851"; transcript_id "MSTRG.44851.50"; exon_number "8";
chr12	StringTie	exon	95057553	95057643	1000	-	.	gene_id "MSTRG.44851"; transcript_id "MSTRG.44851.50"; exon_number "9";
chr12	StringTie	exon	95057731	95058489	1000	-	.	gene_id "MSTRG.44851"; transcript_id "MSTRG.44851.50"; exon_number "10";
chr12	StringTie	exon	95059906	95059984	1000	-	.	gene_id "MSTRG.44851"; transcript_id "MSTRG.44851.50"; exon_number "11";
chr12	StringTie	exon	95062508	95062738	1000	-	.	gene_id "MSTRG.44851"; transcript_id "MSTRG.44851.50"; exon_number "12";
chr12	StringTie	exon	95067331	95067387	1000	-	.	gene_id "MSTRG.44851"; transcript_id "MSTRG.44851.50"; exon_number "13";
chr12	StringTie	exon	95073380	95073740	1000	-	.	gene_id "MSTRG.44851"; transcript_id "MSTRG.44851.50"; exon_number "14";
chr12	StringTie	transcript	95020281	95073820	1000	-	.	gene_id "MSTRG.44851"; transcript_id "MSTRG.44851.51";
chr12	StringTie	exon	95020281	95021263	1000	-	.	gene_id "MSTRG.44851"; transcript_id "MSTRG.44851.51"; exon_number "1";
chr12	StringTie	exon	95021474	95022403	1000	-	.	gene_id "MSTRG.44851"; transcript_id "MSTRG.44851.51"; exon_number "2";
chr12	StringTie	exon	95025150	95025255	1000	-	.	gene_id "MSTRG.44851"; transcript_id "MSTRG.44851.51"; exon_number "3";
chr12	StringTie	exon	95028387	95028509	1000	-	.	gene_id "MSTRG.44851"; transcript_id "MSTRG.44851.51"; exon_number "4";
chr12	StringTie	exon	95031349	95031488	1000	-	.	gene_id "MSTRG.44851"; transcript_id "MSTRG.44851.51"; exon_number "5";
chr12	StringTie	exon	95040476	95040597	1000	-	.	gene_id "MSTRG.44851"; transcript_id "MSTRG.44851.51"; exon_number "6";
chr12	StringTie	exon	95049068	95049233	1000	-	.	gene_id "MSTRG.44851"; transcript_id "MSTRG.44851.51"; exon_number "7";
chr12	StringTie	exon	95051762	95051943	1000	-	.	gene_id "MSTRG.44851"; transcript_id "MSTRG.44851.51"; exon_number "8";
chr12	StringTie	exon	95057553	95057643	1000	-	.	gene_id "MSTRG.44851"; transcript_id "MSTRG.44851.51"; exon_number "9";
chr12	StringTie	exon	95057731	95057878	1000	-	.	gene_id "MSTRG.44851"; transcript_id "MSTRG.44851.51"; exon_number "10";
chr12	StringTie	exon	95058310	95058489	1000	-	.	gene_id "MSTRG.44851"; transcript_id "MSTRG.44851.51"; exon_number "11";
chr12	StringTie	exon	95059906	95059984	1000	-	.	gene_id "MSTRG.44851"; transcript_id "MSTRG.44851.51"; exon_number "12";
chr12	StringTie	exon	95062508	95062738	1000	-	.	gene_id "MSTRG.44851"; transcript_id "MSTRG.44851.51"; exon_number "13";
chr12	StringTie	exon	95067331	95067391	1000	-	.	gene_id "MSTRG.44851"; transcript_id "MSTRG.44851.51"; exon_number "14";
chr12	StringTie	exon	95073380	95073820	1000	-	.	gene_id "MSTRG.44851"; transcript_id "MSTRG.44851.51"; exon_number "15";
chr12	StringTie	transcript	95020287	95073712	1000	-	.	gene_id "MSTRG.44851"; transcript_id "MSTRG.44851.52";
chr12	StringTie	exon	95020287	95022403	1000	-	.	gene_id "MSTRG.44851"; transcript_id "MSTRG.44851.52"; exon_number "1";
chr12	StringTie	exon	95025150	95025255	1000	-	.	gene_id "MSTRG.44851"; transcript_id "MSTRG.44851.52"; exon_number "2";
chr12	StringTie	exon	95028387	95028524	1000	-	.	gene_id "MSTRG.44851"; transcript_id "MSTRG.44851.52"; exon_number "3";
chr12	StringTie	exon	95031349	95031488	1000	-	.	gene_id "MSTRG.44851"; transcript_id "MSTRG.44851.52"; exon_number "4";
chr12	StringTie	exon	95040476	95040597	1000	-	.	gene_id "MSTRG.44851"; transcript_id "MSTRG.44851.52"; exon_number "5";
chr12	StringTie	exon	95049068	95049233	1000	-	.	gene_id "MSTRG.44851"; transcript_id "MSTRG.44851.52"; exon_number "6";
chr12	StringTie	exon	95051762	95051943	1000	-	.	gene_id "MSTRG.44851"; transcript_id "MSTRG.44851.52"; exon_number "7";
chr12	StringTie	exon	95057553	95057643	1000	-	.	gene_id "MSTRG.44851"; transcript_id "MSTRG.44851.52"; exon_number "8";
chr12	StringTie	exon	95057731	95057878	1000	-	.	gene_id "MSTRG.44851"; transcript_id "MSTRG.44851.52"; exon_number "9";
chr12	StringTie	exon	95058310	95058489	1000	-	.	gene_id "MSTRG.44851"; transcript_id "MSTRG.44851.52"; exon_number "10";
chr12	StringTie	exon	95059906	95059984	1000	-	.	gene_id "MSTRG.44851"; transcript_id "MSTRG.44851.52"; exon_number "11";
chr12	StringTie	exon	95062508	95062738	1000	-	.	gene_id "MSTRG.44851"; transcript_id "MSTRG.44851.52"; exon_number "12";
chr12	StringTie	exon	95062850	95062887	1000	-	.	gene_id "MSTRG.44851"; transcript_id "MSTRG.44851.52"; exon_number "13";
chr12	StringTie	exon	95067331	95067391	1000	-	.	gene_id "MSTRG.44851"; transcript_id "MSTRG.44851.52"; exon_number "14";
chr12	StringTie	exon	95073380	95073712	1000	-	.	gene_id "MSTRG.44851"; transcript_id "MSTRG.44851.52"; exon_number "15";
chr12	StringTie	transcript	95020289	95073820	1000	-	.	gene_id "MSTRG.44851"; transcript_id "MSTRG.44851.53";
chr12	StringTie	exon	95020289	95022403	1000	-	.	gene_id "MSTRG.44851"; transcript_id "MSTRG.44851.53"; exon_number "1";
chr12	StringTie	exon	95025150	95025255	1000	-	.	gene_id "MSTRG.44851"; transcript_id "MSTRG.44851.53"; exon_number "2";
chr12	StringTie	exon	95028387	95028524	1000	-	.	gene_id "MSTRG.44851"; transcript_id "MSTRG.44851.53"; exon_number "3";
chr12	StringTie	exon	95031349	95031488	1000	-	.	gene_id "MSTRG.44851"; transcript_id "MSTRG.44851.53"; exon_number "4";
chr12	StringTie	exon	95040476	95040597	1000	-	.	gene_id "MSTRG.44851"; transcript_id "MSTRG.44851.53"; exon_number "5";
chr12	StringTie	exon	95049080	95049233	1000	-	.	gene_id "MSTRG.44851"; transcript_id "MSTRG.44851.53"; exon_number "6";
chr12	StringTie	exon	95051762	95051943	1000	-	.	gene_id "MSTRG.44851"; transcript_id "MSTRG.44851.53"; exon_number "7";
chr12	StringTie	exon	95057553	95057635	1000	-	.	gene_id "MSTRG.44851"; transcript_id "MSTRG.44851.53"; exon_number "8";
chr12	StringTie	exon	95057731	95058489	1000	-	.	gene_id "MSTRG.44851"; transcript_id "MSTRG.44851.53"; exon_number "9";
chr12	StringTie	exon	95059906	95059984	1000	-	.	gene_id "MSTRG.44851"; transcript_id "MSTRG.44851.53"; exon_number "10";
chr12	StringTie	exon	95062508	95062738	1000	-	.	gene_id "MSTRG.44851"; transcript_id "MSTRG.44851.53"; exon_number "11";
chr12	StringTie	exon	95067331	95067391	1000	-	.	gene_id "MSTRG.44851"; transcript_id "MSTRG.44851.53"; exon_number "12";
chr12	StringTie	exon	95073380	95073820	1000	-	.	gene_id "MSTRG.44851"; transcript_id "MSTRG.44851.53"; exon_number "13";
chr12	StringTie	transcript	95020293	95073636	1000	-	.	gene_id "MSTRG.44851"; transcript_id "MSTRG.44851.54";
chr12	StringTie	exon	95020293	95022403	1000	-	.	gene_id "MSTRG.44851"; transcript_id "MSTRG.44851.54"; exon_number "1";
chr12	StringTie	exon	95025150	95025255	1000	-	.	gene_id "MSTRG.44851"; transcript_id "MSTRG.44851.54"; exon_number "2";
chr12	StringTie	exon	95026839	95028509	1000	-	.	gene_id "MSTRG.44851"; transcript_id "MSTRG.44851.54"; exon_number "3";
chr12	StringTie	exon	95031349	95031488	1000	-	.	gene_id "MSTRG.44851"; transcript_id "MSTRG.44851.54"; exon_number "4";
chr12	StringTie	exon	95049068	95049233	1000	-	.	gene_id "MSTRG.44851"; transcript_id "MSTRG.44851.54"; exon_number "5";
chr12	StringTie	exon	95051762	95051943	1000	-	.	gene_id "MSTRG.44851"; transcript_id "MSTRG.44851.54"; exon_number "6";
chr12	StringTie	exon	95057553	95057643	1000	-	.	gene_id "MSTRG.44851"; transcript_id "MSTRG.44851.54"; exon_number "7";
chr12	StringTie	exon	95057731	95058489	1000	-	.	gene_id "MSTRG.44851"; transcript_id "MSTRG.44851.54"; exon_number "8";
chr12	StringTie	exon	95059906	95059984	1000	-	.	gene_id "MSTRG.44851"; transcript_id "MSTRG.44851.54"; exon_number "9";
chr12	StringTie	exon	95062508	95062738	1000	-	.	gene_id "MSTRG.44851"; transcript_id "MSTRG.44851.54"; exon_number "10";
chr12	StringTie	exon	95067331	95067391	1000	-	.	gene_id "MSTRG.44851"; transcript_id "MSTRG.44851.54"; exon_number "11";
chr12	StringTie	exon	95073380	95073636	1000	-	.	gene_id "MSTRG.44851"; transcript_id "MSTRG.44851.54"; exon_number "12";
chr12	StringTie	transcript	95020295	95073017	1000	-	.	gene_id "MSTRG.44851"; transcript_id "MSTRG.44851.55";
chr12	StringTie	exon	95020295	95022403	1000	-	.	gene_id "MSTRG.44851"; transcript_id "MSTRG.44851.55"; exon_number "1";
chr12	StringTie	exon	95025150	95025255	1000	-	.	gene_id "MSTRG.44851"; transcript_id "MSTRG.44851.55"; exon_number "2";
chr12	StringTie	exon	95028387	95028524	1000	-	.	gene_id "MSTRG.44851"; transcript_id "MSTRG.44851.55"; exon_number "3";
chr12	StringTie	exon	95031349	95031488	1000	-	.	gene_id "MSTRG.44851"; transcript_id "MSTRG.44851.55"; exon_number "4";
chr12	StringTie	exon	95040476	95040597	1000	-	.	gene_id "MSTRG.44851"; transcript_id "MSTRG.44851.55"; exon_number "5";
chr12	StringTie	exon	95049080	95049233	1000	-	.	gene_id "MSTRG.44851"; transcript_id "MSTRG.44851.55"; exon_number "6";
chr12	StringTie	exon	95051762	95051943	1000	-	.	gene_id "MSTRG.44851"; transcript_id "MSTRG.44851.55"; exon_number "7";
chr12	StringTie	exon	95057553	95057643	1000	-	.	gene_id "MSTRG.44851"; transcript_id "MSTRG.44851.55"; exon_number "8";
chr12	StringTie	exon	95057731	95058489	1000	-	.	gene_id "MSTRG.44851"; transcript_id "MSTRG.44851.55"; exon_number "9";
chr12	StringTie	exon	95059906	95059984	1000	-	.	gene_id "MSTRG.44851"; transcript_id "MSTRG.44851.55"; exon_number "10";
chr12	StringTie	exon	95062508	95062738	1000	-	.	gene_id "MSTRG.44851"; transcript_id "MSTRG.44851.55"; exon_number "11";
chr12	StringTie	exon	95067331	95067391	1000	-	.	gene_id "MSTRG.44851"; transcript_id "MSTRG.44851.55"; exon_number "12";
chr12	StringTie	exon	95072640	95073017	1000	-	.	gene_id "MSTRG.44851"; transcript_id "MSTRG.44851.55"; exon_number "13";
chr12	StringTie	transcript	95020299	95067370	1000	-	.	gene_id "MSTRG.44851"; transcript_id "MSTRG.44851.56";
chr12	StringTie	exon	95020299	95022403	1000	-	.	gene_id "MSTRG.44851"; transcript_id "MSTRG.44851.56"; exon_number "1";
chr12	StringTie	exon	95025150	95025255	1000	-	.	gene_id "MSTRG.44851"; transcript_id "MSTRG.44851.56"; exon_number "2";
chr12	StringTie	exon	95028387	95028509	1000	-	.	gene_id "MSTRG.44851"; transcript_id "MSTRG.44851.56"; exon_number "3";
chr12	StringTie	exon	95031349	95031488	1000	-	.	gene_id "MSTRG.44851"; transcript_id "MSTRG.44851.56"; exon_number "4";
chr12	StringTie	exon	95040476	95040597	1000	-	.	gene_id "MSTRG.44851"; transcript_id "MSTRG.44851.56"; exon_number "5";
chr12	StringTie	exon	95049068	95049233	1000	-	.	gene_id "MSTRG.44851"; transcript_id "MSTRG.44851.56"; exon_number "6";
chr12	StringTie	exon	95051762	95051943	1000	-	.	gene_id "MSTRG.44851"; transcript_id "MSTRG.44851.56"; exon_number "7";
chr12	StringTie	exon	95057553	95057643	1000	-	.	gene_id "MSTRG.44851"; transcript_id "MSTRG.44851.56"; exon_number "8";
chr12	StringTie	exon	95057731	95057878	1000	-	.	gene_id "MSTRG.44851"; transcript_id "MSTRG.44851.56"; exon_number "9";
chr12	StringTie	exon	95058310	95058489	1000	-	.	gene_id "MSTRG.44851"; transcript_id "MSTRG.44851.56"; exon_number "10";
chr12	StringTie	exon	95062508	95062738	1000	-	.	gene_id "MSTRG.44851"; transcript_id "MSTRG.44851.56"; exon_number "11";
chr12	StringTie	exon	95062850	95062887	1000	-	.	gene_id "MSTRG.44851"; transcript_id "MSTRG.44851.56"; exon_number "12";
chr12	StringTie	exon	95067331	95067370	1000	-	.	gene_id "MSTRG.44851"; transcript_id "MSTRG.44851.56"; exon_number "13";
chr12	StringTie	transcript	95020299	95073632	1000	-	.	gene_id "MSTRG.44851"; transcript_id "MSTRG.44851.57";
chr12	StringTie	exon	95020299	95021263	1000	-	.	gene_id "MSTRG.44851"; transcript_id "MSTRG.44851.57"; exon_number "1";
chr12	StringTie	exon	95021453	95022403	1000	-	.	gene_id "MSTRG.44851"; transcript_id "MSTRG.44851.57"; exon_number "2";
chr12	StringTie	exon	95025150	95025255	1000	-	.	gene_id "MSTRG.44851"; transcript_id "MSTRG.44851.57"; exon_number "3";
chr12	StringTie	exon	95028387	95028524	1000	-	.	gene_id "MSTRG.44851"; transcript_id "MSTRG.44851.57"; exon_number "4";
chr12	StringTie	exon	95031349	95031488	1000	-	.	gene_id "MSTRG.44851"; transcript_id "MSTRG.44851.57"; exon_number "5";
chr12	StringTie	exon	95040476	95040597	1000	-	.	gene_id "MSTRG.44851"; transcript_id "MSTRG.44851.57"; exon_number "6";
chr12	StringTie	exon	95049068	95049233	1000	-	.	gene_id "MSTRG.44851"; transcript_id "MSTRG.44851.57"; exon_number "7";
chr12	StringTie	exon	95051762	95051943	1000	-	.	gene_id "MSTRG.44851"; transcript_id "MSTRG.44851.57"; exon_number "8";
chr12	StringTie	exon	95057553	95057643	1000	-	.	gene_id "MSTRG.44851"; transcript_id "MSTRG.44851.57"; exon_number "9";
chr12	StringTie	exon	95057731	95058489	1000	-	.	gene_id "MSTRG.44851"; transcript_id "MSTRG.44851.57"; exon_number "10";
chr12	StringTie	exon	95059906	95059984	1000	-	.	gene_id "MSTRG.44851"; transcript_id "MSTRG.44851.57"; exon_number "11";
chr12	StringTie	exon	95062508	95062738	1000	-	.	gene_id "MSTRG.44851"; transcript_id "MSTRG.44851.57"; exon_number "12";
chr12	StringTie	exon	95067331	95067391	1000	-	.	gene_id "MSTRG.44851"; transcript_id "MSTRG.44851.57"; exon_number "13";
chr12	StringTie	exon	95073380	95073632	1000	-	.	gene_id "MSTRG.44851"; transcript_id "MSTRG.44851.57"; exon_number "14";
chr12	StringTie	transcript	95020310	95073632	1000	-	.	gene_id "MSTRG.44851"; transcript_id "MSTRG.44851.58";
chr12	StringTie	exon	95020310	95022403	1000	-	.	gene_id "MSTRG.44851"; transcript_id "MSTRG.44851.58"; exon_number "1";
chr12	StringTie	exon	95025150	95025255	1000	-	.	gene_id "MSTRG.44851"; transcript_id "MSTRG.44851.58"; exon_number "2";
chr12	StringTie	exon	95028387	95028509	1000	-	.	gene_id "MSTRG.44851"; transcript_id "MSTRG.44851.58"; exon_number "3";
chr12	StringTie	exon	95031349	95031498	1000	-	.	gene_id "MSTRG.44851"; transcript_id "MSTRG.44851.58"; exon_number "4";
chr12	StringTie	exon	95040476	95040597	1000	-	.	gene_id "MSTRG.44851"; transcript_id "MSTRG.44851.58"; exon_number "5";
chr12	StringTie	exon	95049068	95049233	1000	-	.	gene_id "MSTRG.44851"; transcript_id "MSTRG.44851.58"; exon_number "6";
chr12	StringTie	exon	95051762	95051943	1000	-	.	gene_id "MSTRG.44851"; transcript_id "MSTRG.44851.58"; exon_number "7";
chr12	StringTie	exon	95057553	95057643	1000	-	.	gene_id "MSTRG.44851"; transcript_id "MSTRG.44851.58"; exon_number "8";
chr12	StringTie	exon	95057731	95058489	1000	-	.	gene_id "MSTRG.44851"; transcript_id "MSTRG.44851.58"; exon_number "9";
chr12	StringTie	exon	95059906	95059984	1000	-	.	gene_id "MSTRG.44851"; transcript_id "MSTRG.44851.58"; exon_number "10";
chr12	StringTie	exon	95062508	95062738	1000	-	.	gene_id "MSTRG.44851"; transcript_id "MSTRG.44851.58"; exon_number "11";
chr12	StringTie	exon	95067331	95067391	1000	-	.	gene_id "MSTRG.44851"; transcript_id "MSTRG.44851.58"; exon_number "12";
chr12	StringTie	exon	95073380	95073632	1000	-	.	gene_id "MSTRG.44851"; transcript_id "MSTRG.44851.58"; exon_number "13";
chr12	StringTie	transcript	95020317	95073017	1000	-	.	gene_id "MSTRG.44851"; transcript_id "MSTRG.44851.59";
chr12	StringTie	exon	95020317	95022403	1000	-	.	gene_id "MSTRG.44851"; transcript_id "MSTRG.44851.59"; exon_number "1";
chr12	StringTie	exon	95025150	95025255	1000	-	.	gene_id "MSTRG.44851"; transcript_id "MSTRG.44851.59"; exon_number "2";
chr12	StringTie	exon	95028387	95028524	1000	-	.	gene_id "MSTRG.44851"; transcript_id "MSTRG.44851.59"; exon_number "3";
chr12	StringTie	exon	95031349	95031488	1000	-	.	gene_id "MSTRG.44851"; transcript_id "MSTRG.44851.59"; exon_number "4";
chr12	StringTie	exon	95040476	95040597	1000	-	.	gene_id "MSTRG.44851"; transcript_id "MSTRG.44851.59"; exon_number "5";
chr12	StringTie	exon	95049068	95049233	1000	-	.	gene_id "MSTRG.44851"; transcript_id "MSTRG.44851.59"; exon_number "6";
chr12	StringTie	exon	95051762	95051943	1000	-	.	gene_id "MSTRG.44851"; transcript_id "MSTRG.44851.59"; exon_number "7";
chr12	StringTie	exon	95057553	95057643	1000	-	.	gene_id "MSTRG.44851"; transcript_id "MSTRG.44851.59"; exon_number "8";
chr12	StringTie	exon	95057731	95058489	1000	-	.	gene_id "MSTRG.44851"; transcript_id "MSTRG.44851.59"; exon_number "9";
chr12	StringTie	exon	95059906	95059984	1000	-	.	gene_id "MSTRG.44851"; transcript_id "MSTRG.44851.59"; exon_number "10";
chr12	StringTie	exon	95062508	95062738	1000	-	.	gene_id "MSTRG.44851"; transcript_id "MSTRG.44851.59"; exon_number "11";
chr12	StringTie	exon	95067331	95067391	1000	-	.	gene_id "MSTRG.44851"; transcript_id "MSTRG.44851.59"; exon_number "12";
chr12	StringTie	exon	95072640	95073017	1000	-	.	gene_id "MSTRG.44851"; transcript_id "MSTRG.44851.59"; exon_number "13";
chr12	StringTie	transcript	95020156	95073688	1000	-	.	gene_id "MSTRG.44851"; transcript_id "MSTRG.44851.6";
chr12	StringTie	exon	95020156	95022403	1000	-	.	gene_id "MSTRG.44851"; transcript_id "MSTRG.44851.6"; exon_number "1";
chr12	StringTie	exon	95025150	95025255	1000	-	.	gene_id "MSTRG.44851"; transcript_id "MSTRG.44851.6"; exon_number "2";
chr12	StringTie	exon	95028387	95028524	1000	-	.	gene_id "MSTRG.44851"; transcript_id "MSTRG.44851.6"; exon_number "3";
chr12	StringTie	exon	95040476	95040597	1000	-	.	gene_id "MSTRG.44851"; transcript_id "MSTRG.44851.6"; exon_number "4";
chr12	StringTie	exon	95049068	95049233	1000	-	.	gene_id "MSTRG.44851"; transcript_id "MSTRG.44851.6"; exon_number "5";
chr12	StringTie	exon	95051762	95051943	1000	-	.	gene_id "MSTRG.44851"; transcript_id "MSTRG.44851.6"; exon_number "6";
chr12	StringTie	exon	95057553	95057643	1000	-	.	gene_id "MSTRG.44851"; transcript_id "MSTRG.44851.6"; exon_number "7";
chr12	StringTie	exon	95057731	95057878	1000	-	.	gene_id "MSTRG.44851"; transcript_id "MSTRG.44851.6"; exon_number "8";
chr12	StringTie	exon	95058310	95058489	1000	-	.	gene_id "MSTRG.44851"; transcript_id "MSTRG.44851.6"; exon_number "9";
chr12	StringTie	exon	95059906	95059984	1000	-	.	gene_id "MSTRG.44851"; transcript_id "MSTRG.44851.6"; exon_number "10";
chr12	StringTie	exon	95062508	95062738	1000	-	.	gene_id "MSTRG.44851"; transcript_id "MSTRG.44851.6"; exon_number "11";
chr12	StringTie	exon	95067331	95067391	1000	-	.	gene_id "MSTRG.44851"; transcript_id "MSTRG.44851.6"; exon_number "12";
chr12	StringTie	exon	95073380	95073688	1000	-	.	gene_id "MSTRG.44851"; transcript_id "MSTRG.44851.6"; exon_number "13";
chr12	StringTie	transcript	95020319	95073756	1000	-	.	gene_id "MSTRG.44851"; transcript_id "MSTRG.44851.60";
chr12	StringTie	exon	95020319	95022403	1000	-	.	gene_id "MSTRG.44851"; transcript_id "MSTRG.44851.60"; exon_number "1";
chr12	StringTie	exon	95025150	95025255	1000	-	.	gene_id "MSTRG.44851"; transcript_id "MSTRG.44851.60"; exon_number "2";
chr12	StringTie	exon	95028387	95028524	1000	-	.	gene_id "MSTRG.44851"; transcript_id "MSTRG.44851.60"; exon_number "3";
chr12	StringTie	exon	95031349	95031488	1000	-	.	gene_id "MSTRG.44851"; transcript_id "MSTRG.44851.60"; exon_number "4";
chr12	StringTie	exon	95049068	95049233	1000	-	.	gene_id "MSTRG.44851"; transcript_id "MSTRG.44851.60"; exon_number "5";
chr12	StringTie	exon	95051762	95051943	1000	-	.	gene_id "MSTRG.44851"; transcript_id "MSTRG.44851.60"; exon_number "6";
chr12	StringTie	exon	95057553	95057635	1000	-	.	gene_id "MSTRG.44851"; transcript_id "MSTRG.44851.60"; exon_number "7";
chr12	StringTie	exon	95057731	95058489	1000	-	.	gene_id "MSTRG.44851"; transcript_id "MSTRG.44851.60"; exon_number "8";
chr12	StringTie	exon	95059906	95059984	1000	-	.	gene_id "MSTRG.44851"; transcript_id "MSTRG.44851.60"; exon_number "9";
chr12	StringTie	exon	95062508	95062738	1000	-	.	gene_id "MSTRG.44851"; transcript_id "MSTRG.44851.60"; exon_number "10";
chr12	StringTie	exon	95067331	95067391	1000	-	.	gene_id "MSTRG.44851"; transcript_id "MSTRG.44851.60"; exon_number "11";
chr12	StringTie	exon	95073380	95073756	1000	-	.	gene_id "MSTRG.44851"; transcript_id "MSTRG.44851.60"; exon_number "12";
chr12	StringTie	transcript	95020319	95073646	1000	-	.	gene_id "MSTRG.44851"; transcript_id "MSTRG.44851.61";
chr12	StringTie	exon	95020319	95022403	1000	-	.	gene_id "MSTRG.44851"; transcript_id "MSTRG.44851.61"; exon_number "1";
chr12	StringTie	exon	95025150	95025255	1000	-	.	gene_id "MSTRG.44851"; transcript_id "MSTRG.44851.61"; exon_number "2";
chr12	StringTie	exon	95028387	95028524	1000	-	.	gene_id "MSTRG.44851"; transcript_id "MSTRG.44851.61"; exon_number "3";
chr12	StringTie	exon	95031349	95031488	1000	-	.	gene_id "MSTRG.44851"; transcript_id "MSTRG.44851.61"; exon_number "4";
chr12	StringTie	exon	95040476	95040597	1000	-	.	gene_id "MSTRG.44851"; transcript_id "MSTRG.44851.61"; exon_number "5";
chr12	StringTie	exon	95049068	95049233	1000	-	.	gene_id "MSTRG.44851"; transcript_id "MSTRG.44851.61"; exon_number "6";
chr12	StringTie	exon	95051476	95051632	1000	-	.	gene_id "MSTRG.44851"; transcript_id "MSTRG.44851.61"; exon_number "7";
chr12	StringTie	exon	95051762	95051943	1000	-	.	gene_id "MSTRG.44851"; transcript_id "MSTRG.44851.61"; exon_number "8";
chr12	StringTie	exon	95057553	95057643	1000	-	.	gene_id "MSTRG.44851"; transcript_id "MSTRG.44851.61"; exon_number "9";
chr12	StringTie	exon	95057731	95057878	1000	-	.	gene_id "MSTRG.44851"; transcript_id "MSTRG.44851.61"; exon_number "10";
chr12	StringTie	exon	95058310	95058489	1000	-	.	gene_id "MSTRG.44851"; transcript_id "MSTRG.44851.61"; exon_number "11";
chr12	StringTie	exon	95059906	95059984	1000	-	.	gene_id "MSTRG.44851"; transcript_id "MSTRG.44851.61"; exon_number "12";
chr12	StringTie	exon	95062508	95062738	1000	-	.	gene_id "MSTRG.44851"; transcript_id "MSTRG.44851.61"; exon_number "13";
chr12	StringTie	exon	95067331	95067391	1000	-	.	gene_id "MSTRG.44851"; transcript_id "MSTRG.44851.61"; exon_number "14";
chr12	StringTie	exon	95073380	95073646	1000	-	.	gene_id "MSTRG.44851"; transcript_id "MSTRG.44851.61"; exon_number "15";
chr12	StringTie	transcript	95020319	95073731	1000	-	.	gene_id "MSTRG.44851"; transcript_id "MSTRG.44851.62";
chr12	StringTie	exon	95020319	95022403	1000	-	.	gene_id "MSTRG.44851"; transcript_id "MSTRG.44851.62"; exon_number "1";
chr12	StringTie	exon	95025150	95025255	1000	-	.	gene_id "MSTRG.44851"; transcript_id "MSTRG.44851.62"; exon_number "2";
chr12	StringTie	exon	95028387	95028524	1000	-	.	gene_id "MSTRG.44851"; transcript_id "MSTRG.44851.62"; exon_number "3";
chr12	StringTie	exon	95031349	95031488	1000	-	.	gene_id "MSTRG.44851"; transcript_id "MSTRG.44851.62"; exon_number "4";
chr12	StringTie	exon	95040476	95040597	1000	-	.	gene_id "MSTRG.44851"; transcript_id "MSTRG.44851.62"; exon_number "5";
chr12	StringTie	exon	95049068	95049233	1000	-	.	gene_id "MSTRG.44851"; transcript_id "MSTRG.44851.62"; exon_number "6";
chr12	StringTie	exon	95051762	95051943	1000	-	.	gene_id "MSTRG.44851"; transcript_id "MSTRG.44851.62"; exon_number "7";
chr12	StringTie	exon	95057336	95057412	1000	-	.	gene_id "MSTRG.44851"; transcript_id "MSTRG.44851.62"; exon_number "8";
chr12	StringTie	exon	95057553	95057643	1000	-	.	gene_id "MSTRG.44851"; transcript_id "MSTRG.44851.62"; exon_number "9";
chr12	StringTie	exon	95057731	95058489	1000	-	.	gene_id "MSTRG.44851"; transcript_id "MSTRG.44851.62"; exon_number "10";
chr12	StringTie	exon	95059906	95059984	1000	-	.	gene_id "MSTRG.44851"; transcript_id "MSTRG.44851.62"; exon_number "11";
chr12	StringTie	exon	95062508	95062738	1000	-	.	gene_id "MSTRG.44851"; transcript_id "MSTRG.44851.62"; exon_number "12";
chr12	StringTie	exon	95067331	95067391	1000	-	.	gene_id "MSTRG.44851"; transcript_id "MSTRG.44851.62"; exon_number "13";
chr12	StringTie	exon	95073380	95073731	1000	-	.	gene_id "MSTRG.44851"; transcript_id "MSTRG.44851.62"; exon_number "14";
chr12	StringTie	transcript	95020338	95073723	1000	-	.	gene_id "MSTRG.44851"; transcript_id "MSTRG.44851.63";
chr12	StringTie	exon	95020338	95022403	1000	-	.	gene_id "MSTRG.44851"; transcript_id "MSTRG.44851.63"; exon_number "1";
chr12	StringTie	exon	95025150	95025255	1000	-	.	gene_id "MSTRG.44851"; transcript_id "MSTRG.44851.63"; exon_number "2";
chr12	StringTie	exon	95028387	95028509	1000	-	.	gene_id "MSTRG.44851"; transcript_id "MSTRG.44851.63"; exon_number "3";
chr12	StringTie	exon	95031349	95031488	1000	-	.	gene_id "MSTRG.44851"; transcript_id "MSTRG.44851.63"; exon_number "4";
chr12	StringTie	exon	95049068	95049233	1000	-	.	gene_id "MSTRG.44851"; transcript_id "MSTRG.44851.63"; exon_number "5";
chr12	StringTie	exon	95051762	95051943	1000	-	.	gene_id "MSTRG.44851"; transcript_id "MSTRG.44851.63"; exon_number "6";
chr12	StringTie	exon	95057553	95057643	1000	-	.	gene_id "MSTRG.44851"; transcript_id "MSTRG.44851.63"; exon_number "7";
chr12	StringTie	exon	95057731	95057878	1000	-	.	gene_id "MSTRG.44851"; transcript_id "MSTRG.44851.63"; exon_number "8";
chr12	StringTie	exon	95058310	95058489	1000	-	.	gene_id "MSTRG.44851"; transcript_id "MSTRG.44851.63"; exon_number "9";
chr12	StringTie	exon	95059906	95059984	1000	-	.	gene_id "MSTRG.44851"; transcript_id "MSTRG.44851.63"; exon_number "10";
chr12	StringTie	exon	95062508	95062738	1000	-	.	gene_id "MSTRG.44851"; transcript_id "MSTRG.44851.63"; exon_number "11";
chr12	StringTie	exon	95067331	95067391	1000	-	.	gene_id "MSTRG.44851"; transcript_id "MSTRG.44851.63"; exon_number "12";
chr12	StringTie	exon	95073380	95073723	1000	-	.	gene_id "MSTRG.44851"; transcript_id "MSTRG.44851.63"; exon_number "13";
chr12	StringTie	transcript	95020338	95073632	1000	-	.	gene_id "MSTRG.44851"; transcript_id "MSTRG.44851.64";
chr12	StringTie	exon	95020338	95022403	1000	-	.	gene_id "MSTRG.44851"; transcript_id "MSTRG.44851.64"; exon_number "1";
chr12	StringTie	exon	95025150	95025255	1000	-	.	gene_id "MSTRG.44851"; transcript_id "MSTRG.44851.64"; exon_number "2";
chr12	StringTie	exon	95028387	95028524	1000	-	.	gene_id "MSTRG.44851"; transcript_id "MSTRG.44851.64"; exon_number "3";
chr12	StringTie	exon	95031349	95031488	1000	-	.	gene_id "MSTRG.44851"; transcript_id "MSTRG.44851.64"; exon_number "4";
chr12	StringTie	exon	95040476	95040597	1000	-	.	gene_id "MSTRG.44851"; transcript_id "MSTRG.44851.64"; exon_number "5";
chr12	StringTie	exon	95049080	95049233	1000	-	.	gene_id "MSTRG.44851"; transcript_id "MSTRG.44851.64"; exon_number "6";
chr12	StringTie	exon	95051762	95051943	1000	-	.	gene_id "MSTRG.44851"; transcript_id "MSTRG.44851.64"; exon_number "7";
chr12	StringTie	exon	95057553	95057643	1000	-	.	gene_id "MSTRG.44851"; transcript_id "MSTRG.44851.64"; exon_number "8";
chr12	StringTie	exon	95057731	95058489	1000	-	.	gene_id "MSTRG.44851"; transcript_id "MSTRG.44851.64"; exon_number "9";
chr12	StringTie	exon	95059906	95059984	1000	-	.	gene_id "MSTRG.44851"; transcript_id "MSTRG.44851.64"; exon_number "10";
chr12	StringTie	exon	95062508	95062738	1000	-	.	gene_id "MSTRG.44851"; transcript_id "MSTRG.44851.64"; exon_number "11";
chr12	StringTie	exon	95067331	95067387	1000	-	.	gene_id "MSTRG.44851"; transcript_id "MSTRG.44851.64"; exon_number "12";
chr12	StringTie	exon	95073380	95073632	1000	-	.	gene_id "MSTRG.44851"; transcript_id "MSTRG.44851.64"; exon_number "13";
chr12	StringTie	transcript	95020359	95073576	1000	-	.	gene_id "MSTRG.44851"; transcript_id "MSTRG.44851.65";
chr12	StringTie	exon	95020359	95022492	1000	-	.	gene_id "MSTRG.44851"; transcript_id "MSTRG.44851.65"; exon_number "1";
chr12	StringTie	exon	95025150	95025255	1000	-	.	gene_id "MSTRG.44851"; transcript_id "MSTRG.44851.65"; exon_number "2";
chr12	StringTie	exon	95028387	95028509	1000	-	.	gene_id "MSTRG.44851"; transcript_id "MSTRG.44851.65"; exon_number "3";
chr12	StringTie	exon	95031349	95031488	1000	-	.	gene_id "MSTRG.44851"; transcript_id "MSTRG.44851.65"; exon_number "4";
chr12	StringTie	exon	95040476	95040597	1000	-	.	gene_id "MSTRG.44851"; transcript_id "MSTRG.44851.65"; exon_number "5";
chr12	StringTie	exon	95049068	95049233	1000	-	.	gene_id "MSTRG.44851"; transcript_id "MSTRG.44851.65"; exon_number "6";
chr12	StringTie	exon	95051762	95051943	1000	-	.	gene_id "MSTRG.44851"; transcript_id "MSTRG.44851.65"; exon_number "7";
chr12	StringTie	exon	95057553	95057643	1000	-	.	gene_id "MSTRG.44851"; transcript_id "MSTRG.44851.65"; exon_number "8";
chr12	StringTie	exon	95057731	95058489	1000	-	.	gene_id "MSTRG.44851"; transcript_id "MSTRG.44851.65"; exon_number "9";
chr12	StringTie	exon	95059906	95059984	1000	-	.	gene_id "MSTRG.44851"; transcript_id "MSTRG.44851.65"; exon_number "10";
chr12	StringTie	exon	95062508	95062738	1000	-	.	gene_id "MSTRG.44851"; transcript_id "MSTRG.44851.65"; exon_number "11";
chr12	StringTie	exon	95067331	95067391	1000	-	.	gene_id "MSTRG.44851"; transcript_id "MSTRG.44851.65"; exon_number "12";
chr12	StringTie	exon	95073380	95073576	1000	-	.	gene_id "MSTRG.44851"; transcript_id "MSTRG.44851.65"; exon_number "13";
chr12	StringTie	transcript	95020401	95073616	1000	-	.	gene_id "MSTRG.44851"; transcript_id "MSTRG.44851.66";
chr12	StringTie	exon	95020401	95022403	1000	-	.	gene_id "MSTRG.44851"; transcript_id "MSTRG.44851.66"; exon_number "1";
chr12	StringTie	exon	95025150	95025255	1000	-	.	gene_id "MSTRG.44851"; transcript_id "MSTRG.44851.66"; exon_number "2";
chr12	StringTie	exon	95028387	95028524	1000	-	.	gene_id "MSTRG.44851"; transcript_id "MSTRG.44851.66"; exon_number "3";
chr12	StringTie	exon	95031349	95031488	1000	-	.	gene_id "MSTRG.44851"; transcript_id "MSTRG.44851.66"; exon_number "4";
chr12	StringTie	exon	95049068	95049233	1000	-	.	gene_id "MSTRG.44851"; transcript_id "MSTRG.44851.66"; exon_number "5";
chr12	StringTie	exon	95051762	95051943	1000	-	.	gene_id "MSTRG.44851"; transcript_id "MSTRG.44851.66"; exon_number "6";
chr12	StringTie	exon	95057553	95057643	1000	-	.	gene_id "MSTRG.44851"; transcript_id "MSTRG.44851.66"; exon_number "7";
chr12	StringTie	exon	95057731	95058489	1000	-	.	gene_id "MSTRG.44851"; transcript_id "MSTRG.44851.66"; exon_number "8";
chr12	StringTie	exon	95059906	95059984	1000	-	.	gene_id "MSTRG.44851"; transcript_id "MSTRG.44851.66"; exon_number "9";
chr12	StringTie	exon	95062508	95062738	1000	-	.	gene_id "MSTRG.44851"; transcript_id "MSTRG.44851.66"; exon_number "10";
chr12	StringTie	exon	95062850	95062887	1000	-	.	gene_id "MSTRG.44851"; transcript_id "MSTRG.44851.66"; exon_number "11";
chr12	StringTie	exon	95067331	95067391	1000	-	.	gene_id "MSTRG.44851"; transcript_id "MSTRG.44851.66"; exon_number "12";
chr12	StringTie	exon	95073380	95073616	1000	-	.	gene_id "MSTRG.44851"; transcript_id "MSTRG.44851.66"; exon_number "13";
chr12	StringTie	transcript	95020462	95073645	1000	-	.	gene_id "MSTRG.44851"; transcript_id "MSTRG.44851.67";
chr12	StringTie	exon	95020462	95022403	1000	-	.	gene_id "MSTRG.44851"; transcript_id "MSTRG.44851.67"; exon_number "1";
chr12	StringTie	exon	95025150	95025255	1000	-	.	gene_id "MSTRG.44851"; transcript_id "MSTRG.44851.67"; exon_number "2";
chr12	StringTie	exon	95028387	95028524	1000	-	.	gene_id "MSTRG.44851"; transcript_id "MSTRG.44851.67"; exon_number "3";
chr12	StringTie	exon	95031349	95031488	1000	-	.	gene_id "MSTRG.44851"; transcript_id "MSTRG.44851.67"; exon_number "4";
chr12	StringTie	exon	95040476	95040597	1000	-	.	gene_id "MSTRG.44851"; transcript_id "MSTRG.44851.67"; exon_number "5";
chr12	StringTie	exon	95049068	95049233	1000	-	.	gene_id "MSTRG.44851"; transcript_id "MSTRG.44851.67"; exon_number "6";
chr12	StringTie	exon	95051762	95051943	1000	-	.	gene_id "MSTRG.44851"; transcript_id "MSTRG.44851.67"; exon_number "7";
chr12	StringTie	exon	95057197	95057412	1000	-	.	gene_id "MSTRG.44851"; transcript_id "MSTRG.44851.67"; exon_number "8";
chr12	StringTie	exon	95057553	95057643	1000	-	.	gene_id "MSTRG.44851"; transcript_id "MSTRG.44851.67"; exon_number "9";
chr12	StringTie	exon	95057731	95058489	1000	-	.	gene_id "MSTRG.44851"; transcript_id "MSTRG.44851.67"; exon_number "10";
chr12	StringTie	exon	95059906	95059984	1000	-	.	gene_id "MSTRG.44851"; transcript_id "MSTRG.44851.67"; exon_number "11";
chr12	StringTie	exon	95062508	95062738	1000	-	.	gene_id "MSTRG.44851"; transcript_id "MSTRG.44851.67"; exon_number "12";
chr12	StringTie	exon	95067331	95067391	1000	-	.	gene_id "MSTRG.44851"; transcript_id "MSTRG.44851.67"; exon_number "13";
chr12	StringTie	exon	95073380	95073645	1000	-	.	gene_id "MSTRG.44851"; transcript_id "MSTRG.44851.67"; exon_number "14";
chr12	StringTie	transcript	95020549	95073597	1000	-	.	gene_id "MSTRG.44851"; transcript_id "MSTRG.44851.68";
chr12	StringTie	exon	95020549	95022403	1000	-	.	gene_id "MSTRG.44851"; transcript_id "MSTRG.44851.68"; exon_number "1";
chr12	StringTie	exon	95025150	95025255	1000	-	.	gene_id "MSTRG.44851"; transcript_id "MSTRG.44851.68"; exon_number "2";
chr12	StringTie	exon	95028387	95028524	1000	-	.	gene_id "MSTRG.44851"; transcript_id "MSTRG.44851.68"; exon_number "3";
chr12	StringTie	exon	95031349	95031488	1000	-	.	gene_id "MSTRG.44851"; transcript_id "MSTRG.44851.68"; exon_number "4";
chr12	StringTie	exon	95040476	95040597	1000	-	.	gene_id "MSTRG.44851"; transcript_id "MSTRG.44851.68"; exon_number "5";
chr12	StringTie	exon	95049068	95049233	1000	-	.	gene_id "MSTRG.44851"; transcript_id "MSTRG.44851.68"; exon_number "6";
chr12	StringTie	exon	95051762	95051943	1000	-	.	gene_id "MSTRG.44851"; transcript_id "MSTRG.44851.68"; exon_number "7";
chr12	StringTie	exon	95057553	95057643	1000	-	.	gene_id "MSTRG.44851"; transcript_id "MSTRG.44851.68"; exon_number "8";
chr12	StringTie	exon	95057731	95057878	1000	-	.	gene_id "MSTRG.44851"; transcript_id "MSTRG.44851.68"; exon_number "9";
chr12	StringTie	exon	95058310	95058489	1000	-	.	gene_id "MSTRG.44851"; transcript_id "MSTRG.44851.68"; exon_number "10";
chr12	StringTie	exon	95062508	95062738	1000	-	.	gene_id "MSTRG.44851"; transcript_id "MSTRG.44851.68"; exon_number "11";
chr12	StringTie	exon	95067331	95067391	1000	-	.	gene_id "MSTRG.44851"; transcript_id "MSTRG.44851.68"; exon_number "12";
chr12	StringTie	exon	95073380	95073597	1000	-	.	gene_id "MSTRG.44851"; transcript_id "MSTRG.44851.68"; exon_number "13";
chr12	StringTie	transcript	95021840	95058393	1000	-	.	gene_id "MSTRG.44851"; transcript_id "MSTRG.44851.69";
chr12	StringTie	exon	95021840	95022403	1000	-	.	gene_id "MSTRG.44851"; transcript_id "MSTRG.44851.69"; exon_number "1";
chr12	StringTie	exon	95025150	95025255	1000	-	.	gene_id "MSTRG.44851"; transcript_id "MSTRG.44851.69"; exon_number "2";
chr12	StringTie	exon	95028387	95028524	1000	-	.	gene_id "MSTRG.44851"; transcript_id "MSTRG.44851.69"; exon_number "3";
chr12	StringTie	exon	95031349	95031488	1000	-	.	gene_id "MSTRG.44851"; transcript_id "MSTRG.44851.69"; exon_number "4";
chr12	StringTie	exon	95040476	95040597	1000	-	.	gene_id "MSTRG.44851"; transcript_id "MSTRG.44851.69"; exon_number "5";
chr12	StringTie	exon	95049080	95049233	1000	-	.	gene_id "MSTRG.44851"; transcript_id "MSTRG.44851.69"; exon_number "6";
chr12	StringTie	exon	95051762	95051943	1000	-	.	gene_id "MSTRG.44851"; transcript_id "MSTRG.44851.69"; exon_number "7";
chr12	StringTie	exon	95057553	95057643	1000	-	.	gene_id "MSTRG.44851"; transcript_id "MSTRG.44851.69"; exon_number "8";
chr12	StringTie	exon	95057731	95057878	1000	-	.	gene_id "MSTRG.44851"; transcript_id "MSTRG.44851.69"; exon_number "9";
chr12	StringTie	exon	95058348	95058393	1000	-	.	gene_id "MSTRG.44851"; transcript_id "MSTRG.44851.69"; exon_number "10";
chr12	StringTie	transcript	95020173	95073869	1000	-	.	gene_id "MSTRG.44851"; transcript_id "MSTRG.44851.7";
chr12	StringTie	exon	95020173	95022403	1000	-	.	gene_id "MSTRG.44851"; transcript_id "MSTRG.44851.7"; exon_number "1";
chr12	StringTie	exon	95025150	95025255	1000	-	.	gene_id "MSTRG.44851"; transcript_id "MSTRG.44851.7"; exon_number "2";
chr12	StringTie	exon	95028387	95028524	1000	-	.	gene_id "MSTRG.44851"; transcript_id "MSTRG.44851.7"; exon_number "3";
chr12	StringTie	exon	95031349	95031488	1000	-	.	gene_id "MSTRG.44851"; transcript_id "MSTRG.44851.7"; exon_number "4";
chr12	StringTie	exon	95040476	95040597	1000	-	.	gene_id "MSTRG.44851"; transcript_id "MSTRG.44851.7"; exon_number "5";
chr12	StringTie	exon	95049068	95049233	1000	-	.	gene_id "MSTRG.44851"; transcript_id "MSTRG.44851.7"; exon_number "6";
chr12	StringTie	exon	95051762	95051943	1000	-	.	gene_id "MSTRG.44851"; transcript_id "MSTRG.44851.7"; exon_number "7";
chr12	StringTie	exon	95057553	95057643	1000	-	.	gene_id "MSTRG.44851"; transcript_id "MSTRG.44851.7"; exon_number "8";
chr12	StringTie	exon	95057731	95057878	1000	-	.	gene_id "MSTRG.44851"; transcript_id "MSTRG.44851.7"; exon_number "9";
chr12	StringTie	exon	95058310	95058489	1000	-	.	gene_id "MSTRG.44851"; transcript_id "MSTRG.44851.7"; exon_number "10";
chr12	StringTie	exon	95059906	95059984	1000	-	.	gene_id "MSTRG.44851"; transcript_id "MSTRG.44851.7"; exon_number "11";
chr12	StringTie	exon	95062508	95062738	1000	-	.	gene_id "MSTRG.44851"; transcript_id "MSTRG.44851.7"; exon_number "12";
chr12	StringTie	exon	95067331	95067387	1000	-	.	gene_id "MSTRG.44851"; transcript_id "MSTRG.44851.7"; exon_number "13";
chr12	StringTie	exon	95073380	95073869	1000	-	.	gene_id "MSTRG.44851"; transcript_id "MSTRG.44851.7"; exon_number "14";
chr12	StringTie	transcript	95021854	95073017	1000	-	.	gene_id "MSTRG.44851"; transcript_id "MSTRG.44851.70";
chr12	StringTie	exon	95021854	95022403	1000	-	.	gene_id "MSTRG.44851"; transcript_id "MSTRG.44851.70"; exon_number "1";
chr12	StringTie	exon	95025150	95028524	1000	-	.	gene_id "MSTRG.44851"; transcript_id "MSTRG.44851.70"; exon_number "2";
chr12	StringTie	exon	95031349	95031488	1000	-	.	gene_id "MSTRG.44851"; transcript_id "MSTRG.44851.70"; exon_number "3";
chr12	StringTie	exon	95049068	95049233	1000	-	.	gene_id "MSTRG.44851"; transcript_id "MSTRG.44851.70"; exon_number "4";
chr12	StringTie	exon	95051762	95051943	1000	-	.	gene_id "MSTRG.44851"; transcript_id "MSTRG.44851.70"; exon_number "5";
chr12	StringTie	exon	95057553	95057643	1000	-	.	gene_id "MSTRG.44851"; transcript_id "MSTRG.44851.70"; exon_number "6";
chr12	StringTie	exon	95057731	95058489	1000	-	.	gene_id "MSTRG.44851"; transcript_id "MSTRG.44851.70"; exon_number "7";
chr12	StringTie	exon	95059906	95059984	1000	-	.	gene_id "MSTRG.44851"; transcript_id "MSTRG.44851.70"; exon_number "8";
chr12	StringTie	exon	95062508	95062738	1000	-	.	gene_id "MSTRG.44851"; transcript_id "MSTRG.44851.70"; exon_number "9";
chr12	StringTie	exon	95067331	95067391	1000	-	.	gene_id "MSTRG.44851"; transcript_id "MSTRG.44851.70"; exon_number "10";
chr12	StringTie	exon	95072640	95073017	1000	-	.	gene_id "MSTRG.44851"; transcript_id "MSTRG.44851.70"; exon_number "11";
chr12	StringTie	transcript	95021855	95073673	1000	-	.	gene_id "MSTRG.44851"; transcript_id "MSTRG.44851.71";
chr12	StringTie	exon	95021855	95022403	1000	-	.	gene_id "MSTRG.44851"; transcript_id "MSTRG.44851.71"; exon_number "1";
chr12	StringTie	exon	95025150	95025255	1000	-	.	gene_id "MSTRG.44851"; transcript_id "MSTRG.44851.71"; exon_number "2";
chr12	StringTie	exon	95028387	95028509	1000	-	.	gene_id "MSTRG.44851"; transcript_id "MSTRG.44851.71"; exon_number "3";
chr12	StringTie	exon	95031349	95031488	1000	-	.	gene_id "MSTRG.44851"; transcript_id "MSTRG.44851.71"; exon_number "4";
chr12	StringTie	exon	95049068	95049233	1000	-	.	gene_id "MSTRG.44851"; transcript_id "MSTRG.44851.71"; exon_number "5";
chr12	StringTie	exon	95051762	95051943	1000	-	.	gene_id "MSTRG.44851"; transcript_id "MSTRG.44851.71"; exon_number "6";
chr12	StringTie	exon	95057553	95057643	1000	-	.	gene_id "MSTRG.44851"; transcript_id "MSTRG.44851.71"; exon_number "7";
chr12	StringTie	exon	95057731	95058489	1000	-	.	gene_id "MSTRG.44851"; transcript_id "MSTRG.44851.71"; exon_number "8";
chr12	StringTie	exon	95059906	95059984	1000	-	.	gene_id "MSTRG.44851"; transcript_id "MSTRG.44851.71"; exon_number "9";
chr12	StringTie	exon	95062508	95062738	1000	-	.	gene_id "MSTRG.44851"; transcript_id "MSTRG.44851.71"; exon_number "10";
chr12	StringTie	exon	95067331	95067387	1000	-	.	gene_id "MSTRG.44851"; transcript_id "MSTRG.44851.71"; exon_number "11";
chr12	StringTie	exon	95073380	95073673	1000	-	.	gene_id "MSTRG.44851"; transcript_id "MSTRG.44851.71"; exon_number "12";
chr12	StringTie	transcript	95021860	95073597	1000	-	.	gene_id "MSTRG.44851"; transcript_id "MSTRG.44851.72";
chr12	StringTie	exon	95021860	95022403	1000	-	.	gene_id "MSTRG.44851"; transcript_id "MSTRG.44851.72"; exon_number "1";
chr12	StringTie	exon	95025150	95025255	1000	-	.	gene_id "MSTRG.44851"; transcript_id "MSTRG.44851.72"; exon_number "2";
chr12	StringTie	exon	95028387	95028524	1000	-	.	gene_id "MSTRG.44851"; transcript_id "MSTRG.44851.72"; exon_number "3";
chr12	StringTie	exon	95031349	95031488	1000	-	.	gene_id "MSTRG.44851"; transcript_id "MSTRG.44851.72"; exon_number "4";
chr12	StringTie	exon	95040476	95040597	1000	-	.	gene_id "MSTRG.44851"; transcript_id "MSTRG.44851.72"; exon_number "5";
chr12	StringTie	exon	95049068	95049233	1000	-	.	gene_id "MSTRG.44851"; transcript_id "MSTRG.44851.72"; exon_number "6";
chr12	StringTie	exon	95051762	95051943	1000	-	.	gene_id "MSTRG.44851"; transcript_id "MSTRG.44851.72"; exon_number "7";
chr12	StringTie	exon	95057553	95057643	1000	-	.	gene_id "MSTRG.44851"; transcript_id "MSTRG.44851.72"; exon_number "8";
chr12	StringTie	exon	95057731	95057878	1000	-	.	gene_id "MSTRG.44851"; transcript_id "MSTRG.44851.72"; exon_number "9";
chr12	StringTie	exon	95058169	95058489	1000	-	.	gene_id "MSTRG.44851"; transcript_id "MSTRG.44851.72"; exon_number "10";
chr12	StringTie	exon	95059906	95059984	1000	-	.	gene_id "MSTRG.44851"; transcript_id "MSTRG.44851.72"; exon_number "11";
chr12	StringTie	exon	95062508	95062738	1000	-	.	gene_id "MSTRG.44851"; transcript_id "MSTRG.44851.72"; exon_number "12";
chr12	StringTie	exon	95067331	95067391	1000	-	.	gene_id "MSTRG.44851"; transcript_id "MSTRG.44851.72"; exon_number "13";
chr12	StringTie	exon	95073380	95073597	1000	-	.	gene_id "MSTRG.44851"; transcript_id "MSTRG.44851.72"; exon_number "14";
chr12	StringTie	transcript	95021861	95058393	1000	-	.	gene_id "MSTRG.44851"; transcript_id "MSTRG.44851.73";
chr12	StringTie	exon	95021861	95022403	1000	-	.	gene_id "MSTRG.44851"; transcript_id "MSTRG.44851.73"; exon_number "1";
chr12	StringTie	exon	95025150	95025255	1000	-	.	gene_id "MSTRG.44851"; transcript_id "MSTRG.44851.73"; exon_number "2";
chr12	StringTie	exon	95028387	95028509	1000	-	.	gene_id "MSTRG.44851"; transcript_id "MSTRG.44851.73"; exon_number "3";
chr12	StringTie	exon	95031349	95031488	1000	-	.	gene_id "MSTRG.44851"; transcript_id "MSTRG.44851.73"; exon_number "4";
chr12	StringTie	exon	95040476	95040597	1000	-	.	gene_id "MSTRG.44851"; transcript_id "MSTRG.44851.73"; exon_number "5";
chr12	StringTie	exon	95049080	95049233	1000	-	.	gene_id "MSTRG.44851"; transcript_id "MSTRG.44851.73"; exon_number "6";
chr12	StringTie	exon	95051762	95051943	1000	-	.	gene_id "MSTRG.44851"; transcript_id "MSTRG.44851.73"; exon_number "7";
chr12	StringTie	exon	95057553	95057643	1000	-	.	gene_id "MSTRG.44851"; transcript_id "MSTRG.44851.73"; exon_number "8";
chr12	StringTie	exon	95057731	95057878	1000	-	.	gene_id "MSTRG.44851"; transcript_id "MSTRG.44851.73"; exon_number "9";
chr12	StringTie	exon	95058348	95058393	1000	-	.	gene_id "MSTRG.44851"; transcript_id "MSTRG.44851.73"; exon_number "10";
chr12	StringTie	transcript	95021865	95073668	1000	-	.	gene_id "MSTRG.44851"; transcript_id "MSTRG.44851.74";
chr12	StringTie	exon	95021865	95022403	1000	-	.	gene_id "MSTRG.44851"; transcript_id "MSTRG.44851.74"; exon_number "1";
chr12	StringTie	exon	95025150	95028524	1000	-	.	gene_id "MSTRG.44851"; transcript_id "MSTRG.44851.74"; exon_number "2";
chr12	StringTie	exon	95031349	95031488	1000	-	.	gene_id "MSTRG.44851"; transcript_id "MSTRG.44851.74"; exon_number "3";
chr12	StringTie	exon	95049068	95049233	1000	-	.	gene_id "MSTRG.44851"; transcript_id "MSTRG.44851.74"; exon_number "4";
chr12	StringTie	exon	95051762	95051789	1000	-	.	gene_id "MSTRG.44851"; transcript_id "MSTRG.44851.74"; exon_number "5";
chr12	StringTie	exon	95057553	95057643	1000	-	.	gene_id "MSTRG.44851"; transcript_id "MSTRG.44851.74"; exon_number "6";
chr12	StringTie	exon	95057731	95058489	1000	-	.	gene_id "MSTRG.44851"; transcript_id "MSTRG.44851.74"; exon_number "7";
chr12	StringTie	exon	95059906	95059984	1000	-	.	gene_id "MSTRG.44851"; transcript_id "MSTRG.44851.74"; exon_number "8";
chr12	StringTie	exon	95062508	95062738	1000	-	.	gene_id "MSTRG.44851"; transcript_id "MSTRG.44851.74"; exon_number "9";
chr12	StringTie	exon	95067331	95067391	1000	-	.	gene_id "MSTRG.44851"; transcript_id "MSTRG.44851.74"; exon_number "10";
chr12	StringTie	exon	95073380	95073668	1000	-	.	gene_id "MSTRG.44851"; transcript_id "MSTRG.44851.74"; exon_number "11";
chr12	StringTie	transcript	95021866	95073587	1000	-	.	gene_id "MSTRG.44851"; transcript_id "MSTRG.44851.75";
chr12	StringTie	exon	95021866	95022403	1000	-	.	gene_id "MSTRG.44851"; transcript_id "MSTRG.44851.75"; exon_number "1";
chr12	StringTie	exon	95025150	95025255	1000	-	.	gene_id "MSTRG.44851"; transcript_id "MSTRG.44851.75"; exon_number "2";
chr12	StringTie	exon	95028387	95028524	1000	-	.	gene_id "MSTRG.44851"; transcript_id "MSTRG.44851.75"; exon_number "3";
chr12	StringTie	exon	95031349	95031488	1000	-	.	gene_id "MSTRG.44851"; transcript_id "MSTRG.44851.75"; exon_number "4";
chr12	StringTie	exon	95040476	95040597	1000	-	.	gene_id "MSTRG.44851"; transcript_id "MSTRG.44851.75"; exon_number "5";
chr12	StringTie	exon	95049068	95049233	1000	-	.	gene_id "MSTRG.44851"; transcript_id "MSTRG.44851.75"; exon_number "6";
chr12	StringTie	exon	95051762	95051943	1000	-	.	gene_id "MSTRG.44851"; transcript_id "MSTRG.44851.75"; exon_number "7";
chr12	StringTie	exon	95057553	95057643	1000	-	.	gene_id "MSTRG.44851"; transcript_id "MSTRG.44851.75"; exon_number "8";
chr12	StringTie	exon	95057731	95057896	1000	-	.	gene_id "MSTRG.44851"; transcript_id "MSTRG.44851.75"; exon_number "9";
chr12	StringTie	exon	95058310	95058489	1000	-	.	gene_id "MSTRG.44851"; transcript_id "MSTRG.44851.75"; exon_number "10";
chr12	StringTie	exon	95059906	95059984	1000	-	.	gene_id "MSTRG.44851"; transcript_id "MSTRG.44851.75"; exon_number "11";
chr12	StringTie	exon	95062508	95062738	1000	-	.	gene_id "MSTRG.44851"; transcript_id "MSTRG.44851.75"; exon_number "12";
chr12	StringTie	exon	95067331	95067391	1000	-	.	gene_id "MSTRG.44851"; transcript_id "MSTRG.44851.75"; exon_number "13";
chr12	StringTie	exon	95073380	95073587	1000	-	.	gene_id "MSTRG.44851"; transcript_id "MSTRG.44851.75"; exon_number "14";
chr12	StringTie	transcript	95021867	95073664	1000	-	.	gene_id "MSTRG.44851"; transcript_id "MSTRG.44851.76";
chr12	StringTie	exon	95021867	95022403	1000	-	.	gene_id "MSTRG.44851"; transcript_id "MSTRG.44851.76"; exon_number "1";
chr12	StringTie	exon	95025150	95025255	1000	-	.	gene_id "MSTRG.44851"; transcript_id "MSTRG.44851.76"; exon_number "2";
chr12	StringTie	exon	95028387	95028509	1000	-	.	gene_id "MSTRG.44851"; transcript_id "MSTRG.44851.76"; exon_number "3";
chr12	StringTie	exon	95031349	95031488	1000	-	.	gene_id "MSTRG.44851"; transcript_id "MSTRG.44851.76"; exon_number "4";
chr12	StringTie	exon	95034146	95034282	1000	-	.	gene_id "MSTRG.44851"; transcript_id "MSTRG.44851.76"; exon_number "5";
chr12	StringTie	exon	95040476	95040597	1000	-	.	gene_id "MSTRG.44851"; transcript_id "MSTRG.44851.76"; exon_number "6";
chr12	StringTie	exon	95049068	95049233	1000	-	.	gene_id "MSTRG.44851"; transcript_id "MSTRG.44851.76"; exon_number "7";
chr12	StringTie	exon	95051762	95051943	1000	-	.	gene_id "MSTRG.44851"; transcript_id "MSTRG.44851.76"; exon_number "8";
chr12	StringTie	exon	95057553	95057643	1000	-	.	gene_id "MSTRG.44851"; transcript_id "MSTRG.44851.76"; exon_number "9";
chr12	StringTie	exon	95057731	95058489	1000	-	.	gene_id "MSTRG.44851"; transcript_id "MSTRG.44851.76"; exon_number "10";
chr12	StringTie	exon	95059906	95059984	1000	-	.	gene_id "MSTRG.44851"; transcript_id "MSTRG.44851.76"; exon_number "11";
chr12	StringTie	exon	95062508	95062738	1000	-	.	gene_id "MSTRG.44851"; transcript_id "MSTRG.44851.76"; exon_number "12";
chr12	StringTie	exon	95067331	95067391	1000	-	.	gene_id "MSTRG.44851"; transcript_id "MSTRG.44851.76"; exon_number "13";
chr12	StringTie	exon	95073380	95073664	1000	-	.	gene_id "MSTRG.44851"; transcript_id "MSTRG.44851.76"; exon_number "14";
chr12	StringTie	transcript	95021867	95060040	1000	-	.	gene_id "MSTRG.44851"; transcript_id "MSTRG.44851.77";
chr12	StringTie	exon	95021867	95022403	1000	-	.	gene_id "MSTRG.44851"; transcript_id "MSTRG.44851.77"; exon_number "1";
chr12	StringTie	exon	95025150	95025255	1000	-	.	gene_id "MSTRG.44851"; transcript_id "MSTRG.44851.77"; exon_number "2";
chr12	StringTie	exon	95028387	95028524	1000	-	.	gene_id "MSTRG.44851"; transcript_id "MSTRG.44851.77"; exon_number "3";
chr12	StringTie	exon	95031349	95031488	1000	-	.	gene_id "MSTRG.44851"; transcript_id "MSTRG.44851.77"; exon_number "4";
chr12	StringTie	exon	95040476	95040597	1000	-	.	gene_id "MSTRG.44851"; transcript_id "MSTRG.44851.77"; exon_number "5";
chr12	StringTie	exon	95049068	95049233	1000	-	.	gene_id "MSTRG.44851"; transcript_id "MSTRG.44851.77"; exon_number "6";
chr12	StringTie	exon	95051762	95051943	1000	-	.	gene_id "MSTRG.44851"; transcript_id "MSTRG.44851.77"; exon_number "7";
chr12	StringTie	exon	95057553	95057878	1000	-	.	gene_id "MSTRG.44851"; transcript_id "MSTRG.44851.77"; exon_number "8";
chr12	StringTie	exon	95058348	95058489	1000	-	.	gene_id "MSTRG.44851"; transcript_id "MSTRG.44851.77"; exon_number "9";
chr12	StringTie	exon	95059906	95060040	1000	-	.	gene_id "MSTRG.44851"; transcript_id "MSTRG.44851.77"; exon_number "10";
chr12	StringTie	transcript	95021869	95051557	1000	-	.	gene_id "MSTRG.44851"; transcript_id "MSTRG.44851.78";
chr12	StringTie	exon	95021869	95022403	1000	-	.	gene_id "MSTRG.44851"; transcript_id "MSTRG.44851.78"; exon_number "1";
chr12	StringTie	exon	95025150	95025255	1000	-	.	gene_id "MSTRG.44851"; transcript_id "MSTRG.44851.78"; exon_number "2";
chr12	StringTie	exon	95028387	95028524	1000	-	.	gene_id "MSTRG.44851"; transcript_id "MSTRG.44851.78"; exon_number "3";
chr12	StringTie	exon	95040476	95040597	1000	-	.	gene_id "MSTRG.44851"; transcript_id "MSTRG.44851.78"; exon_number "4";
chr12	StringTie	exon	95049068	95049233	1000	-	.	gene_id "MSTRG.44851"; transcript_id "MSTRG.44851.78"; exon_number "5";
chr12	StringTie	exon	95051476	95051557	1000	-	.	gene_id "MSTRG.44851"; transcript_id "MSTRG.44851.78"; exon_number "6";
chr12	StringTie	transcript	95021869	95073875	1000	-	.	gene_id "MSTRG.44851"; transcript_id "MSTRG.44851.79";
chr12	StringTie	exon	95021869	95022403	1000	-	.	gene_id "MSTRG.44851"; transcript_id "MSTRG.44851.79"; exon_number "1";
chr12	StringTie	exon	95025150	95025255	1000	-	.	gene_id "MSTRG.44851"; transcript_id "MSTRG.44851.79"; exon_number "2";
chr12	StringTie	exon	95031349	95031488	1000	-	.	gene_id "MSTRG.44851"; transcript_id "MSTRG.44851.79"; exon_number "3";
chr12	StringTie	exon	95040476	95040597	1000	-	.	gene_id "MSTRG.44851"; transcript_id "MSTRG.44851.79"; exon_number "4";
chr12	StringTie	exon	95049068	95049233	1000	-	.	gene_id "MSTRG.44851"; transcript_id "MSTRG.44851.79"; exon_number "5";
chr12	StringTie	exon	95051762	95051943	1000	-	.	gene_id "MSTRG.44851"; transcript_id "MSTRG.44851.79"; exon_number "6";
chr12	StringTie	exon	95057553	95057643	1000	-	.	gene_id "MSTRG.44851"; transcript_id "MSTRG.44851.79"; exon_number "7";
chr12	StringTie	exon	95057731	95058489	1000	-	.	gene_id "MSTRG.44851"; transcript_id "MSTRG.44851.79"; exon_number "8";
chr12	StringTie	exon	95059906	95059984	1000	-	.	gene_id "MSTRG.44851"; transcript_id "MSTRG.44851.79"; exon_number "9";
chr12	StringTie	exon	95062508	95062738	1000	-	.	gene_id "MSTRG.44851"; transcript_id "MSTRG.44851.79"; exon_number "10";
chr12	StringTie	exon	95067331	95067391	1000	-	.	gene_id "MSTRG.44851"; transcript_id "MSTRG.44851.79"; exon_number "11";
chr12	StringTie	exon	95073380	95073875	1000	-	.	gene_id "MSTRG.44851"; transcript_id "MSTRG.44851.79"; exon_number "12";
chr12	StringTie	transcript	95020192	95073812	1000	-	.	gene_id "MSTRG.44851"; transcript_id "MSTRG.44851.8";
chr12	StringTie	exon	95020192	95022403	1000	-	.	gene_id "MSTRG.44851"; transcript_id "MSTRG.44851.8"; exon_number "1";
chr12	StringTie	exon	95025150	95025255	1000	-	.	gene_id "MSTRG.44851"; transcript_id "MSTRG.44851.8"; exon_number "2";
chr12	StringTie	exon	95028387	95028509	1000	-	.	gene_id "MSTRG.44851"; transcript_id "MSTRG.44851.8"; exon_number "3";
chr12	StringTie	exon	95031349	95031488	1000	-	.	gene_id "MSTRG.44851"; transcript_id "MSTRG.44851.8"; exon_number "4";
chr12	StringTie	exon	95040476	95040597	1000	-	.	gene_id "MSTRG.44851"; transcript_id "MSTRG.44851.8"; exon_number "5";
chr12	StringTie	exon	95049068	95049233	1000	-	.	gene_id "MSTRG.44851"; transcript_id "MSTRG.44851.8"; exon_number "6";
chr12	StringTie	exon	95051762	95051943	1000	-	.	gene_id "MSTRG.44851"; transcript_id "MSTRG.44851.8"; exon_number "7";
chr12	StringTie	exon	95057553	95057643	1000	-	.	gene_id "MSTRG.44851"; transcript_id "MSTRG.44851.8"; exon_number "8";
chr12	StringTie	exon	95057731	95058489	1000	-	.	gene_id "MSTRG.44851"; transcript_id "MSTRG.44851.8"; exon_number "9";
chr12	StringTie	exon	95059906	95059984	1000	-	.	gene_id "MSTRG.44851"; transcript_id "MSTRG.44851.8"; exon_number "10";
chr12	StringTie	exon	95062508	95062738	1000	-	.	gene_id "MSTRG.44851"; transcript_id "MSTRG.44851.8"; exon_number "11";
chr12	StringTie	exon	95067331	95067387	1000	-	.	gene_id "MSTRG.44851"; transcript_id "MSTRG.44851.8"; exon_number "12";
chr12	StringTie	exon	95073380	95073812	1000	-	.	gene_id "MSTRG.44851"; transcript_id "MSTRG.44851.8"; exon_number "13";
chr12	StringTie	transcript	95021870	95073646	1000	-	.	gene_id "MSTRG.44851"; transcript_id "MSTRG.44851.80";
chr12	StringTie	exon	95021870	95022403	1000	-	.	gene_id "MSTRG.44851"; transcript_id "MSTRG.44851.80"; exon_number "1";
chr12	StringTie	exon	95025150	95025255	1000	-	.	gene_id "MSTRG.44851"; transcript_id "MSTRG.44851.80"; exon_number "2";
chr12	StringTie	exon	95028387	95028509	1000	-	.	gene_id "MSTRG.44851"; transcript_id "MSTRG.44851.80"; exon_number "3";
chr12	StringTie	exon	95031349	95031488	1000	-	.	gene_id "MSTRG.44851"; transcript_id "MSTRG.44851.80"; exon_number "4";
chr12	StringTie	exon	95040476	95040597	1000	-	.	gene_id "MSTRG.44851"; transcript_id "MSTRG.44851.80"; exon_number "5";
chr12	StringTie	exon	95049068	95049233	1000	-	.	gene_id "MSTRG.44851"; transcript_id "MSTRG.44851.80"; exon_number "6";
chr12	StringTie	exon	95051762	95051943	1000	-	.	gene_id "MSTRG.44851"; transcript_id "MSTRG.44851.80"; exon_number "7";
chr12	StringTie	exon	95057553	95057643	1000	-	.	gene_id "MSTRG.44851"; transcript_id "MSTRG.44851.80"; exon_number "8";
chr12	StringTie	exon	95057731	95058489	1000	-	.	gene_id "MSTRG.44851"; transcript_id "MSTRG.44851.80"; exon_number "9";
chr12	StringTie	exon	95059906	95059984	1000	-	.	gene_id "MSTRG.44851"; transcript_id "MSTRG.44851.80"; exon_number "10";
chr12	StringTie	exon	95062508	95062610	1000	-	.	gene_id "MSTRG.44851"; transcript_id "MSTRG.44851.80"; exon_number "11";
chr12	StringTie	exon	95062672	95062738	1000	-	.	gene_id "MSTRG.44851"; transcript_id "MSTRG.44851.80"; exon_number "12";
chr12	StringTie	exon	95067331	95067391	1000	-	.	gene_id "MSTRG.44851"; transcript_id "MSTRG.44851.80"; exon_number "13";
chr12	StringTie	exon	95073380	95073646	1000	-	.	gene_id "MSTRG.44851"; transcript_id "MSTRG.44851.80"; exon_number "14";
chr12	StringTie	transcript	95021871	95073608	1000	-	.	gene_id "MSTRG.44851"; transcript_id "MSTRG.44851.81";
chr12	StringTie	exon	95021871	95022403	1000	-	.	gene_id "MSTRG.44851"; transcript_id "MSTRG.44851.81"; exon_number "1";
chr12	StringTie	exon	95025150	95025255	1000	-	.	gene_id "MSTRG.44851"; transcript_id "MSTRG.44851.81"; exon_number "2";
chr12	StringTie	exon	95028387	95028509	1000	-	.	gene_id "MSTRG.44851"; transcript_id "MSTRG.44851.81"; exon_number "3";
chr12	StringTie	exon	95031349	95031488	1000	-	.	gene_id "MSTRG.44851"; transcript_id "MSTRG.44851.81"; exon_number "4";
chr12	StringTie	exon	95040476	95040597	1000	-	.	gene_id "MSTRG.44851"; transcript_id "MSTRG.44851.81"; exon_number "5";
chr12	StringTie	exon	95049080	95049233	1000	-	.	gene_id "MSTRG.44851"; transcript_id "MSTRG.44851.81"; exon_number "6";
chr12	StringTie	exon	95051762	95051943	1000	-	.	gene_id "MSTRG.44851"; transcript_id "MSTRG.44851.81"; exon_number "7";
chr12	StringTie	exon	95057553	95057643	1000	-	.	gene_id "MSTRG.44851"; transcript_id "MSTRG.44851.81"; exon_number "8";
chr12	StringTie	exon	95057731	95058489	1000	-	.	gene_id "MSTRG.44851"; transcript_id "MSTRG.44851.81"; exon_number "9";
chr12	StringTie	exon	95059906	95059984	1000	-	.	gene_id "MSTRG.44851"; transcript_id "MSTRG.44851.81"; exon_number "10";
chr12	StringTie	exon	95062508	95062738	1000	-	.	gene_id "MSTRG.44851"; transcript_id "MSTRG.44851.81"; exon_number "11";
chr12	StringTie	exon	95062850	95062887	1000	-	.	gene_id "MSTRG.44851"; transcript_id "MSTRG.44851.81"; exon_number "12";
chr12	StringTie	exon	95067331	95067391	1000	-	.	gene_id "MSTRG.44851"; transcript_id "MSTRG.44851.81"; exon_number "13";
chr12	StringTie	exon	95073380	95073608	1000	-	.	gene_id "MSTRG.44851"; transcript_id "MSTRG.44851.81"; exon_number "14";
chr12	StringTie	transcript	95021874	95073739	1000	-	.	gene_id "MSTRG.44851"; transcript_id "MSTRG.44851.82";
chr12	StringTie	exon	95021874	95022403	1000	-	.	gene_id "MSTRG.44851"; transcript_id "MSTRG.44851.82"; exon_number "1";
chr12	StringTie	exon	95025150	95028509	1000	-	.	gene_id "MSTRG.44851"; transcript_id "MSTRG.44851.82"; exon_number "2";
chr12	StringTie	exon	95031349	95031488	1000	-	.	gene_id "MSTRG.44851"; transcript_id "MSTRG.44851.82"; exon_number "3";
chr12	StringTie	exon	95049068	95049233	1000	-	.	gene_id "MSTRG.44851"; transcript_id "MSTRG.44851.82"; exon_number "4";
chr12	StringTie	exon	95051762	95051943	1000	-	.	gene_id "MSTRG.44851"; transcript_id "MSTRG.44851.82"; exon_number "5";
chr12	StringTie	exon	95057553	95057635	1000	-	.	gene_id "MSTRG.44851"; transcript_id "MSTRG.44851.82"; exon_number "6";
chr12	StringTie	exon	95057731	95058489	1000	-	.	gene_id "MSTRG.44851"; transcript_id "MSTRG.44851.82"; exon_number "7";
chr12	StringTie	exon	95059906	95059984	1000	-	.	gene_id "MSTRG.44851"; transcript_id "MSTRG.44851.82"; exon_number "8";
chr12	StringTie	exon	95062508	95062738	1000	-	.	gene_id "MSTRG.44851"; transcript_id "MSTRG.44851.82"; exon_number "9";
chr12	StringTie	exon	95067331	95067391	1000	-	.	gene_id "MSTRG.44851"; transcript_id "MSTRG.44851.82"; exon_number "10";
chr12	StringTie	exon	95073380	95073739	1000	-	.	gene_id "MSTRG.44851"; transcript_id "MSTRG.44851.82"; exon_number "11";
chr12	StringTie	transcript	95021875	95073621	1000	-	.	gene_id "MSTRG.44851"; transcript_id "MSTRG.44851.83";
chr12	StringTie	exon	95021875	95022403	1000	-	.	gene_id "MSTRG.44851"; transcript_id "MSTRG.44851.83"; exon_number "1";
chr12	StringTie	exon	95025150	95025255	1000	-	.	gene_id "MSTRG.44851"; transcript_id "MSTRG.44851.83"; exon_number "2";
chr12	StringTie	exon	95028387	95028524	1000	-	.	gene_id "MSTRG.44851"; transcript_id "MSTRG.44851.83"; exon_number "3";
chr12	StringTie	exon	95031349	95031488	1000	-	.	gene_id "MSTRG.44851"; transcript_id "MSTRG.44851.83"; exon_number "4";
chr12	StringTie	exon	95049068	95049233	1000	-	.	gene_id "MSTRG.44851"; transcript_id "MSTRG.44851.83"; exon_number "5";
chr12	StringTie	exon	95051762	95051943	1000	-	.	gene_id "MSTRG.44851"; transcript_id "MSTRG.44851.83"; exon_number "6";
chr12	StringTie	exon	95057553	95057643	1000	-	.	gene_id "MSTRG.44851"; transcript_id "MSTRG.44851.83"; exon_number "7";
chr12	StringTie	exon	95057731	95058489	1000	-	.	gene_id "MSTRG.44851"; transcript_id "MSTRG.44851.83"; exon_number "8";
chr12	StringTie	exon	95059906	95059984	1000	-	.	gene_id "MSTRG.44851"; transcript_id "MSTRG.44851.83"; exon_number "9";
chr12	StringTie	exon	95062508	95062738	1000	-	.	gene_id "MSTRG.44851"; transcript_id "MSTRG.44851.83"; exon_number "10";
chr12	StringTie	exon	95067331	95067387	1000	-	.	gene_id "MSTRG.44851"; transcript_id "MSTRG.44851.83"; exon_number "11";
chr12	StringTie	exon	95073380	95073621	1000	-	.	gene_id "MSTRG.44851"; transcript_id "MSTRG.44851.83"; exon_number "12";
chr12	StringTie	transcript	95021876	95073608	1000	-	.	gene_id "MSTRG.44851"; transcript_id "MSTRG.44851.84";
chr12	StringTie	exon	95021876	95022403	1000	-	.	gene_id "MSTRG.44851"; transcript_id "MSTRG.44851.84"; exon_number "1";
chr12	StringTie	exon	95025150	95025255	1000	-	.	gene_id "MSTRG.44851"; transcript_id "MSTRG.44851.84"; exon_number "2";
chr12	StringTie	exon	95028387	95028509	1000	-	.	gene_id "MSTRG.44851"; transcript_id "MSTRG.44851.84"; exon_number "3";
chr12	StringTie	exon	95031349	95031488	1000	-	.	gene_id "MSTRG.44851"; transcript_id "MSTRG.44851.84"; exon_number "4";
chr12	StringTie	exon	95051762	95051943	1000	-	.	gene_id "MSTRG.44851"; transcript_id "MSTRG.44851.84"; exon_number "5";
chr12	StringTie	exon	95057553	95057643	1000	-	.	gene_id "MSTRG.44851"; transcript_id "MSTRG.44851.84"; exon_number "6";
chr12	StringTie	exon	95057731	95058489	1000	-	.	gene_id "MSTRG.44851"; transcript_id "MSTRG.44851.84"; exon_number "7";
chr12	StringTie	exon	95059906	95059984	1000	-	.	gene_id "MSTRG.44851"; transcript_id "MSTRG.44851.84"; exon_number "8";
chr12	StringTie	exon	95062508	95062738	1000	-	.	gene_id "MSTRG.44851"; transcript_id "MSTRG.44851.84"; exon_number "9";
chr12	StringTie	exon	95067331	95067391	1000	-	.	gene_id "MSTRG.44851"; transcript_id "MSTRG.44851.84"; exon_number "10";
chr12	StringTie	exon	95073380	95073608	1000	-	.	gene_id "MSTRG.44851"; transcript_id "MSTRG.44851.84"; exon_number "11";
chr12	StringTie	transcript	95021878	95073597	1000	-	.	gene_id "MSTRG.44851"; transcript_id "MSTRG.44851.85";
chr12	StringTie	exon	95021878	95022403	1000	-	.	gene_id "MSTRG.44851"; transcript_id "MSTRG.44851.85"; exon_number "1";
chr12	StringTie	exon	95025150	95025255	1000	-	.	gene_id "MSTRG.44851"; transcript_id "MSTRG.44851.85"; exon_number "2";
chr12	StringTie	exon	95028387	95028524	1000	-	.	gene_id "MSTRG.44851"; transcript_id "MSTRG.44851.85"; exon_number "3";
chr12	StringTie	exon	95031349	95031488	1000	-	.	gene_id "MSTRG.44851"; transcript_id "MSTRG.44851.85"; exon_number "4";
chr12	StringTie	exon	95040476	95040597	1000	-	.	gene_id "MSTRG.44851"; transcript_id "MSTRG.44851.85"; exon_number "5";
chr12	StringTie	exon	95049068	95049233	1000	-	.	gene_id "MSTRG.44851"; transcript_id "MSTRG.44851.85"; exon_number "6";
chr12	StringTie	exon	95051762	95051943	1000	-	.	gene_id "MSTRG.44851"; transcript_id "MSTRG.44851.85"; exon_number "7";
chr12	StringTie	exon	95057553	95057643	1000	-	.	gene_id "MSTRG.44851"; transcript_id "MSTRG.44851.85"; exon_number "8";
chr12	StringTie	exon	95057731	95057878	1000	-	.	gene_id "MSTRG.44851"; transcript_id "MSTRG.44851.85"; exon_number "9";
chr12	StringTie	exon	95058310	95058489	1000	-	.	gene_id "MSTRG.44851"; transcript_id "MSTRG.44851.85"; exon_number "10";
chr12	StringTie	exon	95059906	95059984	1000	-	.	gene_id "MSTRG.44851"; transcript_id "MSTRG.44851.85"; exon_number "11";
chr12	StringTie	exon	95062508	95062738	1000	-	.	gene_id "MSTRG.44851"; transcript_id "MSTRG.44851.85"; exon_number "12";
chr12	StringTie	exon	95073380	95073597	1000	-	.	gene_id "MSTRG.44851"; transcript_id "MSTRG.44851.85"; exon_number "13";
chr12	StringTie	transcript	95021878	95073618	1000	-	.	gene_id "MSTRG.44851"; transcript_id "MSTRG.44851.86";
chr12	StringTie	exon	95021878	95022403	1000	-	.	gene_id "MSTRG.44851"; transcript_id "MSTRG.44851.86"; exon_number "1";
chr12	StringTie	exon	95025150	95025255	1000	-	.	gene_id "MSTRG.44851"; transcript_id "MSTRG.44851.86"; exon_number "2";
chr12	StringTie	exon	95028387	95028509	1000	-	.	gene_id "MSTRG.44851"; transcript_id "MSTRG.44851.86"; exon_number "3";
chr12	StringTie	exon	95031349	95031488	1000	-	.	gene_id "MSTRG.44851"; transcript_id "MSTRG.44851.86"; exon_number "4";
chr12	StringTie	exon	95040476	95040597	1000	-	.	gene_id "MSTRG.44851"; transcript_id "MSTRG.44851.86"; exon_number "5";
chr12	StringTie	exon	95049068	95049233	1000	-	.	gene_id "MSTRG.44851"; transcript_id "MSTRG.44851.86"; exon_number "6";
chr12	StringTie	exon	95051762	95051943	1000	-	.	gene_id "MSTRG.44851"; transcript_id "MSTRG.44851.86"; exon_number "7";
chr12	StringTie	exon	95057553	95057635	1000	-	.	gene_id "MSTRG.44851"; transcript_id "MSTRG.44851.86"; exon_number "8";
chr12	StringTie	exon	95057731	95057878	1000	-	.	gene_id "MSTRG.44851"; transcript_id "MSTRG.44851.86"; exon_number "9";
chr12	StringTie	exon	95058310	95058489	1000	-	.	gene_id "MSTRG.44851"; transcript_id "MSTRG.44851.86"; exon_number "10";
chr12	StringTie	exon	95059906	95059984	1000	-	.	gene_id "MSTRG.44851"; transcript_id "MSTRG.44851.86"; exon_number "11";
chr12	StringTie	exon	95062508	95062738	1000	-	.	gene_id "MSTRG.44851"; transcript_id "MSTRG.44851.86"; exon_number "12";
chr12	StringTie	exon	95067331	95067387	1000	-	.	gene_id "MSTRG.44851"; transcript_id "MSTRG.44851.86"; exon_number "13";
chr12	StringTie	exon	95073380	95073618	1000	-	.	gene_id "MSTRG.44851"; transcript_id "MSTRG.44851.86"; exon_number "14";
chr12	StringTie	transcript	95021878	95073619	1000	-	.	gene_id "MSTRG.44851"; transcript_id "MSTRG.44851.87";
chr12	StringTie	exon	95021878	95022403	1000	-	.	gene_id "MSTRG.44851"; transcript_id "MSTRG.44851.87"; exon_number "1";
chr12	StringTie	exon	95025150	95025255	1000	-	.	gene_id "MSTRG.44851"; transcript_id "MSTRG.44851.87"; exon_number "2";
chr12	StringTie	exon	95028387	95028524	1000	-	.	gene_id "MSTRG.44851"; transcript_id "MSTRG.44851.87"; exon_number "3";
chr12	StringTie	exon	95031349	95031488	1000	-	.	gene_id "MSTRG.44851"; transcript_id "MSTRG.44851.87"; exon_number "4";
chr12	StringTie	exon	95040476	95040597	1000	-	.	gene_id "MSTRG.44851"; transcript_id "MSTRG.44851.87"; exon_number "5";
chr12	StringTie	exon	95049080	95049233	1000	-	.	gene_id "MSTRG.44851"; transcript_id "MSTRG.44851.87"; exon_number "6";
chr12	StringTie	exon	95051762	95051943	1000	-	.	gene_id "MSTRG.44851"; transcript_id "MSTRG.44851.87"; exon_number "7";
chr12	StringTie	exon	95057553	95057643	1000	-	.	gene_id "MSTRG.44851"; transcript_id "MSTRG.44851.87"; exon_number "8";
chr12	StringTie	exon	95057731	95058489	1000	-	.	gene_id "MSTRG.44851"; transcript_id "MSTRG.44851.87"; exon_number "9";
chr12	StringTie	exon	95059906	95059984	1000	-	.	gene_id "MSTRG.44851"; transcript_id "MSTRG.44851.87"; exon_number "10";
chr12	StringTie	exon	95062508	95062738	1000	-	.	gene_id "MSTRG.44851"; transcript_id "MSTRG.44851.87"; exon_number "11";
chr12	StringTie	exon	95062850	95062887	1000	-	.	gene_id "MSTRG.44851"; transcript_id "MSTRG.44851.87"; exon_number "12";
chr12	StringTie	exon	95067331	95067391	1000	-	.	gene_id "MSTRG.44851"; transcript_id "MSTRG.44851.87"; exon_number "13";
chr12	StringTie	exon	95073380	95073619	1000	-	.	gene_id "MSTRG.44851"; transcript_id "MSTRG.44851.87"; exon_number "14";
chr12	StringTie	transcript	95021880	95073510	1000	-	.	gene_id "MSTRG.44851"; transcript_id "MSTRG.44851.88";
chr12	StringTie	exon	95021880	95022403	1000	-	.	gene_id "MSTRG.44851"; transcript_id "MSTRG.44851.88"; exon_number "1";
chr12	StringTie	exon	95025150	95025255	1000	-	.	gene_id "MSTRG.44851"; transcript_id "MSTRG.44851.88"; exon_number "2";
chr12	StringTie	exon	95028387	95028524	1000	-	.	gene_id "MSTRG.44851"; transcript_id "MSTRG.44851.88"; exon_number "3";
chr12	StringTie	exon	95031349	95031488	1000	-	.	gene_id "MSTRG.44851"; transcript_id "MSTRG.44851.88"; exon_number "4";
chr12	StringTie	exon	95040476	95040597	1000	-	.	gene_id "MSTRG.44851"; transcript_id "MSTRG.44851.88"; exon_number "5";
chr12	StringTie	exon	95049068	95049233	1000	-	.	gene_id "MSTRG.44851"; transcript_id "MSTRG.44851.88"; exon_number "6";
chr12	StringTie	exon	95051762	95051943	1000	-	.	gene_id "MSTRG.44851"; transcript_id "MSTRG.44851.88"; exon_number "7";
chr12	StringTie	exon	95057553	95057878	1000	-	.	gene_id "MSTRG.44851"; transcript_id "MSTRG.44851.88"; exon_number "8";
chr12	StringTie	exon	95058310	95058489	1000	-	.	gene_id "MSTRG.44851"; transcript_id "MSTRG.44851.88"; exon_number "9";
chr12	StringTie	exon	95062508	95062738	1000	-	.	gene_id "MSTRG.44851"; transcript_id "MSTRG.44851.88"; exon_number "10";
chr12	StringTie	exon	95067331	95067391	1000	-	.	gene_id "MSTRG.44851"; transcript_id "MSTRG.44851.88"; exon_number "11";
chr12	StringTie	exon	95073380	95073510	1000	-	.	gene_id "MSTRG.44851"; transcript_id "MSTRG.44851.88"; exon_number "12";
chr12	StringTie	transcript	95021880	95073599	1000	-	.	gene_id "MSTRG.44851"; transcript_id "MSTRG.44851.89";
chr12	StringTie	exon	95021880	95022403	1000	-	.	gene_id "MSTRG.44851"; transcript_id "MSTRG.44851.89"; exon_number "1";
chr12	StringTie	exon	95025150	95025255	1000	-	.	gene_id "MSTRG.44851"; transcript_id "MSTRG.44851.89"; exon_number "2";
chr12	StringTie	exon	95028387	95028509	1000	-	.	gene_id "MSTRG.44851"; transcript_id "MSTRG.44851.89"; exon_number "3";
chr12	StringTie	exon	95031349	95031488	1000	-	.	gene_id "MSTRG.44851"; transcript_id "MSTRG.44851.89"; exon_number "4";
chr12	StringTie	exon	95040476	95040597	1000	-	.	gene_id "MSTRG.44851"; transcript_id "MSTRG.44851.89"; exon_number "5";
chr12	StringTie	exon	95049068	95049233	1000	-	.	gene_id "MSTRG.44851"; transcript_id "MSTRG.44851.89"; exon_number "6";
chr12	StringTie	exon	95051762	95051943	1000	-	.	gene_id "MSTRG.44851"; transcript_id "MSTRG.44851.89"; exon_number "7";
chr12	StringTie	exon	95057553	95057635	1000	-	.	gene_id "MSTRG.44851"; transcript_id "MSTRG.44851.89"; exon_number "8";
chr12	StringTie	exon	95057731	95057878	1000	-	.	gene_id "MSTRG.44851"; transcript_id "MSTRG.44851.89"; exon_number "9";
chr12	StringTie	exon	95058310	95058489	1000	-	.	gene_id "MSTRG.44851"; transcript_id "MSTRG.44851.89"; exon_number "10";
chr12	StringTie	exon	95059906	95059984	1000	-	.	gene_id "MSTRG.44851"; transcript_id "MSTRG.44851.89"; exon_number "11";
chr12	StringTie	exon	95062508	95062738	1000	-	.	gene_id "MSTRG.44851"; transcript_id "MSTRG.44851.89"; exon_number "12";
chr12	StringTie	exon	95067331	95067391	1000	-	.	gene_id "MSTRG.44851"; transcript_id "MSTRG.44851.89"; exon_number "13";
chr12	StringTie	exon	95073380	95073599	1000	-	.	gene_id "MSTRG.44851"; transcript_id "MSTRG.44851.89"; exon_number "14";
chr12	StringTie	transcript	95020193	95073717	1000	-	.	gene_id "MSTRG.44851"; transcript_id "MSTRG.44851.9";
chr12	StringTie	exon	95020193	95022403	1000	-	.	gene_id "MSTRG.44851"; transcript_id "MSTRG.44851.9"; exon_number "1";
chr12	StringTie	exon	95025150	95025255	1000	-	.	gene_id "MSTRG.44851"; transcript_id "MSTRG.44851.9"; exon_number "2";
chr12	StringTie	exon	95028387	95028524	1000	-	.	gene_id "MSTRG.44851"; transcript_id "MSTRG.44851.9"; exon_number "3";
chr12	StringTie	exon	95031349	95031488	1000	-	.	gene_id "MSTRG.44851"; transcript_id "MSTRG.44851.9"; exon_number "4";
chr12	StringTie	exon	95049068	95049233	1000	-	.	gene_id "MSTRG.44851"; transcript_id "MSTRG.44851.9"; exon_number "5";
chr12	StringTie	exon	95051762	95051943	1000	-	.	gene_id "MSTRG.44851"; transcript_id "MSTRG.44851.9"; exon_number "6";
chr12	StringTie	exon	95057553	95057643	1000	-	.	gene_id "MSTRG.44851"; transcript_id "MSTRG.44851.9"; exon_number "7";
chr12	StringTie	exon	95057731	95057878	1000	-	.	gene_id "MSTRG.44851"; transcript_id "MSTRG.44851.9"; exon_number "8";
chr12	StringTie	exon	95058348	95058489	1000	-	.	gene_id "MSTRG.44851"; transcript_id "MSTRG.44851.9"; exon_number "9";
chr12	StringTie	exon	95059906	95059984	1000	-	.	gene_id "MSTRG.44851"; transcript_id "MSTRG.44851.9"; exon_number "10";
chr12	StringTie	exon	95062508	95062738	1000	-	.	gene_id "MSTRG.44851"; transcript_id "MSTRG.44851.9"; exon_number "11";
chr12	StringTie	exon	95067331	95067391	1000	-	.	gene_id "MSTRG.44851"; transcript_id "MSTRG.44851.9"; exon_number "12";
chr12	StringTie	exon	95073380	95073717	1000	-	.	gene_id "MSTRG.44851"; transcript_id "MSTRG.44851.9"; exon_number "13";
chr12	StringTie	transcript	95021881	95073628	1000	-	.	gene_id "MSTRG.44851"; transcript_id "MSTRG.44851.90";
chr12	StringTie	exon	95021881	95022403	1000	-	.	gene_id "MSTRG.44851"; transcript_id "MSTRG.44851.90"; exon_number "1";
chr12	StringTie	exon	95028387	95028524	1000	-	.	gene_id "MSTRG.44851"; transcript_id "MSTRG.44851.90"; exon_number "2";
chr12	StringTie	exon	95031349	95031488	1000	-	.	gene_id "MSTRG.44851"; transcript_id "MSTRG.44851.90"; exon_number "3";
chr12	StringTie	exon	95040476	95040597	1000	-	.	gene_id "MSTRG.44851"; transcript_id "MSTRG.44851.90"; exon_number "4";
chr12	StringTie	exon	95049068	95049233	1000	-	.	gene_id "MSTRG.44851"; transcript_id "MSTRG.44851.90"; exon_number "5";
chr12	StringTie	exon	95051762	95051943	1000	-	.	gene_id "MSTRG.44851"; transcript_id "MSTRG.44851.90"; exon_number "6";
chr12	StringTie	exon	95057553	95057643	1000	-	.	gene_id "MSTRG.44851"; transcript_id "MSTRG.44851.90"; exon_number "7";
chr12	StringTie	exon	95057731	95058489	1000	-	.	gene_id "MSTRG.44851"; transcript_id "MSTRG.44851.90"; exon_number "8";
chr12	StringTie	exon	95059906	95059984	1000	-	.	gene_id "MSTRG.44851"; transcript_id "MSTRG.44851.90"; exon_number "9";
chr12	StringTie	exon	95062508	95062738	1000	-	.	gene_id "MSTRG.44851"; transcript_id "MSTRG.44851.90"; exon_number "10";
chr12	StringTie	exon	95067331	95067391	1000	-	.	gene_id "MSTRG.44851"; transcript_id "MSTRG.44851.90"; exon_number "11";
chr12	StringTie	exon	95073380	95073628	1000	-	.	gene_id "MSTRG.44851"; transcript_id "MSTRG.44851.90"; exon_number "12";
chr12	StringTie	transcript	95021882	95073630	1000	-	.	gene_id "MSTRG.44851"; transcript_id "MSTRG.44851.91";
chr12	StringTie	exon	95021882	95022403	1000	-	.	gene_id "MSTRG.44851"; transcript_id "MSTRG.44851.91"; exon_number "1";
chr12	StringTie	exon	95025150	95025255	1000	-	.	gene_id "MSTRG.44851"; transcript_id "MSTRG.44851.91"; exon_number "2";
chr12	StringTie	exon	95028387	95028524	1000	-	.	gene_id "MSTRG.44851"; transcript_id "MSTRG.44851.91"; exon_number "3";
chr12	StringTie	exon	95040476	95040597	1000	-	.	gene_id "MSTRG.44851"; transcript_id "MSTRG.44851.91"; exon_number "4";
chr12	StringTie	exon	95049068	95049233	1000	-	.	gene_id "MSTRG.44851"; transcript_id "MSTRG.44851.91"; exon_number "5";
chr12	StringTie	exon	95051762	95051943	1000	-	.	gene_id "MSTRG.44851"; transcript_id "MSTRG.44851.91"; exon_number "6";
chr12	StringTie	exon	95057553	95057635	1000	-	.	gene_id "MSTRG.44851"; transcript_id "MSTRG.44851.91"; exon_number "7";
chr12	StringTie	exon	95057731	95058489	1000	-	.	gene_id "MSTRG.44851"; transcript_id "MSTRG.44851.91"; exon_number "8";
chr12	StringTie	exon	95059906	95059984	1000	-	.	gene_id "MSTRG.44851"; transcript_id "MSTRG.44851.91"; exon_number "9";
chr12	StringTie	exon	95062508	95062738	1000	-	.	gene_id "MSTRG.44851"; transcript_id "MSTRG.44851.91"; exon_number "10";
chr12	StringTie	exon	95067331	95067391	1000	-	.	gene_id "MSTRG.44851"; transcript_id "MSTRG.44851.91"; exon_number "11";
chr12	StringTie	exon	95073380	95073630	1000	-	.	gene_id "MSTRG.44851"; transcript_id "MSTRG.44851.91"; exon_number "12";
chr12	StringTie	transcript	95021882	95073596	1000	-	.	gene_id "MSTRG.44851"; transcript_id "MSTRG.44851.92";
chr12	StringTie	exon	95021882	95022403	1000	-	.	gene_id "MSTRG.44851"; transcript_id "MSTRG.44851.92"; exon_number "1";
chr12	StringTie	exon	95025150	95028509	1000	-	.	gene_id "MSTRG.44851"; transcript_id "MSTRG.44851.92"; exon_number "2";
chr12	StringTie	exon	95031349	95031488	1000	-	.	gene_id "MSTRG.44851"; transcript_id "MSTRG.44851.92"; exon_number "3";
chr12	StringTie	exon	95051762	95051943	1000	-	.	gene_id "MSTRG.44851"; transcript_id "MSTRG.44851.92"; exon_number "4";
chr12	StringTie	exon	95057553	95057643	1000	-	.	gene_id "MSTRG.44851"; transcript_id "MSTRG.44851.92"; exon_number "5";
chr12	StringTie	exon	95057731	95058489	1000	-	.	gene_id "MSTRG.44851"; transcript_id "MSTRG.44851.92"; exon_number "6";
chr12	StringTie	exon	95059906	95059984	1000	-	.	gene_id "MSTRG.44851"; transcript_id "MSTRG.44851.92"; exon_number "7";
chr12	StringTie	exon	95062508	95062738	1000	-	.	gene_id "MSTRG.44851"; transcript_id "MSTRG.44851.92"; exon_number "8";
chr12	StringTie	exon	95067331	95067391	1000	-	.	gene_id "MSTRG.44851"; transcript_id "MSTRG.44851.92"; exon_number "9";
chr12	StringTie	exon	95073380	95073596	1000	-	.	gene_id "MSTRG.44851"; transcript_id "MSTRG.44851.92"; exon_number "10";
chr12	StringTie	transcript	95021882	95073713	1000	-	.	gene_id "MSTRG.44851"; transcript_id "MSTRG.44851.93";
chr12	StringTie	exon	95021882	95022403	1000	-	.	gene_id "MSTRG.44851"; transcript_id "MSTRG.44851.93"; exon_number "1";
chr12	StringTie	exon	95025150	95025255	1000	-	.	gene_id "MSTRG.44851"; transcript_id "MSTRG.44851.93"; exon_number "2";
chr12	StringTie	exon	95031349	95031488	1000	-	.	gene_id "MSTRG.44851"; transcript_id "MSTRG.44851.93"; exon_number "3";
chr12	StringTie	exon	95040476	95040597	1000	-	.	gene_id "MSTRG.44851"; transcript_id "MSTRG.44851.93"; exon_number "4";
chr12	StringTie	exon	95049068	95049233	1000	-	.	gene_id "MSTRG.44851"; transcript_id "MSTRG.44851.93"; exon_number "5";
chr12	StringTie	exon	95051762	95051943	1000	-	.	gene_id "MSTRG.44851"; transcript_id "MSTRG.44851.93"; exon_number "6";
chr12	StringTie	exon	95057553	95057643	1000	-	.	gene_id "MSTRG.44851"; transcript_id "MSTRG.44851.93"; exon_number "7";
chr12	StringTie	exon	95057731	95057878	1000	-	.	gene_id "MSTRG.44851"; transcript_id "MSTRG.44851.93"; exon_number "8";
chr12	StringTie	exon	95058310	95058489	1000	-	.	gene_id "MSTRG.44851"; transcript_id "MSTRG.44851.93"; exon_number "9";
chr12	StringTie	exon	95059906	95059984	1000	-	.	gene_id "MSTRG.44851"; transcript_id "MSTRG.44851.93"; exon_number "10";
chr12	StringTie	exon	95062508	95062738	1000	-	.	gene_id "MSTRG.44851"; transcript_id "MSTRG.44851.93"; exon_number "11";
chr12	StringTie	exon	95067331	95067391	1000	-	.	gene_id "MSTRG.44851"; transcript_id "MSTRG.44851.93"; exon_number "12";
chr12	StringTie	exon	95073380	95073713	1000	-	.	gene_id "MSTRG.44851"; transcript_id "MSTRG.44851.93"; exon_number "13";
chr12	StringTie	transcript	95021883	95217735	1000	-	.	gene_id "MSTRG.44851"; transcript_id "MSTRG.44851.94";
chr12	StringTie	exon	95021883	95022403	1000	-	.	gene_id "MSTRG.44851"; transcript_id "MSTRG.44851.94"; exon_number "1";
chr12	StringTie	exon	95025150	95025255	1000	-	.	gene_id "MSTRG.44851"; transcript_id "MSTRG.44851.94"; exon_number "2";
chr12	StringTie	exon	95028387	95031488	1000	-	.	gene_id "MSTRG.44851"; transcript_id "MSTRG.44851.94"; exon_number "3";
chr12	StringTie	exon	95040476	95040597	1000	-	.	gene_id "MSTRG.44851"; transcript_id "MSTRG.44851.94"; exon_number "4";
chr12	StringTie	exon	95049068	95049233	1000	-	.	gene_id "MSTRG.44851"; transcript_id "MSTRG.44851.94"; exon_number "5";
chr12	StringTie	exon	95051476	95051598	1000	-	.	gene_id "MSTRG.44851"; transcript_id "MSTRG.44851.94"; exon_number "6";
chr12	StringTie	exon	95051762	95051943	1000	-	.	gene_id "MSTRG.44851"; transcript_id "MSTRG.44851.94"; exon_number "7";
chr12	StringTie	exon	95057553	95057643	1000	-	.	gene_id "MSTRG.44851"; transcript_id "MSTRG.44851.94"; exon_number "8";
chr12	StringTie	exon	95057731	95058489	1000	-	.	gene_id "MSTRG.44851"; transcript_id "MSTRG.44851.94"; exon_number "9";
chr12	StringTie	exon	95059906	95059984	1000	-	.	gene_id "MSTRG.44851"; transcript_id "MSTRG.44851.94"; exon_number "10";
chr12	StringTie	exon	95062508	95062728	1000	-	.	gene_id "MSTRG.44851"; transcript_id "MSTRG.44851.94"; exon_number "11";
chr12	StringTie	exon	95067331	95067391	1000	-	.	gene_id "MSTRG.44851"; transcript_id "MSTRG.44851.94"; exon_number "12";
chr12	StringTie	exon	95081377	95081556	1000	-	.	gene_id "MSTRG.44851"; transcript_id "MSTRG.44851.94"; exon_number "13";
chr12	StringTie	exon	95084498	95084646	1000	-	.	gene_id "MSTRG.44851"; transcript_id "MSTRG.44851.94"; exon_number "14";
chr12	StringTie	exon	95085780	95085908	1000	-	.	gene_id "MSTRG.44851"; transcript_id "MSTRG.44851.94"; exon_number "15";
chr12	StringTie	exon	95089569	95089696	1000	-	.	gene_id "MSTRG.44851"; transcript_id "MSTRG.44851.94"; exon_number "16";
chr12	StringTie	exon	95091707	95091809	1000	-	.	gene_id "MSTRG.44851"; transcript_id "MSTRG.44851.94"; exon_number "17";
chr12	StringTie	exon	95092699	95092845	1000	-	.	gene_id "MSTRG.44851"; transcript_id "MSTRG.44851.94"; exon_number "18";
chr12	StringTie	exon	95094592	95094694	1000	-	.	gene_id "MSTRG.44851"; transcript_id "MSTRG.44851.94"; exon_number "19";
chr12	StringTie	exon	95105007	95105086	1000	-	.	gene_id "MSTRG.44851"; transcript_id "MSTRG.44851.94"; exon_number "20";
chr12	StringTie	exon	95106954	95107037	1000	-	.	gene_id "MSTRG.44851"; transcript_id "MSTRG.44851.94"; exon_number "21";
chr12	StringTie	exon	95107563	95107631	1000	-	.	gene_id "MSTRG.44851"; transcript_id "MSTRG.44851.94"; exon_number "22";
chr12	StringTie	exon	95108348	95108419	1000	-	.	gene_id "MSTRG.44851"; transcript_id "MSTRG.44851.94"; exon_number "23";
chr12	StringTie	exon	95108503	95108561	1000	-	.	gene_id "MSTRG.44851"; transcript_id "MSTRG.44851.94"; exon_number "24";
chr12	StringTie	exon	95113651	95113701	1000	-	.	gene_id "MSTRG.44851"; transcript_id "MSTRG.44851.94"; exon_number "25";
chr12	StringTie	exon	95134739	95134826	1000	-	.	gene_id "MSTRG.44851"; transcript_id "MSTRG.44851.94"; exon_number "26";
chr12	StringTie	exon	95137522	95137678	1000	-	.	gene_id "MSTRG.44851"; transcript_id "MSTRG.44851.94"; exon_number "27";
chr12	StringTie	exon	95141388	95141539	1000	-	.	gene_id "MSTRG.44851"; transcript_id "MSTRG.44851.94"; exon_number "28";
chr12	StringTie	exon	95152811	95152841	1000	-	.	gene_id "MSTRG.44851"; transcript_id "MSTRG.44851.94"; exon_number "29";
chr12	StringTie	exon	95152926	95152993	1000	-	.	gene_id "MSTRG.44851"; transcript_id "MSTRG.44851.94"; exon_number "30";
chr12	StringTie	exon	95172600	95172744	1000	-	.	gene_id "MSTRG.44851"; transcript_id "MSTRG.44851.94"; exon_number "31";
chr12	StringTie	exon	95208843	95211267	1000	-	.	gene_id "MSTRG.44851"; transcript_id "MSTRG.44851.94"; exon_number "32";
chr12	StringTie	exon	95217225	95217735	1000	-	.	gene_id "MSTRG.44851"; transcript_id "MSTRG.44851.94"; exon_number "33";
chr12	StringTie	transcript	95021883	95073645	1000	-	.	gene_id "MSTRG.44851"; transcript_id "MSTRG.44851.95";
chr12	StringTie	exon	95021883	95022403	1000	-	.	gene_id "MSTRG.44851"; transcript_id "MSTRG.44851.95"; exon_number "1";
chr12	StringTie	exon	95025150	95025255	1000	-	.	gene_id "MSTRG.44851"; transcript_id "MSTRG.44851.95"; exon_number "2";
chr12	StringTie	exon	95028387	95028524	1000	-	.	gene_id "MSTRG.44851"; transcript_id "MSTRG.44851.95"; exon_number "3";
chr12	StringTie	exon	95031349	95031488	1000	-	.	gene_id "MSTRG.44851"; transcript_id "MSTRG.44851.95"; exon_number "4";
chr12	StringTie	exon	95040476	95040597	1000	-	.	gene_id "MSTRG.44851"; transcript_id "MSTRG.44851.95"; exon_number "5";
chr12	StringTie	exon	95049080	95049233	1000	-	.	gene_id "MSTRG.44851"; transcript_id "MSTRG.44851.95"; exon_number "6";
chr12	StringTie	exon	95051762	95051943	1000	-	.	gene_id "MSTRG.44851"; transcript_id "MSTRG.44851.95"; exon_number "7";
chr12	StringTie	exon	95057553	95057643	1000	-	.	gene_id "MSTRG.44851"; transcript_id "MSTRG.44851.95"; exon_number "8";
chr12	StringTie	exon	95057731	95057878	1000	-	.	gene_id "MSTRG.44851"; transcript_id "MSTRG.44851.95"; exon_number "9";
chr12	StringTie	exon	95058310	95058489	1000	-	.	gene_id "MSTRG.44851"; transcript_id "MSTRG.44851.95"; exon_number "10";
chr12	StringTie	exon	95059906	95059984	1000	-	.	gene_id "MSTRG.44851"; transcript_id "MSTRG.44851.95"; exon_number "11";
chr12	StringTie	exon	95062508	95062738	1000	-	.	gene_id "MSTRG.44851"; transcript_id "MSTRG.44851.95"; exon_number "12";
chr12	StringTie	exon	95067331	95067387	1000	-	.	gene_id "MSTRG.44851"; transcript_id "MSTRG.44851.95"; exon_number "13";
chr12	StringTie	exon	95073380	95073645	1000	-	.	gene_id "MSTRG.44851"; transcript_id "MSTRG.44851.95"; exon_number "14";
chr12	StringTie	transcript	95021884	95051527	1000	-	.	gene_id "MSTRG.44851"; transcript_id "MSTRG.44851.96";
chr12	StringTie	exon	95021884	95022403	1000	-	.	gene_id "MSTRG.44851"; transcript_id "MSTRG.44851.96"; exon_number "1";
chr12	StringTie	exon	95025150	95025255	1000	-	.	gene_id "MSTRG.44851"; transcript_id "MSTRG.44851.96"; exon_number "2";
chr12	StringTie	exon	95031349	95031488	1000	-	.	gene_id "MSTRG.44851"; transcript_id "MSTRG.44851.96"; exon_number "3";
chr12	StringTie	exon	95040476	95040597	1000	-	.	gene_id "MSTRG.44851"; transcript_id "MSTRG.44851.96"; exon_number "4";
chr12	StringTie	exon	95049068	95049233	1000	-	.	gene_id "MSTRG.44851"; transcript_id "MSTRG.44851.96"; exon_number "5";
chr12	StringTie	exon	95051476	95051527	1000	-	.	gene_id "MSTRG.44851"; transcript_id "MSTRG.44851.96"; exon_number "6";
chr12	StringTie	transcript	95021884	95073873	1000	-	.	gene_id "MSTRG.44851"; transcript_id "MSTRG.44851.97";
chr12	StringTie	exon	95021884	95022403	1000	-	.	gene_id "MSTRG.44851"; transcript_id "MSTRG.44851.97"; exon_number "1";
chr12	StringTie	exon	95025150	95028524	1000	-	.	gene_id "MSTRG.44851"; transcript_id "MSTRG.44851.97"; exon_number "2";
chr12	StringTie	exon	95031349	95031488	1000	-	.	gene_id "MSTRG.44851"; transcript_id "MSTRG.44851.97"; exon_number "3";
chr12	StringTie	exon	95049068	95049233	1000	-	.	gene_id "MSTRG.44851"; transcript_id "MSTRG.44851.97"; exon_number "4";
chr12	StringTie	exon	95051762	95051943	1000	-	.	gene_id "MSTRG.44851"; transcript_id "MSTRG.44851.97"; exon_number "5";
chr12	StringTie	exon	95057553	95058489	1000	-	.	gene_id "MSTRG.44851"; transcript_id "MSTRG.44851.97"; exon_number "6";
chr12	StringTie	exon	95062508	95062738	1000	-	.	gene_id "MSTRG.44851"; transcript_id "MSTRG.44851.97"; exon_number "7";
chr12	StringTie	exon	95067331	95067391	1000	-	.	gene_id "MSTRG.44851"; transcript_id "MSTRG.44851.97"; exon_number "8";
chr12	StringTie	exon	95073380	95073873	1000	-	.	gene_id "MSTRG.44851"; transcript_id "MSTRG.44851.97"; exon_number "9";
chr12	StringTie	transcript	95021884	95073621	1000	-	.	gene_id "MSTRG.44851"; transcript_id "MSTRG.44851.98";
chr12	StringTie	exon	95021884	95022403	1000	-	.	gene_id "MSTRG.44851"; transcript_id "MSTRG.44851.98"; exon_number "1";
chr12	StringTie	exon	95025150	95028524	1000	-	.	gene_id "MSTRG.44851"; transcript_id "MSTRG.44851.98"; exon_number "2";
chr12	StringTie	exon	95049068	95049233	1000	-	.	gene_id "MSTRG.44851"; transcript_id "MSTRG.44851.98"; exon_number "3";
chr12	StringTie	exon	95051762	95051943	1000	-	.	gene_id "MSTRG.44851"; transcript_id "MSTRG.44851.98"; exon_number "4";
chr12	StringTie	exon	95057553	95057635	1000	-	.	gene_id "MSTRG.44851"; transcript_id "MSTRG.44851.98"; exon_number "5";
chr12	StringTie	exon	95057731	95058489	1000	-	.	gene_id "MSTRG.44851"; transcript_id "MSTRG.44851.98"; exon_number "6";
chr12	StringTie	exon	95059906	95059984	1000	-	.	gene_id "MSTRG.44851"; transcript_id "MSTRG.44851.98"; exon_number "7";
chr12	StringTie	exon	95062508	95062738	1000	-	.	gene_id "MSTRG.44851"; transcript_id "MSTRG.44851.98"; exon_number "8";
chr12	StringTie	exon	95067331	95067391	1000	-	.	gene_id "MSTRG.44851"; transcript_id "MSTRG.44851.98"; exon_number "9";
chr12	StringTie	exon	95073380	95073621	1000	-	.	gene_id "MSTRG.44851"; transcript_id "MSTRG.44851.98"; exon_number "10";
chr12	StringTie	transcript	95021884	95073608	1000	-	.	gene_id "MSTRG.44851"; transcript_id "MSTRG.44851.99";
chr12	StringTie	exon	95021884	95022403	1000	-	.	gene_id "MSTRG.44851"; transcript_id "MSTRG.44851.99"; exon_number "1";
chr12	StringTie	exon	95025150	95025255	1000	-	.	gene_id "MSTRG.44851"; transcript_id "MSTRG.44851.99"; exon_number "2";
chr12	StringTie	exon	95028387	95028524	1000	-	.	gene_id "MSTRG.44851"; transcript_id "MSTRG.44851.99"; exon_number "3";
chr12	StringTie	exon	95031349	95031488	1000	-	.	gene_id "MSTRG.44851"; transcript_id "MSTRG.44851.99"; exon_number "4";
chr12	StringTie	exon	95040476	95040597	1000	-	.	gene_id "MSTRG.44851"; transcript_id "MSTRG.44851.99"; exon_number "5";
chr12	StringTie	exon	95049068	95049233	1000	-	.	gene_id "MSTRG.44851"; transcript_id "MSTRG.44851.99"; exon_number "6";
chr12	StringTie	exon	95051762	95051943	1000	-	.	gene_id "MSTRG.44851"; transcript_id "MSTRG.44851.99"; exon_number "7";
chr12	StringTie	exon	95057553	95057643	1000	-	.	gene_id "MSTRG.44851"; transcript_id "MSTRG.44851.99"; exon_number "8";
chr12	StringTie	exon	95057731	95057878	1000	-	.	gene_id "MSTRG.44851"; transcript_id "MSTRG.44851.99"; exon_number "9";
chr12	StringTie	exon	95058310	95058489	1000	-	.	gene_id "MSTRG.44851"; transcript_id "MSTRG.44851.99"; exon_number "10";
chr12	StringTie	exon	95059906	95059984	1000	-	.	gene_id "MSTRG.44851"; transcript_id "MSTRG.44851.99"; exon_number "11";
chr12	StringTie	exon	95062508	95062738	1000	-	.	gene_id "MSTRG.44851"; transcript_id "MSTRG.44851.99"; exon_number "12";
chr12	StringTie	exon	95067331	95067391	1000	-	.	gene_id "MSTRG.44851"; transcript_id "MSTRG.44851.99"; exon_number "13";
chr12	StringTie	exon	95073380	95073410	1000	-	.	gene_id "MSTRG.44851"; transcript_id "MSTRG.44851.99"; exon_number "14";
chr12	StringTie	exon	95073434	95073608	1000	-	.	gene_id "MSTRG.44851"; transcript_id "MSTRG.44851.99"; exon_number "15";
chr12	StringTie	transcript	95100531	95101045	1000	+	.	gene_id "MSTRG.44852"; transcript_id "ENST00000553003"; gene_name "RP11-129B9.2"; ref_gene_id "ENSG00000257121";
chr12	StringTie	exon	95100531	95101045	1000	+	.	gene_id "MSTRG.44852"; transcript_id "ENST00000553003"; exon_number "1"; gene_name "RP11-129B9.2"; ref_gene_id "ENSG00000257121";
chr12	StringTie	transcript	95125760	95126389	1000	+	.	gene_id "MSTRG.44853"; transcript_id "ENST00000470084"; gene_name "RP11-129B9.1"; ref_gene_id "ENSG00000237774";
chr12	StringTie	exon	95125760	95126389	1000	+	.	gene_id "MSTRG.44853"; transcript_id "ENST00000470084"; exon_number "1"; gene_name "RP11-129B9.1"; ref_gene_id "ENSG00000237774";
chr12	StringTie	transcript	95266385	95301168	1000	+	.	gene_id "MSTRG.44854"; transcript_id "ENST00000261219"; gene_name "VEZT"; ref_gene_id "ENSG00000028203";
chr12	StringTie	exon	95266385	95266396	1000	+	.	gene_id "MSTRG.44854"; transcript_id "ENST00000261219"; exon_number "1"; gene_name "VEZT"; ref_gene_id "ENSG00000028203";
chr12	StringTie	exon	95266402	95266632	1000	+	.	gene_id "MSTRG.44854"; transcript_id "ENST00000261219"; exon_number "2"; gene_name "VEZT"; ref_gene_id "ENSG00000028203";
chr12	StringTie	exon	95270051	95270188	1000	+	.	gene_id "MSTRG.44854"; transcript_id "ENST00000261219"; exon_number "3"; gene_name "VEZT"; ref_gene_id "ENSG00000028203";
chr12	StringTie	exon	95274742	95274889	1000	+	.	gene_id "MSTRG.44854"; transcript_id "ENST00000261219"; exon_number "4"; gene_name "VEZT"; ref_gene_id "ENSG00000028203";
chr12	StringTie	exon	95282313	95282644	1000	+	.	gene_id "MSTRG.44854"; transcript_id "ENST00000261219"; exon_number "5"; gene_name "VEZT"; ref_gene_id "ENSG00000028203";
chr12	StringTie	exon	95287664	95287857	1000	+	.	gene_id "MSTRG.44854"; transcript_id "ENST00000261219"; exon_number "6"; gene_name "VEZT"; ref_gene_id "ENSG00000028203";
chr12	StringTie	exon	95294272	95294372	1000	+	.	gene_id "MSTRG.44854"; transcript_id "ENST00000261219"; exon_number "7"; gene_name "VEZT"; ref_gene_id "ENSG00000028203";
chr12	StringTie	exon	95296051	95296258	1000	+	.	gene_id "MSTRG.44854"; transcript_id "ENST00000261219"; exon_number "8"; gene_name "VEZT"; ref_gene_id "ENSG00000028203";
chr12	StringTie	exon	95299094	95301168	1000	+	.	gene_id "MSTRG.44854"; transcript_id "ENST00000261219"; exon_number "9"; gene_name "VEZT"; ref_gene_id "ENSG00000028203";
chr12	StringTie	transcript	95251945	95301172	1000	+	.	gene_id "MSTRG.44854"; transcript_id "ENST00000356859"; gene_name "VEZT"; ref_gene_id "ENSG00000028203";
chr12	StringTie	exon	95251945	95252071	1000	+	.	gene_id "MSTRG.44854"; transcript_id "ENST00000356859"; exon_number "1"; gene_name "VEZT"; ref_gene_id "ENSG00000028203";
chr12	StringTie	exon	95256550	95256622	1000	+	.	gene_id "MSTRG.44854"; transcript_id "ENST00000356859"; exon_number "2"; gene_name "VEZT"; ref_gene_id "ENSG00000028203";
chr12	StringTie	exon	95257150	95257239	1000	+	.	gene_id "MSTRG.44854"; transcript_id "ENST00000356859"; exon_number "3"; gene_name "VEZT"; ref_gene_id "ENSG00000028203";
chr12	StringTie	exon	95262906	95263081	1000	+	.	gene_id "MSTRG.44854"; transcript_id "ENST00000356859"; exon_number "4"; gene_name "VEZT"; ref_gene_id "ENSG00000028203";
chr12	StringTie	exon	95266357	95266632	1000	+	.	gene_id "MSTRG.44854"; transcript_id "ENST00000356859"; exon_number "5"; gene_name "VEZT"; ref_gene_id "ENSG00000028203";
chr12	StringTie	exon	95270051	95270188	1000	+	.	gene_id "MSTRG.44854"; transcript_id "ENST00000356859"; exon_number "6"; gene_name "VEZT"; ref_gene_id "ENSG00000028203";
chr12	StringTie	exon	95274742	95274889	1000	+	.	gene_id "MSTRG.44854"; transcript_id "ENST00000356859"; exon_number "7"; gene_name "VEZT"; ref_gene_id "ENSG00000028203";
chr12	StringTie	exon	95282313	95282644	1000	+	.	gene_id "MSTRG.44854"; transcript_id "ENST00000356859"; exon_number "8"; gene_name "VEZT"; ref_gene_id "ENSG00000028203";
chr12	StringTie	exon	95287664	95287857	1000	+	.	gene_id "MSTRG.44854"; transcript_id "ENST00000356859"; exon_number "9"; gene_name "VEZT"; ref_gene_id "ENSG00000028203";
chr12	StringTie	exon	95294272	95294372	1000	+	.	gene_id "MSTRG.44854"; transcript_id "ENST00000356859"; exon_number "10"; gene_name "VEZT"; ref_gene_id "ENSG00000028203";
chr12	StringTie	exon	95296051	95296258	1000	+	.	gene_id "MSTRG.44854"; transcript_id "ENST00000356859"; exon_number "11"; gene_name "VEZT"; ref_gene_id "ENSG00000028203";
chr12	StringTie	exon	95299094	95301172	1000	+	.	gene_id "MSTRG.44854"; transcript_id "ENST00000356859"; exon_number "12"; gene_name "VEZT"; ref_gene_id "ENSG00000028203";
chr12	StringTie	transcript	95308420	95308513	1000	+	.	gene_id "MSTRG.44854"; transcript_id "ENST00000362302"; gene_name "MIR331"; ref_gene_id "ENSG00000199172";
chr12	StringTie	exon	95308420	95308513	1000	+	.	gene_id "MSTRG.44854"; transcript_id "ENST00000362302"; exon_number "1"; gene_name "MIR331"; ref_gene_id "ENSG00000199172";
chr12	StringTie	transcript	95231412	95300634	1000	+	.	gene_id "MSTRG.44854"; transcript_id "ENST00000397792"; gene_name "VEZT"; ref_gene_id "ENSG00000028203";
chr12	StringTie	exon	95231412	95231545	1000	+	.	gene_id "MSTRG.44854"; transcript_id "ENST00000397792"; exon_number "1"; gene_name "VEZT"; ref_gene_id "ENSG00000028203";
chr12	StringTie	exon	95251940	95252071	1000	+	.	gene_id "MSTRG.44854"; transcript_id "ENST00000397792"; exon_number "2"; gene_name "VEZT"; ref_gene_id "ENSG00000028203";
chr12	StringTie	exon	95256550	95256622	1000	+	.	gene_id "MSTRG.44854"; transcript_id "ENST00000397792"; exon_number "3"; gene_name "VEZT"; ref_gene_id "ENSG00000028203";
chr12	StringTie	exon	95257150	95257239	1000	+	.	gene_id "MSTRG.44854"; transcript_id "ENST00000397792"; exon_number "4"; gene_name "VEZT"; ref_gene_id "ENSG00000028203";
chr12	StringTie	exon	95262906	95263081	1000	+	.	gene_id "MSTRG.44854"; transcript_id "ENST00000397792"; exon_number "5"; gene_name "VEZT"; ref_gene_id "ENSG00000028203";
chr12	StringTie	exon	95266357	95266632	1000	+	.	gene_id "MSTRG.44854"; transcript_id "ENST00000397792"; exon_number "6"; gene_name "VEZT"; ref_gene_id "ENSG00000028203";
chr12	StringTie	exon	95270039	95270188	1000	+	.	gene_id "MSTRG.44854"; transcript_id "ENST00000397792"; exon_number "7"; gene_name "VEZT"; ref_gene_id "ENSG00000028203";
chr12	StringTie	exon	95274742	95274889	1000	+	.	gene_id "MSTRG.44854"; transcript_id "ENST00000397792"; exon_number "8"; gene_name "VEZT"; ref_gene_id "ENSG00000028203";
chr12	StringTie	exon	95282313	95282644	1000	+	.	gene_id "MSTRG.44854"; transcript_id "ENST00000397792"; exon_number "9"; gene_name "VEZT"; ref_gene_id "ENSG00000028203";
chr12	StringTie	exon	95287664	95287857	1000	+	.	gene_id "MSTRG.44854"; transcript_id "ENST00000397792"; exon_number "10"; gene_name "VEZT"; ref_gene_id "ENSG00000028203";
chr12	StringTie	exon	95294272	95294372	1000	+	.	gene_id "MSTRG.44854"; transcript_id "ENST00000397792"; exon_number "11"; gene_name "VEZT"; ref_gene_id "ENSG00000028203";
chr12	StringTie	exon	95296051	95296258	1000	+	.	gene_id "MSTRG.44854"; transcript_id "ENST00000397792"; exon_number "12"; gene_name "VEZT"; ref_gene_id "ENSG00000028203";
chr12	StringTie	exon	95300165	95300634	1000	+	.	gene_id "MSTRG.44854"; transcript_id "ENST00000397792"; exon_number "13"; gene_name "VEZT"; ref_gene_id "ENSG00000028203";
chr12	StringTie	transcript	95217746	95302790	1000	+	.	gene_id "MSTRG.44854"; transcript_id "ENST00000436874"; gene_name "VEZT"; ref_gene_id "ENSG00000028203";
chr12	StringTie	exon	95217746	95217886	1000	+	.	gene_id "MSTRG.44854"; transcript_id "ENST00000436874"; exon_number "1"; gene_name "VEZT"; ref_gene_id "ENSG00000028203";
chr12	StringTie	exon	95251940	95252071	1000	+	.	gene_id "MSTRG.44854"; transcript_id "ENST00000436874"; exon_number "2"; gene_name "VEZT"; ref_gene_id "ENSG00000028203";
chr12	StringTie	exon	95257150	95257239	1000	+	.	gene_id "MSTRG.44854"; transcript_id "ENST00000436874"; exon_number "3"; gene_name "VEZT"; ref_gene_id "ENSG00000028203";
chr12	StringTie	exon	95262906	95263081	1000	+	.	gene_id "MSTRG.44854"; transcript_id "ENST00000436874"; exon_number "4"; gene_name "VEZT"; ref_gene_id "ENSG00000028203";
chr12	StringTie	exon	95266357	95266632	1000	+	.	gene_id "MSTRG.44854"; transcript_id "ENST00000436874"; exon_number "5"; gene_name "VEZT"; ref_gene_id "ENSG00000028203";
chr12	StringTie	exon	95270051	95270188	1000	+	.	gene_id "MSTRG.44854"; transcript_id "ENST00000436874"; exon_number "6"; gene_name "VEZT"; ref_gene_id "ENSG00000028203";
chr12	StringTie	exon	95274742	95274889	1000	+	.	gene_id "MSTRG.44854"; transcript_id "ENST00000436874"; exon_number "7"; gene_name "VEZT"; ref_gene_id "ENSG00000028203";
chr12	StringTie	exon	95282313	95282644	1000	+	.	gene_id "MSTRG.44854"; transcript_id "ENST00000436874"; exon_number "8"; gene_name "VEZT"; ref_gene_id "ENSG00000028203";
chr12	StringTie	exon	95287664	95287857	1000	+	.	gene_id "MSTRG.44854"; transcript_id "ENST00000436874"; exon_number "9"; gene_name "VEZT"; ref_gene_id "ENSG00000028203";
chr12	StringTie	exon	95294272	95294372	1000	+	.	gene_id "MSTRG.44854"; transcript_id "ENST00000436874"; exon_number "10"; gene_name "VEZT"; ref_gene_id "ENSG00000028203";
chr12	StringTie	exon	95296051	95296258	1000	+	.	gene_id "MSTRG.44854"; transcript_id "ENST00000436874"; exon_number "11"; gene_name "VEZT"; ref_gene_id "ENSG00000028203";
chr12	StringTie	exon	95300165	95302790	1000	+	.	gene_id "MSTRG.44854"; transcript_id "ENST00000436874"; exon_number "12"; gene_name "VEZT"; ref_gene_id "ENSG00000028203";
chr12	StringTie	transcript	95218254	95266424	1000	+	.	gene_id "MSTRG.44854"; transcript_id "ENST00000546365"; gene_name "VEZT"; ref_gene_id "ENSG00000028203";
chr12	StringTie	exon	95218254	95218345	1000	+	.	gene_id "MSTRG.44854"; transcript_id "ENST00000546365"; exon_number "1"; gene_name "VEZT"; ref_gene_id "ENSG00000028203";
chr12	StringTie	exon	95251940	95252071	1000	+	.	gene_id "MSTRG.44854"; transcript_id "ENST00000546365"; exon_number "2"; gene_name "VEZT"; ref_gene_id "ENSG00000028203";
chr12	StringTie	exon	95257150	95257239	1000	+	.	gene_id "MSTRG.44854"; transcript_id "ENST00000546365"; exon_number "3"; gene_name "VEZT"; ref_gene_id "ENSG00000028203";
chr12	StringTie	exon	95262906	95263081	1000	+	.	gene_id "MSTRG.44854"; transcript_id "ENST00000546365"; exon_number "4"; gene_name "VEZT"; ref_gene_id "ENSG00000028203";
chr12	StringTie	exon	95266357	95266424	1000	+	.	gene_id "MSTRG.44854"; transcript_id "ENST00000546365"; exon_number "5"; gene_name "VEZT"; ref_gene_id "ENSG00000028203";
chr12	StringTie	transcript	95217811	95294184	1000	+	.	gene_id "MSTRG.44854"; transcript_id "ENST00000546398"; gene_name "VEZT"; ref_gene_id "ENSG00000028203";
chr12	StringTie	exon	95217811	95217886	1000	+	.	gene_id "MSTRG.44854"; transcript_id "ENST00000546398"; exon_number "1"; gene_name "VEZT"; ref_gene_id "ENSG00000028203";
chr12	StringTie	exon	95251940	95252071	1000	+	.	gene_id "MSTRG.44854"; transcript_id "ENST00000546398"; exon_number "2"; gene_name "VEZT"; ref_gene_id "ENSG00000028203";
chr12	StringTie	exon	95257150	95257239	1000	+	.	gene_id "MSTRG.44854"; transcript_id "ENST00000546398"; exon_number "3"; gene_name "VEZT"; ref_gene_id "ENSG00000028203";
chr12	StringTie	exon	95262906	95263081	1000	+	.	gene_id "MSTRG.44854"; transcript_id "ENST00000546398"; exon_number "4"; gene_name "VEZT"; ref_gene_id "ENSG00000028203";
chr12	StringTie	exon	95266357	95266632	1000	+	.	gene_id "MSTRG.44854"; transcript_id "ENST00000546398"; exon_number "5"; gene_name "VEZT"; ref_gene_id "ENSG00000028203";
chr12	StringTie	exon	95270039	95270188	1000	+	.	gene_id "MSTRG.44854"; transcript_id "ENST00000546398"; exon_number "6"; gene_name "VEZT"; ref_gene_id "ENSG00000028203";
chr12	StringTie	exon	95274742	95274889	1000	+	.	gene_id "MSTRG.44854"; transcript_id "ENST00000546398"; exon_number "7"; gene_name "VEZT"; ref_gene_id "ENSG00000028203";
chr12	StringTie	exon	95282313	95282644	1000	+	.	gene_id "MSTRG.44854"; transcript_id "ENST00000546398"; exon_number "8"; gene_name "VEZT"; ref_gene_id "ENSG00000028203";
chr12	StringTie	exon	95287664	95287857	1000	+	.	gene_id "MSTRG.44854"; transcript_id "ENST00000546398"; exon_number "9"; gene_name "VEZT"; ref_gene_id "ENSG00000028203";
chr12	StringTie	exon	95293684	95294184	1000	+	.	gene_id "MSTRG.44854"; transcript_id "ENST00000546398"; exon_number "10"; gene_name "VEZT"; ref_gene_id "ENSG00000028203";
chr12	StringTie	transcript	95218310	95266475	1000	+	.	gene_id "MSTRG.44854"; transcript_id "ENST00000546409"; gene_name "VEZT"; ref_gene_id "ENSG00000028203";
chr12	StringTie	exon	95218310	95218613	1000	+	.	gene_id "MSTRG.44854"; transcript_id "ENST00000546409"; exon_number "1"; gene_name "VEZT"; ref_gene_id "ENSG00000028203";
chr12	StringTie	exon	95251940	95252071	1000	+	.	gene_id "MSTRG.44854"; transcript_id "ENST00000546409"; exon_number "2"; gene_name "VEZT"; ref_gene_id "ENSG00000028203";
chr12	StringTie	exon	95257150	95257239	1000	+	.	gene_id "MSTRG.44854"; transcript_id "ENST00000546409"; exon_number "3"; gene_name "VEZT"; ref_gene_id "ENSG00000028203";
chr12	StringTie	exon	95262906	95263081	1000	+	.	gene_id "MSTRG.44854"; transcript_id "ENST00000546409"; exon_number "4"; gene_name "VEZT"; ref_gene_id "ENSG00000028203";
chr12	StringTie	exon	95266357	95266475	1000	+	.	gene_id "MSTRG.44854"; transcript_id "ENST00000546409"; exon_number "5"; gene_name "VEZT"; ref_gene_id "ENSG00000028203";
chr12	StringTie	transcript	95218261	95266452	1000	+	.	gene_id "MSTRG.44854"; transcript_id "ENST00000546445"; gene_name "VEZT"; ref_gene_id "ENSG00000028203";
chr12	StringTie	exon	95218261	95218345	1000	+	.	gene_id "MSTRG.44854"; transcript_id "ENST00000546445"; exon_number "1"; gene_name "VEZT"; ref_gene_id "ENSG00000028203";
chr12	StringTie	exon	95251940	95252071	1000	+	.	gene_id "MSTRG.44854"; transcript_id "ENST00000546445"; exon_number "2"; gene_name "VEZT"; ref_gene_id "ENSG00000028203";
chr12	StringTie	exon	95256550	95256622	1000	+	.	gene_id "MSTRG.44854"; transcript_id "ENST00000546445"; exon_number "3"; gene_name "VEZT"; ref_gene_id "ENSG00000028203";
chr12	StringTie	exon	95262906	95263081	1000	+	.	gene_id "MSTRG.44854"; transcript_id "ENST00000546445"; exon_number "4"; gene_name "VEZT"; ref_gene_id "ENSG00000028203";
chr12	StringTie	exon	95266357	95266452	1000	+	.	gene_id "MSTRG.44854"; transcript_id "ENST00000546445"; exon_number "5"; gene_name "VEZT"; ref_gene_id "ENSG00000028203";
chr12	StringTie	transcript	95217764	95274891	1000	+	.	gene_id "MSTRG.44854"; transcript_id "ENST00000546557"; gene_name "VEZT"; ref_gene_id "ENSG00000028203";
chr12	StringTie	exon	95217764	95217886	1000	+	.	gene_id "MSTRG.44854"; transcript_id "ENST00000546557"; exon_number "1"; gene_name "VEZT"; ref_gene_id "ENSG00000028203";
chr12	StringTie	exon	95251940	95252071	1000	+	.	gene_id "MSTRG.44854"; transcript_id "ENST00000546557"; exon_number "2"; gene_name "VEZT"; ref_gene_id "ENSG00000028203";
chr12	StringTie	exon	95256550	95256622	1000	+	.	gene_id "MSTRG.44854"; transcript_id "ENST00000546557"; exon_number "3"; gene_name "VEZT"; ref_gene_id "ENSG00000028203";
chr12	StringTie	exon	95262906	95263081	1000	+	.	gene_id "MSTRG.44854"; transcript_id "ENST00000546557"; exon_number "4"; gene_name "VEZT"; ref_gene_id "ENSG00000028203";
chr12	StringTie	exon	95266357	95266632	1000	+	.	gene_id "MSTRG.44854"; transcript_id "ENST00000546557"; exon_number "5"; gene_name "VEZT"; ref_gene_id "ENSG00000028203";
chr12	StringTie	exon	95270051	95270188	1000	+	.	gene_id "MSTRG.44854"; transcript_id "ENST00000546557"; exon_number "6"; gene_name "VEZT"; ref_gene_id "ENSG00000028203";
chr12	StringTie	exon	95274742	95274891	1000	+	.	gene_id "MSTRG.44854"; transcript_id "ENST00000546557"; exon_number "7"; gene_name "VEZT"; ref_gene_id "ENSG00000028203";
chr12	StringTie	transcript	95296069	95299482	1000	+	.	gene_id "MSTRG.44854"; transcript_id "ENST00000546951"; gene_name "VEZT"; ref_gene_id "ENSG00000028203";
chr12	StringTie	exon	95296069	95296258	1000	+	.	gene_id "MSTRG.44854"; transcript_id "ENST00000546951"; exon_number "1"; gene_name "VEZT"; ref_gene_id "ENSG00000028203";
chr12	StringTie	exon	95299094	95299482	1000	+	.	gene_id "MSTRG.44854"; transcript_id "ENST00000546951"; exon_number "2"; gene_name "VEZT"; ref_gene_id "ENSG00000028203";
chr12	StringTie	transcript	95217808	95262412	1000	+	.	gene_id "MSTRG.44854"; transcript_id "ENST00000547484"; gene_name "VEZT"; ref_gene_id "ENSG00000028203";
chr12	StringTie	exon	95217808	95217886	1000	+	.	gene_id "MSTRG.44854"; transcript_id "ENST00000547484"; exon_number "1"; gene_name "VEZT"; ref_gene_id "ENSG00000028203";
chr12	StringTie	exon	95251940	95252071	1000	+	.	gene_id "MSTRG.44854"; transcript_id "ENST00000547484"; exon_number "2"; gene_name "VEZT"; ref_gene_id "ENSG00000028203";
chr12	StringTie	exon	95256550	95256622	1000	+	.	gene_id "MSTRG.44854"; transcript_id "ENST00000547484"; exon_number "3"; gene_name "VEZT"; ref_gene_id "ENSG00000028203";
chr12	StringTie	exon	95257150	95257239	1000	+	.	gene_id "MSTRG.44854"; transcript_id "ENST00000547484"; exon_number "4"; gene_name "VEZT"; ref_gene_id "ENSG00000028203";
chr12	StringTie	exon	95258245	95258287	1000	+	.	gene_id "MSTRG.44854"; transcript_id "ENST00000547484"; exon_number "5"; gene_name "VEZT"; ref_gene_id "ENSG00000028203";
chr12	StringTie	exon	95262304	95262412	1000	+	.	gene_id "MSTRG.44854"; transcript_id "ENST00000547484"; exon_number "6"; gene_name "VEZT"; ref_gene_id "ENSG00000028203";
chr12	StringTie	transcript	95217753	95287719	1000	+	.	gene_id "MSTRG.44854"; transcript_id "ENST00000547611"; gene_name "VEZT"; ref_gene_id "ENSG00000028203";
chr12	StringTie	exon	95217753	95217886	1000	+	.	gene_id "MSTRG.44854"; transcript_id "ENST00000547611"; exon_number "1"; gene_name "VEZT"; ref_gene_id "ENSG00000028203";
chr12	StringTie	exon	95251940	95252071	1000	+	.	gene_id "MSTRG.44854"; transcript_id "ENST00000547611"; exon_number "2"; gene_name "VEZT"; ref_gene_id "ENSG00000028203";
chr12	StringTie	exon	95266357	95266632	1000	+	.	gene_id "MSTRG.44854"; transcript_id "ENST00000547611"; exon_number "3"; gene_name "VEZT"; ref_gene_id "ENSG00000028203";
chr12	StringTie	exon	95270039	95270188	1000	+	.	gene_id "MSTRG.44854"; transcript_id "ENST00000547611"; exon_number "4"; gene_name "VEZT"; ref_gene_id "ENSG00000028203";
chr12	StringTie	exon	95274746	95274889	1000	+	.	gene_id "MSTRG.44854"; transcript_id "ENST00000547611"; exon_number "5"; gene_name "VEZT"; ref_gene_id "ENSG00000028203";
chr12	StringTie	exon	95282313	95282644	1000	+	.	gene_id "MSTRG.44854"; transcript_id "ENST00000547611"; exon_number "6"; gene_name "VEZT"; ref_gene_id "ENSG00000028203";
chr12	StringTie	exon	95287664	95287719	1000	+	.	gene_id "MSTRG.44854"; transcript_id "ENST00000547611"; exon_number "7"; gene_name "VEZT"; ref_gene_id "ENSG00000028203";
chr12	StringTie	transcript	95218116	95263079	1000	+	.	gene_id "MSTRG.44854"; transcript_id "ENST00000547894"; gene_name "VEZT"; ref_gene_id "ENSG00000028203";
chr12	StringTie	exon	95218116	95218277	1000	+	.	gene_id "MSTRG.44854"; transcript_id "ENST00000547894"; exon_number "1"; gene_name "VEZT"; ref_gene_id "ENSG00000028203";
chr12	StringTie	exon	95251940	95252071	1000	+	.	gene_id "MSTRG.44854"; transcript_id "ENST00000547894"; exon_number "2"; gene_name "VEZT"; ref_gene_id "ENSG00000028203";
chr12	StringTie	exon	95257150	95257239	1000	+	.	gene_id "MSTRG.44854"; transcript_id "ENST00000547894"; exon_number "3"; gene_name "VEZT"; ref_gene_id "ENSG00000028203";
chr12	StringTie	exon	95262906	95263079	1000	+	.	gene_id "MSTRG.44854"; transcript_id "ENST00000547894"; exon_number "4"; gene_name "VEZT"; ref_gene_id "ENSG00000028203";
chr12	StringTie	transcript	95217761	95301172	1000	+	.	gene_id "MSTRG.44854"; transcript_id "ENST00000547997"; gene_name "VEZT"; ref_gene_id "ENSG00000028203";
chr12	StringTie	exon	95217761	95217886	1000	+	.	gene_id "MSTRG.44854"; transcript_id "ENST00000547997"; exon_number "1"; gene_name "VEZT"; ref_gene_id "ENSG00000028203";
chr12	StringTie	exon	95251940	95252071	1000	+	.	gene_id "MSTRG.44854"; transcript_id "ENST00000547997"; exon_number "2"; gene_name "VEZT"; ref_gene_id "ENSG00000028203";
chr12	StringTie	exon	95256550	95256622	1000	+	.	gene_id "MSTRG.44854"; transcript_id "ENST00000547997"; exon_number "3"; gene_name "VEZT"; ref_gene_id "ENSG00000028203";
chr12	StringTie	exon	95257150	95257239	1000	+	.	gene_id "MSTRG.44854"; transcript_id "ENST00000547997"; exon_number "4"; gene_name "VEZT"; ref_gene_id "ENSG00000028203";
chr12	StringTie	exon	95262906	95263081	1000	+	.	gene_id "MSTRG.44854"; transcript_id "ENST00000547997"; exon_number "5"; gene_name "VEZT"; ref_gene_id "ENSG00000028203";
chr12	StringTie	exon	95266357	95266632	1000	+	.	gene_id "MSTRG.44854"; transcript_id "ENST00000547997"; exon_number "6"; gene_name "VEZT"; ref_gene_id "ENSG00000028203";
chr12	StringTie	exon	95270051	95270188	1000	+	.	gene_id "MSTRG.44854"; transcript_id "ENST00000547997"; exon_number "7"; gene_name "VEZT"; ref_gene_id "ENSG00000028203";
chr12	StringTie	exon	95274742	95274889	1000	+	.	gene_id "MSTRG.44854"; transcript_id "ENST00000547997"; exon_number "8"; gene_name "VEZT"; ref_gene_id "ENSG00000028203";
chr12	StringTie	exon	95282313	95282644	1000	+	.	gene_id "MSTRG.44854"; transcript_id "ENST00000547997"; exon_number "9"; gene_name "VEZT"; ref_gene_id "ENSG00000028203";
chr12	StringTie	exon	95287664	95287857	1000	+	.	gene_id "MSTRG.44854"; transcript_id "ENST00000547997"; exon_number "10"; gene_name "VEZT"; ref_gene_id "ENSG00000028203";
chr12	StringTie	exon	95294272	95294372	1000	+	.	gene_id "MSTRG.44854"; transcript_id "ENST00000547997"; exon_number "11"; gene_name "VEZT"; ref_gene_id "ENSG00000028203";
chr12	StringTie	exon	95296051	95296258	1000	+	.	gene_id "MSTRG.44854"; transcript_id "ENST00000547997"; exon_number "12"; gene_name "VEZT"; ref_gene_id "ENSG00000028203";
chr12	StringTie	exon	95300165	95301172	1000	+	.	gene_id "MSTRG.44854"; transcript_id "ENST00000547997"; exon_number "13"; gene_name "VEZT"; ref_gene_id "ENSG00000028203";
chr12	StringTie	transcript	95217812	95266428	1000	+	.	gene_id "MSTRG.44854"; transcript_id "ENST00000548245"; gene_name "VEZT"; ref_gene_id "ENSG00000028203";
chr12	StringTie	exon	95217812	95217886	1000	+	.	gene_id "MSTRG.44854"; transcript_id "ENST00000548245"; exon_number "1"; gene_name "VEZT"; ref_gene_id "ENSG00000028203";
chr12	StringTie	exon	95251940	95252071	1000	+	.	gene_id "MSTRG.44854"; transcript_id "ENST00000548245"; exon_number "2"; gene_name "VEZT"; ref_gene_id "ENSG00000028203";
chr12	StringTie	exon	95257150	95257239	1000	+	.	gene_id "MSTRG.44854"; transcript_id "ENST00000548245"; exon_number "3"; gene_name "VEZT"; ref_gene_id "ENSG00000028203";
chr12	StringTie	exon	95258245	95258287	1000	+	.	gene_id "MSTRG.44854"; transcript_id "ENST00000548245"; exon_number "4"; gene_name "VEZT"; ref_gene_id "ENSG00000028203";
chr12	StringTie	exon	95262906	95263081	1000	+	.	gene_id "MSTRG.44854"; transcript_id "ENST00000548245"; exon_number "5"; gene_name "VEZT"; ref_gene_id "ENSG00000028203";
chr12	StringTie	exon	95266357	95266428	1000	+	.	gene_id "MSTRG.44854"; transcript_id "ENST00000548245"; exon_number "6"; gene_name "VEZT"; ref_gene_id "ENSG00000028203";
chr12	StringTie	transcript	95217842	95287864	1000	+	.	gene_id "MSTRG.44854"; transcript_id "ENST00000548371"; gene_name "VEZT"; ref_gene_id "ENSG00000028203";
chr12	StringTie	exon	95217842	95217886	1000	+	.	gene_id "MSTRG.44854"; transcript_id "ENST00000548371"; exon_number "1"; gene_name "VEZT"; ref_gene_id "ENSG00000028203";
chr12	StringTie	exon	95251940	95252071	1000	+	.	gene_id "MSTRG.44854"; transcript_id "ENST00000548371"; exon_number "2"; gene_name "VEZT"; ref_gene_id "ENSG00000028203";
chr12	StringTie	exon	95266357	95266632	1000	+	.	gene_id "MSTRG.44854"; transcript_id "ENST00000548371"; exon_number "3"; gene_name "VEZT"; ref_gene_id "ENSG00000028203";
chr12	StringTie	exon	95270039	95270188	1000	+	.	gene_id "MSTRG.44854"; transcript_id "ENST00000548371"; exon_number "4"; gene_name "VEZT"; ref_gene_id "ENSG00000028203";
chr12	StringTie	exon	95274742	95274889	1000	+	.	gene_id "MSTRG.44854"; transcript_id "ENST00000548371"; exon_number "5"; gene_name "VEZT"; ref_gene_id "ENSG00000028203";
chr12	StringTie	exon	95282313	95282359	1000	+	.	gene_id "MSTRG.44854"; transcript_id "ENST00000548371"; exon_number "6"; gene_name "VEZT"; ref_gene_id "ENSG00000028203";
chr12	StringTie	exon	95287664	95287864	1000	+	.	gene_id "MSTRG.44854"; transcript_id "ENST00000548371"; exon_number "7"; gene_name "VEZT"; ref_gene_id "ENSG00000028203";
chr12	StringTie	transcript	95217811	95270187	1000	+	.	gene_id "MSTRG.44854"; transcript_id "ENST00000548455"; gene_name "VEZT"; ref_gene_id "ENSG00000028203";
chr12	StringTie	exon	95217811	95217886	1000	+	.	gene_id "MSTRG.44854"; transcript_id "ENST00000548455"; exon_number "1"; gene_name "VEZT"; ref_gene_id "ENSG00000028203";
chr12	StringTie	exon	95251940	95252071	1000	+	.	gene_id "MSTRG.44854"; transcript_id "ENST00000548455"; exon_number "2"; gene_name "VEZT"; ref_gene_id "ENSG00000028203";
chr12	StringTie	exon	95256550	95256622	1000	+	.	gene_id "MSTRG.44854"; transcript_id "ENST00000548455"; exon_number "3"; gene_name "VEZT"; ref_gene_id "ENSG00000028203";
chr12	StringTie	exon	95257150	95257239	1000	+	.	gene_id "MSTRG.44854"; transcript_id "ENST00000548455"; exon_number "4"; gene_name "VEZT"; ref_gene_id "ENSG00000028203";
chr12	StringTie	exon	95262906	95263081	1000	+	.	gene_id "MSTRG.44854"; transcript_id "ENST00000548455"; exon_number "5"; gene_name "VEZT"; ref_gene_id "ENSG00000028203";
chr12	StringTie	exon	95263746	95263797	1000	+	.	gene_id "MSTRG.44854"; transcript_id "ENST00000548455"; exon_number "6"; gene_name "VEZT"; ref_gene_id "ENSG00000028203";
chr12	StringTie	exon	95266357	95266632	1000	+	.	gene_id "MSTRG.44854"; transcript_id "ENST00000548455"; exon_number "7"; gene_name "VEZT"; ref_gene_id "ENSG00000028203";
chr12	StringTie	exon	95270039	95270187	1000	+	.	gene_id "MSTRG.44854"; transcript_id "ENST00000548455"; exon_number "8"; gene_name "VEZT"; ref_gene_id "ENSG00000028203";
chr12	StringTie	transcript	95217812	95263073	1000	+	.	gene_id "MSTRG.44854"; transcript_id "ENST00000548822"; gene_name "VEZT"; ref_gene_id "ENSG00000028203";
chr12	StringTie	exon	95217812	95217886	1000	+	.	gene_id "MSTRG.44854"; transcript_id "ENST00000548822"; exon_number "1"; gene_name "VEZT"; ref_gene_id "ENSG00000028203";
chr12	StringTie	exon	95224180	95224236	1000	+	.	gene_id "MSTRG.44854"; transcript_id "ENST00000548822"; exon_number "2"; gene_name "VEZT"; ref_gene_id "ENSG00000028203";
chr12	StringTie	exon	95251940	95252071	1000	+	.	gene_id "MSTRG.44854"; transcript_id "ENST00000548822"; exon_number "3"; gene_name "VEZT"; ref_gene_id "ENSG00000028203";
chr12	StringTie	exon	95256550	95256622	1000	+	.	gene_id "MSTRG.44854"; transcript_id "ENST00000548822"; exon_number "4"; gene_name "VEZT"; ref_gene_id "ENSG00000028203";
chr12	StringTie	exon	95257150	95257239	1000	+	.	gene_id "MSTRG.44854"; transcript_id "ENST00000548822"; exon_number "5"; gene_name "VEZT"; ref_gene_id "ENSG00000028203";
chr12	StringTie	exon	95262906	95263073	1000	+	.	gene_id "MSTRG.44854"; transcript_id "ENST00000548822"; exon_number "6"; gene_name "VEZT"; ref_gene_id "ENSG00000028203";
chr12	StringTie	transcript	95217799	95301170	1000	+	.	gene_id "MSTRG.44854"; transcript_id "ENST00000548838"; gene_name "VEZT"; ref_gene_id "ENSG00000028203";
chr12	StringTie	exon	95217799	95217886	1000	+	.	gene_id "MSTRG.44854"; transcript_id "ENST00000548838"; exon_number "1"; gene_name "VEZT"; ref_gene_id "ENSG00000028203";
chr12	StringTie	exon	95251940	95252071	1000	+	.	gene_id "MSTRG.44854"; transcript_id "ENST00000548838"; exon_number "2"; gene_name "VEZT"; ref_gene_id "ENSG00000028203";
chr12	StringTie	exon	95266357	95266632	1000	+	.	gene_id "MSTRG.44854"; transcript_id "ENST00000548838"; exon_number "3"; gene_name "VEZT"; ref_gene_id "ENSG00000028203";
chr12	StringTie	exon	95270051	95270188	1000	+	.	gene_id "MSTRG.44854"; transcript_id "ENST00000548838"; exon_number "4"; gene_name "VEZT"; ref_gene_id "ENSG00000028203";
chr12	StringTie	exon	95274742	95274889	1000	+	.	gene_id "MSTRG.44854"; transcript_id "ENST00000548838"; exon_number "5"; gene_name "VEZT"; ref_gene_id "ENSG00000028203";
chr12	StringTie	exon	95282313	95282359	1000	+	.	gene_id "MSTRG.44854"; transcript_id "ENST00000548838"; exon_number "6"; gene_name "VEZT"; ref_gene_id "ENSG00000028203";
chr12	StringTie	exon	95287664	95287857	1000	+	.	gene_id "MSTRG.44854"; transcript_id "ENST00000548838"; exon_number "7"; gene_name "VEZT"; ref_gene_id "ENSG00000028203";
chr12	StringTie	exon	95294272	95294372	1000	+	.	gene_id "MSTRG.44854"; transcript_id "ENST00000548838"; exon_number "8"; gene_name "VEZT"; ref_gene_id "ENSG00000028203";
chr12	StringTie	exon	95296051	95296258	1000	+	.	gene_id "MSTRG.44854"; transcript_id "ENST00000548838"; exon_number "9"; gene_name "VEZT"; ref_gene_id "ENSG00000028203";
chr12	StringTie	exon	95300165	95301170	1000	+	.	gene_id "MSTRG.44854"; transcript_id "ENST00000548838"; exon_number "10"; gene_name "VEZT"; ref_gene_id "ENSG00000028203";
chr12	StringTie	transcript	95217762	95266489	1000	+	.	gene_id "MSTRG.44854"; transcript_id "ENST00000549002"; gene_name "VEZT"; ref_gene_id "ENSG00000028203";
chr12	StringTie	exon	95217762	95217886	1000	+	.	gene_id "MSTRG.44854"; transcript_id "ENST00000549002"; exon_number "1"; gene_name "VEZT"; ref_gene_id "ENSG00000028203";
chr12	StringTie	exon	95251940	95252071	1000	+	.	gene_id "MSTRG.44854"; transcript_id "ENST00000549002"; exon_number "2"; gene_name "VEZT"; ref_gene_id "ENSG00000028203";
chr12	StringTie	exon	95262906	95263081	1000	+	.	gene_id "MSTRG.44854"; transcript_id "ENST00000549002"; exon_number "3"; gene_name "VEZT"; ref_gene_id "ENSG00000028203";
chr12	StringTie	exon	95266357	95266489	1000	+	.	gene_id "MSTRG.44854"; transcript_id "ENST00000549002"; exon_number "4"; gene_name "VEZT"; ref_gene_id "ENSG00000028203";
chr12	StringTie	transcript	95217824	95296956	1000	+	.	gene_id "MSTRG.44854"; transcript_id "ENST00000549192"; gene_name "VEZT"; ref_gene_id "ENSG00000028203";
chr12	StringTie	exon	95217824	95217886	1000	+	.	gene_id "MSTRG.44854"; transcript_id "ENST00000549192"; exon_number "1"; gene_name "VEZT"; ref_gene_id "ENSG00000028203";
chr12	StringTie	exon	95251940	95252071	1000	+	.	gene_id "MSTRG.44854"; transcript_id "ENST00000549192"; exon_number "2"; gene_name "VEZT"; ref_gene_id "ENSG00000028203";
chr12	StringTie	exon	95256550	95256622	1000	+	.	gene_id "MSTRG.44854"; transcript_id "ENST00000549192"; exon_number "3"; gene_name "VEZT"; ref_gene_id "ENSG00000028203";
chr12	StringTie	exon	95257150	95257239	1000	+	.	gene_id "MSTRG.44854"; transcript_id "ENST00000549192"; exon_number "4"; gene_name "VEZT"; ref_gene_id "ENSG00000028203";
chr12	StringTie	exon	95262906	95263081	1000	+	.	gene_id "MSTRG.44854"; transcript_id "ENST00000549192"; exon_number "5"; gene_name "VEZT"; ref_gene_id "ENSG00000028203";
chr12	StringTie	exon	95266357	95266632	1000	+	.	gene_id "MSTRG.44854"; transcript_id "ENST00000549192"; exon_number "6"; gene_name "VEZT"; ref_gene_id "ENSG00000028203";
chr12	StringTie	exon	95270051	95270188	1000	+	.	gene_id "MSTRG.44854"; transcript_id "ENST00000549192"; exon_number "7"; gene_name "VEZT"; ref_gene_id "ENSG00000028203";
chr12	StringTie	exon	95274742	95274889	1000	+	.	gene_id "MSTRG.44854"; transcript_id "ENST00000549192"; exon_number "8"; gene_name "VEZT"; ref_gene_id "ENSG00000028203";
chr12	StringTie	exon	95282313	95282644	1000	+	.	gene_id "MSTRG.44854"; transcript_id "ENST00000549192"; exon_number "9"; gene_name "VEZT"; ref_gene_id "ENSG00000028203";
chr12	StringTie	exon	95287664	95287857	1000	+	.	gene_id "MSTRG.44854"; transcript_id "ENST00000549192"; exon_number "10"; gene_name "VEZT"; ref_gene_id "ENSG00000028203";
chr12	StringTie	exon	95294272	95294372	1000	+	.	gene_id "MSTRG.44854"; transcript_id "ENST00000549192"; exon_number "11"; gene_name "VEZT"; ref_gene_id "ENSG00000028203";
chr12	StringTie	exon	95296051	95296956	1000	+	.	gene_id "MSTRG.44854"; transcript_id "ENST00000549192"; exon_number "12"; gene_name "VEZT"; ref_gene_id "ENSG00000028203";
chr12	StringTie	transcript	95217746	95257181	1000	+	.	gene_id "MSTRG.44854"; transcript_id "ENST00000549589"; gene_name "VEZT"; ref_gene_id "ENSG00000028203";
chr12	StringTie	exon	95217746	95217886	1000	+	.	gene_id "MSTRG.44854"; transcript_id "ENST00000549589"; exon_number "1"; gene_name "VEZT"; ref_gene_id "ENSG00000028203";
chr12	StringTie	exon	95242164	95242314	1000	+	.	gene_id "MSTRG.44854"; transcript_id "ENST00000549589"; exon_number "2"; gene_name "VEZT"; ref_gene_id "ENSG00000028203";
chr12	StringTie	exon	95243941	95244009	1000	+	.	gene_id "MSTRG.44854"; transcript_id "ENST00000549589"; exon_number "3"; gene_name "VEZT"; ref_gene_id "ENSG00000028203";
chr12	StringTie	exon	95251967	95252071	1000	+	.	gene_id "MSTRG.44854"; transcript_id "ENST00000549589"; exon_number "4"; gene_name "VEZT"; ref_gene_id "ENSG00000028203";
chr12	StringTie	exon	95256550	95256622	1000	+	.	gene_id "MSTRG.44854"; transcript_id "ENST00000549589"; exon_number "5"; gene_name "VEZT"; ref_gene_id "ENSG00000028203";
chr12	StringTie	exon	95257150	95257181	1000	+	.	gene_id "MSTRG.44854"; transcript_id "ENST00000549589"; exon_number "6"; gene_name "VEZT"; ref_gene_id "ENSG00000028203";
chr12	StringTie	transcript	95217812	95263081	1000	+	.	gene_id "MSTRG.44854"; transcript_id "ENST00000549624"; gene_name "VEZT"; ref_gene_id "ENSG00000028203";
chr12	StringTie	exon	95217812	95217886	1000	+	.	gene_id "MSTRG.44854"; transcript_id "ENST00000549624"; exon_number "1"; gene_name "VEZT"; ref_gene_id "ENSG00000028203";
chr12	StringTie	exon	95251940	95252071	1000	+	.	gene_id "MSTRG.44854"; transcript_id "ENST00000549624"; exon_number "2"; gene_name "VEZT"; ref_gene_id "ENSG00000028203";
chr12	StringTie	exon	95256550	95256622	1000	+	.	gene_id "MSTRG.44854"; transcript_id "ENST00000549624"; exon_number "3"; gene_name "VEZT"; ref_gene_id "ENSG00000028203";
chr12	StringTie	exon	95257154	95257239	1000	+	.	gene_id "MSTRG.44854"; transcript_id "ENST00000549624"; exon_number "4"; gene_name "VEZT"; ref_gene_id "ENSG00000028203";
chr12	StringTie	exon	95262906	95263081	1000	+	.	gene_id "MSTRG.44854"; transcript_id "ENST00000549624"; exon_number "5"; gene_name "VEZT"; ref_gene_id "ENSG00000028203";
chr12	StringTie	transcript	95218065	95301172	1000	+	.	gene_id "MSTRG.44854"; transcript_id "ENST00000550106"; gene_name "VEZT"; ref_gene_id "ENSG00000028203";
chr12	StringTie	exon	95218065	95218277	1000	+	.	gene_id "MSTRG.44854"; transcript_id "ENST00000550106"; exon_number "1"; gene_name "VEZT"; ref_gene_id "ENSG00000028203";
chr12	StringTie	exon	95242164	95242264	1000	+	.	gene_id "MSTRG.44854"; transcript_id "ENST00000550106"; exon_number "2"; gene_name "VEZT"; ref_gene_id "ENSG00000028203";
chr12	StringTie	exon	95243941	95244009	1000	+	.	gene_id "MSTRG.44854"; transcript_id "ENST00000550106"; exon_number "3"; gene_name "VEZT"; ref_gene_id "ENSG00000028203";
chr12	StringTie	exon	95251940	95252071	1000	+	.	gene_id "MSTRG.44854"; transcript_id "ENST00000550106"; exon_number "4"; gene_name "VEZT"; ref_gene_id "ENSG00000028203";
chr12	StringTie	exon	95256550	95256622	1000	+	.	gene_id "MSTRG.44854"; transcript_id "ENST00000550106"; exon_number "5"; gene_name "VEZT"; ref_gene_id "ENSG00000028203";
chr12	StringTie	exon	95257150	95257239	1000	+	.	gene_id "MSTRG.44854"; transcript_id "ENST00000550106"; exon_number "6"; gene_name "VEZT"; ref_gene_id "ENSG00000028203";
chr12	StringTie	exon	95262906	95263081	1000	+	.	gene_id "MSTRG.44854"; transcript_id "ENST00000550106"; exon_number "7"; gene_name "VEZT"; ref_gene_id "ENSG00000028203";
chr12	StringTie	exon	95266357	95266632	1000	+	.	gene_id "MSTRG.44854"; transcript_id "ENST00000550106"; exon_number "8"; gene_name "VEZT"; ref_gene_id "ENSG00000028203";
chr12	StringTie	exon	95270039	95270188	1000	+	.	gene_id "MSTRG.44854"; transcript_id "ENST00000550106"; exon_number "9"; gene_name "VEZT"; ref_gene_id "ENSG00000028203";
chr12	StringTie	exon	95274746	95274889	1000	+	.	gene_id "MSTRG.44854"; transcript_id "ENST00000550106"; exon_number "10"; gene_name "VEZT"; ref_gene_id "ENSG00000028203";
chr12	StringTie	exon	95282313	95282644	1000	+	.	gene_id "MSTRG.44854"; transcript_id "ENST00000550106"; exon_number "11"; gene_name "VEZT"; ref_gene_id "ENSG00000028203";
chr12	StringTie	exon	95287664	95287857	1000	+	.	gene_id "MSTRG.44854"; transcript_id "ENST00000550106"; exon_number "12"; gene_name "VEZT"; ref_gene_id "ENSG00000028203";
chr12	StringTie	exon	95294272	95294372	1000	+	.	gene_id "MSTRG.44854"; transcript_id "ENST00000550106"; exon_number "13"; gene_name "VEZT"; ref_gene_id "ENSG00000028203";
chr12	StringTie	exon	95296051	95296258	1000	+	.	gene_id "MSTRG.44854"; transcript_id "ENST00000550106"; exon_number "14"; gene_name "VEZT"; ref_gene_id "ENSG00000028203";
chr12	StringTie	exon	95298862	95298943	1000	+	.	gene_id "MSTRG.44854"; transcript_id "ENST00000550106"; exon_number "15"; gene_name "VEZT"; ref_gene_id "ENSG00000028203";
chr12	StringTie	exon	95300165	95301172	1000	+	.	gene_id "MSTRG.44854"; transcript_id "ENST00000550106"; exon_number "16"; gene_name "VEZT"; ref_gene_id "ENSG00000028203";
chr12	StringTie	transcript	95217746	95263074	1000	+	.	gene_id "MSTRG.44854"; transcript_id "ENST00000550803"; gene_name "VEZT"; ref_gene_id "ENSG00000028203";
chr12	StringTie	exon	95217746	95217886	1000	+	.	gene_id "MSTRG.44854"; transcript_id "ENST00000550803"; exon_number "1"; gene_name "VEZT"; ref_gene_id "ENSG00000028203";
chr12	StringTie	exon	95251940	95252071	1000	+	.	gene_id "MSTRG.44854"; transcript_id "ENST00000550803"; exon_number "2"; gene_name "VEZT"; ref_gene_id "ENSG00000028203";
chr12	StringTie	exon	95256550	95256622	1000	+	.	gene_id "MSTRG.44854"; transcript_id "ENST00000550803"; exon_number "3"; gene_name "VEZT"; ref_gene_id "ENSG00000028203";
chr12	StringTie	exon	95257150	95257239	1000	+	.	gene_id "MSTRG.44854"; transcript_id "ENST00000550803"; exon_number "4"; gene_name "VEZT"; ref_gene_id "ENSG00000028203";
chr12	StringTie	exon	95258245	95258287	1000	+	.	gene_id "MSTRG.44854"; transcript_id "ENST00000550803"; exon_number "5"; gene_name "VEZT"; ref_gene_id "ENSG00000028203";
chr12	StringTie	exon	95262906	95263074	1000	+	.	gene_id "MSTRG.44854"; transcript_id "ENST00000550803"; exon_number "6"; gene_name "VEZT"; ref_gene_id "ENSG00000028203";
chr12	StringTie	transcript	95217818	95266384	1000	+	.	gene_id "MSTRG.44854"; transcript_id "ENST00000551039"; gene_name "VEZT"; ref_gene_id "ENSG00000028203";
chr12	StringTie	exon	95217818	95217886	1000	+	.	gene_id "MSTRG.44854"; transcript_id "ENST00000551039"; exon_number "1"; gene_name "VEZT"; ref_gene_id "ENSG00000028203";
chr12	StringTie	exon	95243941	95244009	1000	+	.	gene_id "MSTRG.44854"; transcript_id "ENST00000551039"; exon_number "2"; gene_name "VEZT"; ref_gene_id "ENSG00000028203";
chr12	StringTie	exon	95251940	95252071	1000	+	.	gene_id "MSTRG.44854"; transcript_id "ENST00000551039"; exon_number "3"; gene_name "VEZT"; ref_gene_id "ENSG00000028203";
chr12	StringTie	exon	95257150	95257239	1000	+	.	gene_id "MSTRG.44854"; transcript_id "ENST00000551039"; exon_number "4"; gene_name "VEZT"; ref_gene_id "ENSG00000028203";
chr12	StringTie	exon	95262906	95263081	1000	+	.	gene_id "MSTRG.44854"; transcript_id "ENST00000551039"; exon_number "5"; gene_name "VEZT"; ref_gene_id "ENSG00000028203";
chr12	StringTie	exon	95266357	95266384	1000	+	.	gene_id "MSTRG.44854"; transcript_id "ENST00000551039"; exon_number "6"; gene_name "VEZT"; ref_gene_id "ENSG00000028203";
chr12	StringTie	transcript	95218230	95263059	1000	+	.	gene_id "MSTRG.44854"; transcript_id "ENST00000551311"; gene_name "VEZT"; ref_gene_id "ENSG00000028203";
chr12	StringTie	exon	95218230	95218345	1000	+	.	gene_id "MSTRG.44854"; transcript_id "ENST00000551311"; exon_number "1"; gene_name "VEZT"; ref_gene_id "ENSG00000028203";
chr12	StringTie	exon	95251940	95252071	1000	+	.	gene_id "MSTRG.44854"; transcript_id "ENST00000551311"; exon_number "2"; gene_name "VEZT"; ref_gene_id "ENSG00000028203";
chr12	StringTie	exon	95256550	95256622	1000	+	.	gene_id "MSTRG.44854"; transcript_id "ENST00000551311"; exon_number "3"; gene_name "VEZT"; ref_gene_id "ENSG00000028203";
chr12	StringTie	exon	95257150	95257239	1000	+	.	gene_id "MSTRG.44854"; transcript_id "ENST00000551311"; exon_number "4"; gene_name "VEZT"; ref_gene_id "ENSG00000028203";
chr12	StringTie	exon	95262906	95263059	1000	+	.	gene_id "MSTRG.44854"; transcript_id "ENST00000551311"; exon_number "5"; gene_name "VEZT"; ref_gene_id "ENSG00000028203";
chr12	StringTie	transcript	95218229	95266507	1000	+	.	gene_id "MSTRG.44854"; transcript_id "ENST00000551356"; gene_name "VEZT"; ref_gene_id "ENSG00000028203";
chr12	StringTie	exon	95218229	95218345	1000	+	.	gene_id "MSTRG.44854"; transcript_id "ENST00000551356"; exon_number "1"; gene_name "VEZT"; ref_gene_id "ENSG00000028203";
chr12	StringTie	exon	95251940	95252071	1000	+	.	gene_id "MSTRG.44854"; transcript_id "ENST00000551356"; exon_number "2"; gene_name "VEZT"; ref_gene_id "ENSG00000028203";
chr12	StringTie	exon	95262906	95263081	1000	+	.	gene_id "MSTRG.44854"; transcript_id "ENST00000551356"; exon_number "3"; gene_name "VEZT"; ref_gene_id "ENSG00000028203";
chr12	StringTie	exon	95266357	95266507	1000	+	.	gene_id "MSTRG.44854"; transcript_id "ENST00000551356"; exon_number "4"; gene_name "VEZT"; ref_gene_id "ENSG00000028203";
chr12	StringTie	transcript	95217810	95266432	1000	+	.	gene_id "MSTRG.44854"; transcript_id "ENST00000551472"; gene_name "VEZT"; ref_gene_id "ENSG00000028203";
chr12	StringTie	exon	95217810	95217886	1000	+	.	gene_id "MSTRG.44854"; transcript_id "ENST00000551472"; exon_number "1"; gene_name "VEZT"; ref_gene_id "ENSG00000028203";
chr12	StringTie	exon	95224180	95224236	1000	+	.	gene_id "MSTRG.44854"; transcript_id "ENST00000551472"; exon_number "2"; gene_name "VEZT"; ref_gene_id "ENSG00000028203";
chr12	StringTie	exon	95251940	95252071	1000	+	.	gene_id "MSTRG.44854"; transcript_id "ENST00000551472"; exon_number "3"; gene_name "VEZT"; ref_gene_id "ENSG00000028203";
chr12	StringTie	exon	95257150	95257239	1000	+	.	gene_id "MSTRG.44854"; transcript_id "ENST00000551472"; exon_number "4"; gene_name "VEZT"; ref_gene_id "ENSG00000028203";
chr12	StringTie	exon	95262906	95263081	1000	+	.	gene_id "MSTRG.44854"; transcript_id "ENST00000551472"; exon_number "5"; gene_name "VEZT"; ref_gene_id "ENSG00000028203";
chr12	StringTie	exon	95266357	95266432	1000	+	.	gene_id "MSTRG.44854"; transcript_id "ENST00000551472"; exon_number "6"; gene_name "VEZT"; ref_gene_id "ENSG00000028203";
chr12	StringTie	transcript	95218129	95299436	1000	+	.	gene_id "MSTRG.44854"; transcript_id "ENST00000551695"; gene_name "VEZT"; ref_gene_id "ENSG00000028203";
chr12	StringTie	exon	95218129	95218277	1000	+	.	gene_id "MSTRG.44854"; transcript_id "ENST00000551695"; exon_number "1"; gene_name "VEZT"; ref_gene_id "ENSG00000028203";
chr12	StringTie	exon	95251940	95252071	1000	+	.	gene_id "MSTRG.44854"; transcript_id "ENST00000551695"; exon_number "2"; gene_name "VEZT"; ref_gene_id "ENSG00000028203";
chr12	StringTie	exon	95299094	95299436	1000	+	.	gene_id "MSTRG.44854"; transcript_id "ENST00000551695"; exon_number "3"; gene_name "VEZT"; ref_gene_id "ENSG00000028203";
chr12	StringTie	transcript	95217780	95266484	1000	+	.	gene_id "MSTRG.44854"; transcript_id "ENST00000551746"; gene_name "VEZT"; ref_gene_id "ENSG00000028203";
chr12	StringTie	exon	95217780	95217886	1000	+	.	gene_id "MSTRG.44854"; transcript_id "ENST00000551746"; exon_number "1"; gene_name "VEZT"; ref_gene_id "ENSG00000028203";
chr12	StringTie	exon	95242164	95242264	1000	+	.	gene_id "MSTRG.44854"; transcript_id "ENST00000551746"; exon_number "2"; gene_name "VEZT"; ref_gene_id "ENSG00000028203";
chr12	StringTie	exon	95251940	95252071	1000	+	.	gene_id "MSTRG.44854"; transcript_id "ENST00000551746"; exon_number "3"; gene_name "VEZT"; ref_gene_id "ENSG00000028203";
chr12	StringTie	exon	95257150	95257239	1000	+	.	gene_id "MSTRG.44854"; transcript_id "ENST00000551746"; exon_number "4"; gene_name "VEZT"; ref_gene_id "ENSG00000028203";
chr12	StringTie	exon	95262906	95263081	1000	+	.	gene_id "MSTRG.44854"; transcript_id "ENST00000551746"; exon_number "5"; gene_name "VEZT"; ref_gene_id "ENSG00000028203";
chr12	StringTie	exon	95266357	95266484	1000	+	.	gene_id "MSTRG.44854"; transcript_id "ENST00000551746"; exon_number "6"; gene_name "VEZT"; ref_gene_id "ENSG00000028203";
chr12	StringTie	transcript	95217811	95252440	1000	+	.	gene_id "MSTRG.44854"; transcript_id "ENST00000551792"; gene_name "VEZT"; ref_gene_id "ENSG00000028203";
chr12	StringTie	exon	95217811	95217886	1000	+	.	gene_id "MSTRG.44854"; transcript_id "ENST00000551792"; exon_number "1"; gene_name "VEZT"; ref_gene_id "ENSG00000028203";
chr12	StringTie	exon	95251940	95252440	1000	+	.	gene_id "MSTRG.44854"; transcript_id "ENST00000551792"; exon_number "2"; gene_name "VEZT"; ref_gene_id "ENSG00000028203";
chr12	StringTie	transcript	95218255	95266633	1000	+	.	gene_id "MSTRG.44854"; transcript_id "ENST00000551902"; gene_name "VEZT"; ref_gene_id "ENSG00000028203";
chr12	StringTie	exon	95218255	95218345	1000	+	.	gene_id "MSTRG.44854"; transcript_id "ENST00000551902"; exon_number "1"; gene_name "VEZT"; ref_gene_id "ENSG00000028203";
chr12	StringTie	exon	95251940	95252071	1000	+	.	gene_id "MSTRG.44854"; transcript_id "ENST00000551902"; exon_number "2"; gene_name "VEZT"; ref_gene_id "ENSG00000028203";
chr12	StringTie	exon	95256550	95256622	1000	+	.	gene_id "MSTRG.44854"; transcript_id "ENST00000551902"; exon_number "3"; gene_name "VEZT"; ref_gene_id "ENSG00000028203";
chr12	StringTie	exon	95266357	95266633	1000	+	.	gene_id "MSTRG.44854"; transcript_id "ENST00000551902"; exon_number "4"; gene_name "VEZT"; ref_gene_id "ENSG00000028203";
chr12	StringTie	transcript	95217818	95300654	1000	+	.	gene_id "MSTRG.44854"; transcript_id "ENST00000551994"; gene_name "VEZT"; ref_gene_id "ENSG00000028203";
chr12	StringTie	exon	95217818	95217886	1000	+	.	gene_id "MSTRG.44854"; transcript_id "ENST00000551994"; exon_number "1"; gene_name "VEZT"; ref_gene_id "ENSG00000028203";
chr12	StringTie	exon	95251940	95252071	1000	+	.	gene_id "MSTRG.44854"; transcript_id "ENST00000551994"; exon_number "2"; gene_name "VEZT"; ref_gene_id "ENSG00000028203";
chr12	StringTie	exon	95257154	95257239	1000	+	.	gene_id "MSTRG.44854"; transcript_id "ENST00000551994"; exon_number "3"; gene_name "VEZT"; ref_gene_id "ENSG00000028203";
chr12	StringTie	exon	95262906	95263081	1000	+	.	gene_id "MSTRG.44854"; transcript_id "ENST00000551994"; exon_number "4"; gene_name "VEZT"; ref_gene_id "ENSG00000028203";
chr12	StringTie	exon	95266357	95266632	1000	+	.	gene_id "MSTRG.44854"; transcript_id "ENST00000551994"; exon_number "5"; gene_name "VEZT"; ref_gene_id "ENSG00000028203";
chr12	StringTie	exon	95270039	95270188	1000	+	.	gene_id "MSTRG.44854"; transcript_id "ENST00000551994"; exon_number "6"; gene_name "VEZT"; ref_gene_id "ENSG00000028203";
chr12	StringTie	exon	95274742	95274889	1000	+	.	gene_id "MSTRG.44854"; transcript_id "ENST00000551994"; exon_number "7"; gene_name "VEZT"; ref_gene_id "ENSG00000028203";
chr12	StringTie	exon	95282313	95282644	1000	+	.	gene_id "MSTRG.44854"; transcript_id "ENST00000551994"; exon_number "8"; gene_name "VEZT"; ref_gene_id "ENSG00000028203";
chr12	StringTie	exon	95287664	95287857	1000	+	.	gene_id "MSTRG.44854"; transcript_id "ENST00000551994"; exon_number "9"; gene_name "VEZT"; ref_gene_id "ENSG00000028203";
chr12	StringTie	exon	95294272	95294372	1000	+	.	gene_id "MSTRG.44854"; transcript_id "ENST00000551994"; exon_number "10"; gene_name "VEZT"; ref_gene_id "ENSG00000028203";
chr12	StringTie	exon	95296051	95296258	1000	+	.	gene_id "MSTRG.44854"; transcript_id "ENST00000551994"; exon_number "11"; gene_name "VEZT"; ref_gene_id "ENSG00000028203";
chr12	StringTie	exon	95300165	95300654	1000	+	.	gene_id "MSTRG.44854"; transcript_id "ENST00000551994"; exon_number "12"; gene_name "VEZT"; ref_gene_id "ENSG00000028203";
chr12	StringTie	transcript	95217812	95257239	1000	+	.	gene_id "MSTRG.44854"; transcript_id "ENST00000552031"; gene_name "VEZT"; ref_gene_id "ENSG00000028203";
chr12	StringTie	exon	95217812	95217886	1000	+	.	gene_id "MSTRG.44854"; transcript_id "ENST00000552031"; exon_number "1"; gene_name "VEZT"; ref_gene_id "ENSG00000028203";
chr12	StringTie	exon	95242164	95242264	1000	+	.	gene_id "MSTRG.44854"; transcript_id "ENST00000552031"; exon_number "2"; gene_name "VEZT"; ref_gene_id "ENSG00000028203";
chr12	StringTie	exon	95243941	95244009	1000	+	.	gene_id "MSTRG.44854"; transcript_id "ENST00000552031"; exon_number "3"; gene_name "VEZT"; ref_gene_id "ENSG00000028203";
chr12	StringTie	exon	95251940	95252071	1000	+	.	gene_id "MSTRG.44854"; transcript_id "ENST00000552031"; exon_number "4"; gene_name "VEZT"; ref_gene_id "ENSG00000028203";
chr12	StringTie	exon	95256550	95256622	1000	+	.	gene_id "MSTRG.44854"; transcript_id "ENST00000552031"; exon_number "5"; gene_name "VEZT"; ref_gene_id "ENSG00000028203";
chr12	StringTie	exon	95257150	95257239	1000	+	.	gene_id "MSTRG.44854"; transcript_id "ENST00000552031"; exon_number "6"; gene_name "VEZT"; ref_gene_id "ENSG00000028203";
chr12	StringTie	transcript	95294272	95300562	1000	+	.	gene_id "MSTRG.44854"; transcript_id "ENST00000552306"; gene_name "VEZT"; ref_gene_id "ENSG00000028203";
chr12	StringTie	exon	95294272	95294372	1000	+	.	gene_id "MSTRG.44854"; transcript_id "ENST00000552306"; exon_number "1"; gene_name "VEZT"; ref_gene_id "ENSG00000028203";
chr12	StringTie	exon	95296051	95296258	1000	+	.	gene_id "MSTRG.44854"; transcript_id "ENST00000552306"; exon_number "2"; gene_name "VEZT"; ref_gene_id "ENSG00000028203";
chr12	StringTie	exon	95298862	95298943	1000	+	.	gene_id "MSTRG.44854"; transcript_id "ENST00000552306"; exon_number "3"; gene_name "VEZT"; ref_gene_id "ENSG00000028203";
chr12	StringTie	exon	95300165	95300562	1000	+	.	gene_id "MSTRG.44854"; transcript_id "ENST00000552306"; exon_number "4"; gene_name "VEZT"; ref_gene_id "ENSG00000028203";
chr12	StringTie	transcript	95217812	95266589	1000	+	.	gene_id "MSTRG.44854"; transcript_id "ENST00000552626"; gene_name "VEZT"; ref_gene_id "ENSG00000028203";
chr12	StringTie	exon	95217812	95217886	1000	+	.	gene_id "MSTRG.44854"; transcript_id "ENST00000552626"; exon_number "1"; gene_name "VEZT"; ref_gene_id "ENSG00000028203";
chr12	StringTie	exon	95242164	95242264	1000	+	.	gene_id "MSTRG.44854"; transcript_id "ENST00000552626"; exon_number "2"; gene_name "VEZT"; ref_gene_id "ENSG00000028203";
chr12	StringTie	exon	95251940	95252071	1000	+	.	gene_id "MSTRG.44854"; transcript_id "ENST00000552626"; exon_number "3"; gene_name "VEZT"; ref_gene_id "ENSG00000028203";
chr12	StringTie	exon	95256550	95256622	1000	+	.	gene_id "MSTRG.44854"; transcript_id "ENST00000552626"; exon_number "4"; gene_name "VEZT"; ref_gene_id "ENSG00000028203";
chr12	StringTie	exon	95257150	95257239	1000	+	.	gene_id "MSTRG.44854"; transcript_id "ENST00000552626"; exon_number "5"; gene_name "VEZT"; ref_gene_id "ENSG00000028203";
chr12	StringTie	exon	95262906	95263081	1000	+	.	gene_id "MSTRG.44854"; transcript_id "ENST00000552626"; exon_number "6"; gene_name "VEZT"; ref_gene_id "ENSG00000028203";
chr12	StringTie	exon	95266357	95266589	1000	+	.	gene_id "MSTRG.44854"; transcript_id "ENST00000552626"; exon_number "7"; gene_name "VEZT"; ref_gene_id "ENSG00000028203";
chr12	StringTie	transcript	95217812	95300921	1000	+	.	gene_id "MSTRG.44854"; transcript_id "ENST00000552660"; gene_name "VEZT"; ref_gene_id "ENSG00000028203";
chr12	StringTie	exon	95217812	95217886	1000	+	.	gene_id "MSTRG.44854"; transcript_id "ENST00000552660"; exon_number "1"; gene_name "VEZT"; ref_gene_id "ENSG00000028203";
chr12	StringTie	exon	95251940	95252071	1000	+	.	gene_id "MSTRG.44854"; transcript_id "ENST00000552660"; exon_number "2"; gene_name "VEZT"; ref_gene_id "ENSG00000028203";
chr12	StringTie	exon	95256550	95256622	1000	+	.	gene_id "MSTRG.44854"; transcript_id "ENST00000552660"; exon_number "3"; gene_name "VEZT"; ref_gene_id "ENSG00000028203";
chr12	StringTie	exon	95257150	95257239	1000	+	.	gene_id "MSTRG.44854"; transcript_id "ENST00000552660"; exon_number "4"; gene_name "VEZT"; ref_gene_id "ENSG00000028203";
chr12	StringTie	exon	95262906	95263081	1000	+	.	gene_id "MSTRG.44854"; transcript_id "ENST00000552660"; exon_number "5"; gene_name "VEZT"; ref_gene_id "ENSG00000028203";
chr12	StringTie	exon	95266357	95266632	1000	+	.	gene_id "MSTRG.44854"; transcript_id "ENST00000552660"; exon_number "6"; gene_name "VEZT"; ref_gene_id "ENSG00000028203";
chr12	StringTie	exon	95270039	95270188	1000	+	.	gene_id "MSTRG.44854"; transcript_id "ENST00000552660"; exon_number "7"; gene_name "VEZT"; ref_gene_id "ENSG00000028203";
chr12	StringTie	exon	95274742	95274889	1000	+	.	gene_id "MSTRG.44854"; transcript_id "ENST00000552660"; exon_number "8"; gene_name "VEZT"; ref_gene_id "ENSG00000028203";
chr12	StringTie	exon	95282313	95282644	1000	+	.	gene_id "MSTRG.44854"; transcript_id "ENST00000552660"; exon_number "9"; gene_name "VEZT"; ref_gene_id "ENSG00000028203";
chr12	StringTie	exon	95287664	95287857	1000	+	.	gene_id "MSTRG.44854"; transcript_id "ENST00000552660"; exon_number "10"; gene_name "VEZT"; ref_gene_id "ENSG00000028203";
chr12	StringTie	exon	95294272	95294372	1000	+	.	gene_id "MSTRG.44854"; transcript_id "ENST00000552660"; exon_number "11"; gene_name "VEZT"; ref_gene_id "ENSG00000028203";
chr12	StringTie	exon	95296051	95296258	1000	+	.	gene_id "MSTRG.44854"; transcript_id "ENST00000552660"; exon_number "12"; gene_name "VEZT"; ref_gene_id "ENSG00000028203";
chr12	StringTie	exon	95300165	95300921	1000	+	.	gene_id "MSTRG.44854"; transcript_id "ENST00000552660"; exon_number "13"; gene_name "VEZT"; ref_gene_id "ENSG00000028203";
chr12	StringTie	transcript	95217826	95266406	1000	+	.	gene_id "MSTRG.44854"; transcript_id "ENST00000552821"; gene_name "VEZT"; ref_gene_id "ENSG00000028203";
chr12	StringTie	exon	95217826	95217886	1000	+	.	gene_id "MSTRG.44854"; transcript_id "ENST00000552821"; exon_number "1"; gene_name "VEZT"; ref_gene_id "ENSG00000028203";
chr12	StringTie	exon	95251967	95252071	1000	+	.	gene_id "MSTRG.44854"; transcript_id "ENST00000552821"; exon_number "2"; gene_name "VEZT"; ref_gene_id "ENSG00000028203";
chr12	StringTie	exon	95257150	95257239	1000	+	.	gene_id "MSTRG.44854"; transcript_id "ENST00000552821"; exon_number "3"; gene_name "VEZT"; ref_gene_id "ENSG00000028203";
chr12	StringTie	exon	95262906	95263081	1000	+	.	gene_id "MSTRG.44854"; transcript_id "ENST00000552821"; exon_number "4"; gene_name "VEZT"; ref_gene_id "ENSG00000028203";
chr12	StringTie	exon	95266357	95266406	1000	+	.	gene_id "MSTRG.44854"; transcript_id "ENST00000552821"; exon_number "5"; gene_name "VEZT"; ref_gene_id "ENSG00000028203";
chr12	StringTie	transcript	95269824	95282531	1000	+	.	gene_id "MSTRG.44854"; transcript_id "ENST00000552827"; gene_name "VEZT"; ref_gene_id "ENSG00000028203";
chr12	StringTie	exon	95269824	95270188	1000	+	.	gene_id "MSTRG.44854"; transcript_id "ENST00000552827"; exon_number "1"; gene_name "VEZT"; ref_gene_id "ENSG00000028203";
chr12	StringTie	exon	95274742	95274889	1000	+	.	gene_id "MSTRG.44854"; transcript_id "ENST00000552827"; exon_number "2"; gene_name "VEZT"; ref_gene_id "ENSG00000028203";
chr12	StringTie	exon	95282313	95282531	1000	+	.	gene_id "MSTRG.44854"; transcript_id "ENST00000552827"; exon_number "3"; gene_name "VEZT"; ref_gene_id "ENSG00000028203";
chr12	StringTie	transcript	95217811	95266435	1000	+	.	gene_id "MSTRG.44854"; transcript_id "ENST00000553063"; gene_name "VEZT"; ref_gene_id "ENSG00000028203";
chr12	StringTie	exon	95217811	95217886	1000	+	.	gene_id "MSTRG.44854"; transcript_id "ENST00000553063"; exon_number "1"; gene_name "VEZT"; ref_gene_id "ENSG00000028203";
chr12	StringTie	exon	95251940	95252071	1000	+	.	gene_id "MSTRG.44854"; transcript_id "ENST00000553063"; exon_number "2"; gene_name "VEZT"; ref_gene_id "ENSG00000028203";
chr12	StringTie	exon	95257150	95257239	1000	+	.	gene_id "MSTRG.44854"; transcript_id "ENST00000553063"; exon_number "3"; gene_name "VEZT"; ref_gene_id "ENSG00000028203";
chr12	StringTie	exon	95258245	95258282	1000	+	.	gene_id "MSTRG.44854"; transcript_id "ENST00000553063"; exon_number "4"; gene_name "VEZT"; ref_gene_id "ENSG00000028203";
chr12	StringTie	exon	95262906	95263081	1000	+	.	gene_id "MSTRG.44854"; transcript_id "ENST00000553063"; exon_number "5"; gene_name "VEZT"; ref_gene_id "ENSG00000028203";
chr12	StringTie	exon	95266357	95266435	1000	+	.	gene_id "MSTRG.44854"; transcript_id "ENST00000553063"; exon_number "6"; gene_name "VEZT"; ref_gene_id "ENSG00000028203";
chr12	StringTie	transcript	95309923	95309984	1000	+	.	gene_id "MSTRG.44854"; transcript_id "ENST00000579373"; gene_name "MIR3685"; ref_gene_id "ENSG00000265917";
chr12	StringTie	exon	95309923	95309984	1000	+	.	gene_id "MSTRG.44854"; transcript_id "ENST00000579373"; exon_number "1"; gene_name "MIR3685"; ref_gene_id "ENSG00000265917";
chr12	StringTie	transcript	95217488	95310665	1000	+	.	gene_id "MSTRG.44854"; transcript_id "MSTRG.44854.1";
chr12	StringTie	exon	95217488	95217886	1000	+	.	gene_id "MSTRG.44854"; transcript_id "MSTRG.44854.1"; exon_number "1";
chr12	StringTie	exon	95242164	95242264	1000	+	.	gene_id "MSTRG.44854"; transcript_id "MSTRG.44854.1"; exon_number "2";
chr12	StringTie	exon	95251940	95252071	1000	+	.	gene_id "MSTRG.44854"; transcript_id "MSTRG.44854.1"; exon_number "3";
chr12	StringTie	exon	95257150	95257239	1000	+	.	gene_id "MSTRG.44854"; transcript_id "MSTRG.44854.1"; exon_number "4";
chr12	StringTie	exon	95262906	95263081	1000	+	.	gene_id "MSTRG.44854"; transcript_id "MSTRG.44854.1"; exon_number "5";
chr12	StringTie	exon	95266357	95266632	1000	+	.	gene_id "MSTRG.44854"; transcript_id "MSTRG.44854.1"; exon_number "6";
chr12	StringTie	exon	95270051	95270188	1000	+	.	gene_id "MSTRG.44854"; transcript_id "MSTRG.44854.1"; exon_number "7";
chr12	StringTie	exon	95274742	95274889	1000	+	.	gene_id "MSTRG.44854"; transcript_id "MSTRG.44854.1"; exon_number "8";
chr12	StringTie	exon	95282313	95282644	1000	+	.	gene_id "MSTRG.44854"; transcript_id "MSTRG.44854.1"; exon_number "9";
chr12	StringTie	exon	95287664	95287857	1000	+	.	gene_id "MSTRG.44854"; transcript_id "MSTRG.44854.1"; exon_number "10";
chr12	StringTie	exon	95294272	95294372	1000	+	.	gene_id "MSTRG.44854"; transcript_id "MSTRG.44854.1"; exon_number "11";
chr12	StringTie	exon	95296051	95296258	1000	+	.	gene_id "MSTRG.44854"; transcript_id "MSTRG.44854.1"; exon_number "12";
chr12	StringTie	exon	95300165	95310665	1000	+	.	gene_id "MSTRG.44854"; transcript_id "MSTRG.44854.1"; exon_number "13";
chr12	StringTie	transcript	95217533	95311231	1000	+	.	gene_id "MSTRG.44854"; transcript_id "MSTRG.44854.10";
chr12	StringTie	exon	95217533	95217886	1000	+	.	gene_id "MSTRG.44854"; transcript_id "MSTRG.44854.10"; exon_number "1";
chr12	StringTie	exon	95224180	95224236	1000	+	.	gene_id "MSTRG.44854"; transcript_id "MSTRG.44854.10"; exon_number "2";
chr12	StringTie	exon	95251940	95252071	1000	+	.	gene_id "MSTRG.44854"; transcript_id "MSTRG.44854.10"; exon_number "3";
chr12	StringTie	exon	95256550	95256622	1000	+	.	gene_id "MSTRG.44854"; transcript_id "MSTRG.44854.10"; exon_number "4";
chr12	StringTie	exon	95257150	95257239	1000	+	.	gene_id "MSTRG.44854"; transcript_id "MSTRG.44854.10"; exon_number "5";
chr12	StringTie	exon	95262906	95263081	1000	+	.	gene_id "MSTRG.44854"; transcript_id "MSTRG.44854.10"; exon_number "6";
chr12	StringTie	exon	95266357	95266632	1000	+	.	gene_id "MSTRG.44854"; transcript_id "MSTRG.44854.10"; exon_number "7";
chr12	StringTie	exon	95270039	95270188	1000	+	.	gene_id "MSTRG.44854"; transcript_id "MSTRG.44854.10"; exon_number "8";
chr12	StringTie	exon	95274742	95274889	1000	+	.	gene_id "MSTRG.44854"; transcript_id "MSTRG.44854.10"; exon_number "9";
chr12	StringTie	exon	95282313	95282644	1000	+	.	gene_id "MSTRG.44854"; transcript_id "MSTRG.44854.10"; exon_number "10";
chr12	StringTie	exon	95287664	95287857	1000	+	.	gene_id "MSTRG.44854"; transcript_id "MSTRG.44854.10"; exon_number "11";
chr12	StringTie	exon	95294272	95294372	1000	+	.	gene_id "MSTRG.44854"; transcript_id "MSTRG.44854.10"; exon_number "12";
chr12	StringTie	exon	95296051	95296258	1000	+	.	gene_id "MSTRG.44854"; transcript_id "MSTRG.44854.10"; exon_number "13";
chr12	StringTie	exon	95300165	95311231	1000	+	.	gene_id "MSTRG.44854"; transcript_id "MSTRG.44854.10"; exon_number "14";
chr12	StringTie	transcript	95217707	95304683	1000	+	.	gene_id "MSTRG.44854"; transcript_id "MSTRG.44854.100";
chr12	StringTie	exon	95217707	95217886	1000	+	.	gene_id "MSTRG.44854"; transcript_id "MSTRG.44854.100"; exon_number "1";
chr12	StringTie	exon	95224180	95224236	1000	+	.	gene_id "MSTRG.44854"; transcript_id "MSTRG.44854.100"; exon_number "2";
chr12	StringTie	exon	95242164	95242264	1000	+	.	gene_id "MSTRG.44854"; transcript_id "MSTRG.44854.100"; exon_number "3";
chr12	StringTie	exon	95243941	95244009	1000	+	.	gene_id "MSTRG.44854"; transcript_id "MSTRG.44854.100"; exon_number "4";
chr12	StringTie	exon	95251940	95252071	1000	+	.	gene_id "MSTRG.44854"; transcript_id "MSTRG.44854.100"; exon_number "5";
chr12	StringTie	exon	95256550	95256622	1000	+	.	gene_id "MSTRG.44854"; transcript_id "MSTRG.44854.100"; exon_number "6";
chr12	StringTie	exon	95257150	95257239	1000	+	.	gene_id "MSTRG.44854"; transcript_id "MSTRG.44854.100"; exon_number "7";
chr12	StringTie	exon	95262906	95263081	1000	+	.	gene_id "MSTRG.44854"; transcript_id "MSTRG.44854.100"; exon_number "8";
chr12	StringTie	exon	95266357	95266632	1000	+	.	gene_id "MSTRG.44854"; transcript_id "MSTRG.44854.100"; exon_number "9";
chr12	StringTie	exon	95270051	95270188	1000	+	.	gene_id "MSTRG.44854"; transcript_id "MSTRG.44854.100"; exon_number "10";
chr12	StringTie	exon	95274746	95274889	1000	+	.	gene_id "MSTRG.44854"; transcript_id "MSTRG.44854.100"; exon_number "11";
chr12	StringTie	exon	95282313	95282644	1000	+	.	gene_id "MSTRG.44854"; transcript_id "MSTRG.44854.100"; exon_number "12";
chr12	StringTie	exon	95287664	95287857	1000	+	.	gene_id "MSTRG.44854"; transcript_id "MSTRG.44854.100"; exon_number "13";
chr12	StringTie	exon	95294272	95294372	1000	+	.	gene_id "MSTRG.44854"; transcript_id "MSTRG.44854.100"; exon_number "14";
chr12	StringTie	exon	95296051	95296258	1000	+	.	gene_id "MSTRG.44854"; transcript_id "MSTRG.44854.100"; exon_number "15";
chr12	StringTie	exon	95298862	95298943	1000	+	.	gene_id "MSTRG.44854"; transcript_id "MSTRG.44854.100"; exon_number "16";
chr12	StringTie	exon	95300165	95304683	1000	+	.	gene_id "MSTRG.44854"; transcript_id "MSTRG.44854.100"; exon_number "17";
chr12	StringTie	transcript	95217708	95303189	1000	+	.	gene_id "MSTRG.44854"; transcript_id "MSTRG.44854.101";
chr12	StringTie	exon	95217708	95217886	1000	+	.	gene_id "MSTRG.44854"; transcript_id "MSTRG.44854.101"; exon_number "1";
chr12	StringTie	exon	95224180	95224236	1000	+	.	gene_id "MSTRG.44854"; transcript_id "MSTRG.44854.101"; exon_number "2";
chr12	StringTie	exon	95242164	95242264	1000	+	.	gene_id "MSTRG.44854"; transcript_id "MSTRG.44854.101"; exon_number "3";
chr12	StringTie	exon	95251940	95252071	1000	+	.	gene_id "MSTRG.44854"; transcript_id "MSTRG.44854.101"; exon_number "4";
chr12	StringTie	exon	95256550	95256622	1000	+	.	gene_id "MSTRG.44854"; transcript_id "MSTRG.44854.101"; exon_number "5";
chr12	StringTie	exon	95257154	95257239	1000	+	.	gene_id "MSTRG.44854"; transcript_id "MSTRG.44854.101"; exon_number "6";
chr12	StringTie	exon	95262951	95263081	1000	+	.	gene_id "MSTRG.44854"; transcript_id "MSTRG.44854.101"; exon_number "7";
chr12	StringTie	exon	95266357	95266632	1000	+	.	gene_id "MSTRG.44854"; transcript_id "MSTRG.44854.101"; exon_number "8";
chr12	StringTie	exon	95270051	95270188	1000	+	.	gene_id "MSTRG.44854"; transcript_id "MSTRG.44854.101"; exon_number "9";
chr12	StringTie	exon	95274742	95274889	1000	+	.	gene_id "MSTRG.44854"; transcript_id "MSTRG.44854.101"; exon_number "10";
chr12	StringTie	exon	95282313	95282644	1000	+	.	gene_id "MSTRG.44854"; transcript_id "MSTRG.44854.101"; exon_number "11";
chr12	StringTie	exon	95287664	95287857	1000	+	.	gene_id "MSTRG.44854"; transcript_id "MSTRG.44854.101"; exon_number "12";
chr12	StringTie	exon	95294272	95294372	1000	+	.	gene_id "MSTRG.44854"; transcript_id "MSTRG.44854.101"; exon_number "13";
chr12	StringTie	exon	95296051	95296258	1000	+	.	gene_id "MSTRG.44854"; transcript_id "MSTRG.44854.101"; exon_number "14";
chr12	StringTie	exon	95300165	95303189	1000	+	.	gene_id "MSTRG.44854"; transcript_id "MSTRG.44854.101"; exon_number "15";
chr12	StringTie	transcript	95217708	95302999	1000	+	.	gene_id "MSTRG.44854"; transcript_id "MSTRG.44854.102";
chr12	StringTie	exon	95217708	95217886	1000	+	.	gene_id "MSTRG.44854"; transcript_id "MSTRG.44854.102"; exon_number "1";
chr12	StringTie	exon	95242164	95242264	1000	+	.	gene_id "MSTRG.44854"; transcript_id "MSTRG.44854.102"; exon_number "2";
chr12	StringTie	exon	95251940	95252071	1000	+	.	gene_id "MSTRG.44854"; transcript_id "MSTRG.44854.102"; exon_number "3";
chr12	StringTie	exon	95256550	95256622	1000	+	.	gene_id "MSTRG.44854"; transcript_id "MSTRG.44854.102"; exon_number "4";
chr12	StringTie	exon	95262906	95263081	1000	+	.	gene_id "MSTRG.44854"; transcript_id "MSTRG.44854.102"; exon_number "5";
chr12	StringTie	exon	95266357	95266632	1000	+	.	gene_id "MSTRG.44854"; transcript_id "MSTRG.44854.102"; exon_number "6";
chr12	StringTie	exon	95270039	95270188	1000	+	.	gene_id "MSTRG.44854"; transcript_id "MSTRG.44854.102"; exon_number "7";
chr12	StringTie	exon	95274742	95274889	1000	+	.	gene_id "MSTRG.44854"; transcript_id "MSTRG.44854.102"; exon_number "8";
chr12	StringTie	exon	95282313	95282644	1000	+	.	gene_id "MSTRG.44854"; transcript_id "MSTRG.44854.102"; exon_number "9";
chr12	StringTie	exon	95287664	95287857	1000	+	.	gene_id "MSTRG.44854"; transcript_id "MSTRG.44854.102"; exon_number "10";
chr12	StringTie	exon	95294272	95294372	1000	+	.	gene_id "MSTRG.44854"; transcript_id "MSTRG.44854.102"; exon_number "11";
chr12	StringTie	exon	95296051	95296258	1000	+	.	gene_id "MSTRG.44854"; transcript_id "MSTRG.44854.102"; exon_number "12";
chr12	StringTie	exon	95300165	95302999	1000	+	.	gene_id "MSTRG.44854"; transcript_id "MSTRG.44854.102"; exon_number "13";
chr12	StringTie	transcript	95217708	95305617	1000	+	.	gene_id "MSTRG.44854"; transcript_id "MSTRG.44854.103";
chr12	StringTie	exon	95217708	95217886	1000	+	.	gene_id "MSTRG.44854"; transcript_id "MSTRG.44854.103"; exon_number "1";
chr12	StringTie	exon	95224180	95224236	1000	+	.	gene_id "MSTRG.44854"; transcript_id "MSTRG.44854.103"; exon_number "2";
chr12	StringTie	exon	95251940	95252071	1000	+	.	gene_id "MSTRG.44854"; transcript_id "MSTRG.44854.103"; exon_number "3";
chr12	StringTie	exon	95257150	95257239	1000	+	.	gene_id "MSTRG.44854"; transcript_id "MSTRG.44854.103"; exon_number "4";
chr12	StringTie	exon	95262906	95263081	1000	+	.	gene_id "MSTRG.44854"; transcript_id "MSTRG.44854.103"; exon_number "5";
chr12	StringTie	exon	95266357	95266632	1000	+	.	gene_id "MSTRG.44854"; transcript_id "MSTRG.44854.103"; exon_number "6";
chr12	StringTie	exon	95270051	95270188	1000	+	.	gene_id "MSTRG.44854"; transcript_id "MSTRG.44854.103"; exon_number "7";
chr12	StringTie	exon	95274746	95274889	1000	+	.	gene_id "MSTRG.44854"; transcript_id "MSTRG.44854.103"; exon_number "8";
chr12	StringTie	exon	95282313	95282644	1000	+	.	gene_id "MSTRG.44854"; transcript_id "MSTRG.44854.103"; exon_number "9";
chr12	StringTie	exon	95287664	95287857	1000	+	.	gene_id "MSTRG.44854"; transcript_id "MSTRG.44854.103"; exon_number "10";
chr12	StringTie	exon	95294272	95294372	1000	+	.	gene_id "MSTRG.44854"; transcript_id "MSTRG.44854.103"; exon_number "11";
chr12	StringTie	exon	95296051	95296258	1000	+	.	gene_id "MSTRG.44854"; transcript_id "MSTRG.44854.103"; exon_number "12";
chr12	StringTie	exon	95298862	95298943	1000	+	.	gene_id "MSTRG.44854"; transcript_id "MSTRG.44854.103"; exon_number "13";
chr12	StringTie	exon	95300165	95304203	1000	+	.	gene_id "MSTRG.44854"; transcript_id "MSTRG.44854.103"; exon_number "14";
chr12	StringTie	exon	95304292	95305617	1000	+	.	gene_id "MSTRG.44854"; transcript_id "MSTRG.44854.103"; exon_number "15";
chr12	StringTie	transcript	95217709	95303154	1000	+	.	gene_id "MSTRG.44854"; transcript_id "MSTRG.44854.104";
chr12	StringTie	exon	95217709	95217886	1000	+	.	gene_id "MSTRG.44854"; transcript_id "MSTRG.44854.104"; exon_number "1";
chr12	StringTie	exon	95251940	95252071	1000	+	.	gene_id "MSTRG.44854"; transcript_id "MSTRG.44854.104"; exon_number "2";
chr12	StringTie	exon	95256550	95256622	1000	+	.	gene_id "MSTRG.44854"; transcript_id "MSTRG.44854.104"; exon_number "3";
chr12	StringTie	exon	95257150	95257239	1000	+	.	gene_id "MSTRG.44854"; transcript_id "MSTRG.44854.104"; exon_number "4";
chr12	StringTie	exon	95262906	95263081	1000	+	.	gene_id "MSTRG.44854"; transcript_id "MSTRG.44854.104"; exon_number "5";
chr12	StringTie	exon	95266357	95266632	1000	+	.	gene_id "MSTRG.44854"; transcript_id "MSTRG.44854.104"; exon_number "6";
chr12	StringTie	exon	95270051	95270188	1000	+	.	gene_id "MSTRG.44854"; transcript_id "MSTRG.44854.104"; exon_number "7";
chr12	StringTie	exon	95274742	95274889	1000	+	.	gene_id "MSTRG.44854"; transcript_id "MSTRG.44854.104"; exon_number "8";
chr12	StringTie	exon	95282313	95282644	1000	+	.	gene_id "MSTRG.44854"; transcript_id "MSTRG.44854.104"; exon_number "9";
chr12	StringTie	exon	95287664	95287857	1000	+	.	gene_id "MSTRG.44854"; transcript_id "MSTRG.44854.104"; exon_number "10";
chr12	StringTie	exon	95294272	95294372	1000	+	.	gene_id "MSTRG.44854"; transcript_id "MSTRG.44854.104"; exon_number "11";
chr12	StringTie	exon	95296051	95296258	1000	+	.	gene_id "MSTRG.44854"; transcript_id "MSTRG.44854.104"; exon_number "12";
chr12	StringTie	exon	95299094	95299419	1000	+	.	gene_id "MSTRG.44854"; transcript_id "MSTRG.44854.104"; exon_number "13";
chr12	StringTie	exon	95300165	95303154	1000	+	.	gene_id "MSTRG.44854"; transcript_id "MSTRG.44854.104"; exon_number "14";
chr12	StringTie	transcript	95217709	95301193	1000	+	.	gene_id "MSTRG.44854"; transcript_id "MSTRG.44854.105";
chr12	StringTie	exon	95217709	95217886	1000	+	.	gene_id "MSTRG.44854"; transcript_id "MSTRG.44854.105"; exon_number "1";
chr12	StringTie	exon	95251940	95252071	1000	+	.	gene_id "MSTRG.44854"; transcript_id "MSTRG.44854.105"; exon_number "2";
chr12	StringTie	exon	95256550	95256622	1000	+	.	gene_id "MSTRG.44854"; transcript_id "MSTRG.44854.105"; exon_number "3";
chr12	StringTie	exon	95257150	95257239	1000	+	.	gene_id "MSTRG.44854"; transcript_id "MSTRG.44854.105"; exon_number "4";
chr12	StringTie	exon	95262906	95263081	1000	+	.	gene_id "MSTRG.44854"; transcript_id "MSTRG.44854.105"; exon_number "5";
chr12	StringTie	exon	95266357	95266632	1000	+	.	gene_id "MSTRG.44854"; transcript_id "MSTRG.44854.105"; exon_number "6";
chr12	StringTie	exon	95270051	95270188	1000	+	.	gene_id "MSTRG.44854"; transcript_id "MSTRG.44854.105"; exon_number "7";
chr12	StringTie	exon	95274746	95274889	1000	+	.	gene_id "MSTRG.44854"; transcript_id "MSTRG.44854.105"; exon_number "8";
chr12	StringTie	exon	95282313	95282644	1000	+	.	gene_id "MSTRG.44854"; transcript_id "MSTRG.44854.105"; exon_number "9";
chr12	StringTie	exon	95287664	95287857	1000	+	.	gene_id "MSTRG.44854"; transcript_id "MSTRG.44854.105"; exon_number "10";
chr12	StringTie	exon	95294272	95294372	1000	+	.	gene_id "MSTRG.44854"; transcript_id "MSTRG.44854.105"; exon_number "11";
chr12	StringTie	exon	95296051	95296258	1000	+	.	gene_id "MSTRG.44854"; transcript_id "MSTRG.44854.105"; exon_number "12";
chr12	StringTie	exon	95299094	95299419	1000	+	.	gene_id "MSTRG.44854"; transcript_id "MSTRG.44854.105"; exon_number "13";
chr12	StringTie	exon	95300165	95301193	1000	+	.	gene_id "MSTRG.44854"; transcript_id "MSTRG.44854.105"; exon_number "14";
chr12	StringTie	transcript	95217710	95305697	1000	+	.	gene_id "MSTRG.44854"; transcript_id "MSTRG.44854.106";
chr12	StringTie	exon	95217710	95217886	1000	+	.	gene_id "MSTRG.44854"; transcript_id "MSTRG.44854.106"; exon_number "1";
chr12	StringTie	exon	95224180	95224236	1000	+	.	gene_id "MSTRG.44854"; transcript_id "MSTRG.44854.106"; exon_number "2";
chr12	StringTie	exon	95242164	95242264	1000	+	.	gene_id "MSTRG.44854"; transcript_id "MSTRG.44854.106"; exon_number "3";
chr12	StringTie	exon	95251940	95252071	1000	+	.	gene_id "MSTRG.44854"; transcript_id "MSTRG.44854.106"; exon_number "4";
chr12	StringTie	exon	95256550	95256622	1000	+	.	gene_id "MSTRG.44854"; transcript_id "MSTRG.44854.106"; exon_number "5";
chr12	StringTie	exon	95257150	95257239	1000	+	.	gene_id "MSTRG.44854"; transcript_id "MSTRG.44854.106"; exon_number "6";
chr12	StringTie	exon	95262906	95263081	1000	+	.	gene_id "MSTRG.44854"; transcript_id "MSTRG.44854.106"; exon_number "7";
chr12	StringTie	exon	95266357	95266632	1000	+	.	gene_id "MSTRG.44854"; transcript_id "MSTRG.44854.106"; exon_number "8";
chr12	StringTie	exon	95270039	95270188	1000	+	.	gene_id "MSTRG.44854"; transcript_id "MSTRG.44854.106"; exon_number "9";
chr12	StringTie	exon	95274742	95274889	1000	+	.	gene_id "MSTRG.44854"; transcript_id "MSTRG.44854.106"; exon_number "10";
chr12	StringTie	exon	95282313	95282644	1000	+	.	gene_id "MSTRG.44854"; transcript_id "MSTRG.44854.106"; exon_number "11";
chr12	StringTie	exon	95287664	95287857	1000	+	.	gene_id "MSTRG.44854"; transcript_id "MSTRG.44854.106"; exon_number "12";
chr12	StringTie	exon	95294272	95294372	1000	+	.	gene_id "MSTRG.44854"; transcript_id "MSTRG.44854.106"; exon_number "13";
chr12	StringTie	exon	95296051	95296258	1000	+	.	gene_id "MSTRG.44854"; transcript_id "MSTRG.44854.106"; exon_number "14";
chr12	StringTie	exon	95298862	95298943	1000	+	.	gene_id "MSTRG.44854"; transcript_id "MSTRG.44854.106"; exon_number "15";
chr12	StringTie	exon	95300165	95305697	1000	+	.	gene_id "MSTRG.44854"; transcript_id "MSTRG.44854.106"; exon_number "16";
chr12	StringTie	transcript	95217710	95305654	1000	+	.	gene_id "MSTRG.44854"; transcript_id "MSTRG.44854.107";
chr12	StringTie	exon	95217710	95217886	1000	+	.	gene_id "MSTRG.44854"; transcript_id "MSTRG.44854.107"; exon_number "1";
chr12	StringTie	exon	95242164	95242264	1000	+	.	gene_id "MSTRG.44854"; transcript_id "MSTRG.44854.107"; exon_number "2";
chr12	StringTie	exon	95251940	95252071	1000	+	.	gene_id "MSTRG.44854"; transcript_id "MSTRG.44854.107"; exon_number "3";
chr12	StringTie	exon	95256550	95256622	1000	+	.	gene_id "MSTRG.44854"; transcript_id "MSTRG.44854.107"; exon_number "4";
chr12	StringTie	exon	95257154	95257239	1000	+	.	gene_id "MSTRG.44854"; transcript_id "MSTRG.44854.107"; exon_number "5";
chr12	StringTie	exon	95262906	95263081	1000	+	.	gene_id "MSTRG.44854"; transcript_id "MSTRG.44854.107"; exon_number "6";
chr12	StringTie	exon	95266357	95266632	1000	+	.	gene_id "MSTRG.44854"; transcript_id "MSTRG.44854.107"; exon_number "7";
chr12	StringTie	exon	95270039	95270188	1000	+	.	gene_id "MSTRG.44854"; transcript_id "MSTRG.44854.107"; exon_number "8";
chr12	StringTie	exon	95274742	95274889	1000	+	.	gene_id "MSTRG.44854"; transcript_id "MSTRG.44854.107"; exon_number "9";
chr12	StringTie	exon	95282313	95282644	1000	+	.	gene_id "MSTRG.44854"; transcript_id "MSTRG.44854.107"; exon_number "10";
chr12	StringTie	exon	95287664	95287857	1000	+	.	gene_id "MSTRG.44854"; transcript_id "MSTRG.44854.107"; exon_number "11";
chr12	StringTie	exon	95294272	95294372	1000	+	.	gene_id "MSTRG.44854"; transcript_id "MSTRG.44854.107"; exon_number "12";
chr12	StringTie	exon	95296051	95296258	1000	+	.	gene_id "MSTRG.44854"; transcript_id "MSTRG.44854.107"; exon_number "13";
chr12	StringTie	exon	95298862	95298943	1000	+	.	gene_id "MSTRG.44854"; transcript_id "MSTRG.44854.107"; exon_number "14";
chr12	StringTie	exon	95300165	95305654	1000	+	.	gene_id "MSTRG.44854"; transcript_id "MSTRG.44854.107"; exon_number "15";
chr12	StringTie	transcript	95217714	95305340	1000	+	.	gene_id "MSTRG.44854"; transcript_id "MSTRG.44854.108";
chr12	StringTie	exon	95217714	95217886	1000	+	.	gene_id "MSTRG.44854"; transcript_id "MSTRG.44854.108"; exon_number "1";
chr12	StringTie	exon	95243941	95244009	1000	+	.	gene_id "MSTRG.44854"; transcript_id "MSTRG.44854.108"; exon_number "2";
chr12	StringTie	exon	95251940	95252071	1000	+	.	gene_id "MSTRG.44854"; transcript_id "MSTRG.44854.108"; exon_number "3";
chr12	StringTie	exon	95256550	95256622	1000	+	.	gene_id "MSTRG.44854"; transcript_id "MSTRG.44854.108"; exon_number "4";
chr12	StringTie	exon	95257154	95257239	1000	+	.	gene_id "MSTRG.44854"; transcript_id "MSTRG.44854.108"; exon_number "5";
chr12	StringTie	exon	95262906	95263081	1000	+	.	gene_id "MSTRG.44854"; transcript_id "MSTRG.44854.108"; exon_number "6";
chr12	StringTie	exon	95266357	95266632	1000	+	.	gene_id "MSTRG.44854"; transcript_id "MSTRG.44854.108"; exon_number "7";
chr12	StringTie	exon	95270051	95270188	1000	+	.	gene_id "MSTRG.44854"; transcript_id "MSTRG.44854.108"; exon_number "8";
chr12	StringTie	exon	95274742	95274889	1000	+	.	gene_id "MSTRG.44854"; transcript_id "MSTRG.44854.108"; exon_number "9";
chr12	StringTie	exon	95282313	95282644	1000	+	.	gene_id "MSTRG.44854"; transcript_id "MSTRG.44854.108"; exon_number "10";
chr12	StringTie	exon	95287664	95287857	1000	+	.	gene_id "MSTRG.44854"; transcript_id "MSTRG.44854.108"; exon_number "11";
chr12	StringTie	exon	95294272	95294372	1000	+	.	gene_id "MSTRG.44854"; transcript_id "MSTRG.44854.108"; exon_number "12";
chr12	StringTie	exon	95296051	95296258	1000	+	.	gene_id "MSTRG.44854"; transcript_id "MSTRG.44854.108"; exon_number "13";
chr12	StringTie	exon	95298862	95298943	1000	+	.	gene_id "MSTRG.44854"; transcript_id "MSTRG.44854.108"; exon_number "14";
chr12	StringTie	exon	95300165	95305340	1000	+	.	gene_id "MSTRG.44854"; transcript_id "MSTRG.44854.108"; exon_number "15";
chr12	StringTie	transcript	95217717	95310857	1000	+	.	gene_id "MSTRG.44854"; transcript_id "MSTRG.44854.109";
chr12	StringTie	exon	95217717	95217886	1000	+	.	gene_id "MSTRG.44854"; transcript_id "MSTRG.44854.109"; exon_number "1";
chr12	StringTie	exon	95224180	95224236	1000	+	.	gene_id "MSTRG.44854"; transcript_id "MSTRG.44854.109"; exon_number "2";
chr12	StringTie	exon	95242164	95242264	1000	+	.	gene_id "MSTRG.44854"; transcript_id "MSTRG.44854.109"; exon_number "3";
chr12	StringTie	exon	95251940	95252071	1000	+	.	gene_id "MSTRG.44854"; transcript_id "MSTRG.44854.109"; exon_number "4";
chr12	StringTie	exon	95256550	95256622	1000	+	.	gene_id "MSTRG.44854"; transcript_id "MSTRG.44854.109"; exon_number "5";
chr12	StringTie	exon	95257150	95257239	1000	+	.	gene_id "MSTRG.44854"; transcript_id "MSTRG.44854.109"; exon_number "6";
chr12	StringTie	exon	95262906	95263081	1000	+	.	gene_id "MSTRG.44854"; transcript_id "MSTRG.44854.109"; exon_number "7";
chr12	StringTie	exon	95266357	95266632	1000	+	.	gene_id "MSTRG.44854"; transcript_id "MSTRG.44854.109"; exon_number "8";
chr12	StringTie	exon	95270039	95270188	1000	+	.	gene_id "MSTRG.44854"; transcript_id "MSTRG.44854.109"; exon_number "9";
chr12	StringTie	exon	95274742	95274889	1000	+	.	gene_id "MSTRG.44854"; transcript_id "MSTRG.44854.109"; exon_number "10";
chr12	StringTie	exon	95282313	95282644	1000	+	.	gene_id "MSTRG.44854"; transcript_id "MSTRG.44854.109"; exon_number "11";
chr12	StringTie	exon	95287664	95287857	1000	+	.	gene_id "MSTRG.44854"; transcript_id "MSTRG.44854.109"; exon_number "12";
chr12	StringTie	exon	95294272	95294372	1000	+	.	gene_id "MSTRG.44854"; transcript_id "MSTRG.44854.109"; exon_number "13";
chr12	StringTie	exon	95296051	95296258	1000	+	.	gene_id "MSTRG.44854"; transcript_id "MSTRG.44854.109"; exon_number "14";
chr12	StringTie	exon	95300165	95310857	1000	+	.	gene_id "MSTRG.44854"; transcript_id "MSTRG.44854.109"; exon_number "15";
chr12	StringTie	transcript	95217558	95305814	1000	+	.	gene_id "MSTRG.44854"; transcript_id "MSTRG.44854.11";
chr12	StringTie	exon	95217558	95217886	1000	+	.	gene_id "MSTRG.44854"; transcript_id "MSTRG.44854.11"; exon_number "1";
chr12	StringTie	exon	95243941	95244009	1000	+	.	gene_id "MSTRG.44854"; transcript_id "MSTRG.44854.11"; exon_number "2";
chr12	StringTie	exon	95251940	95252071	1000	+	.	gene_id "MSTRG.44854"; transcript_id "MSTRG.44854.11"; exon_number "3";
chr12	StringTie	exon	95257150	95257239	1000	+	.	gene_id "MSTRG.44854"; transcript_id "MSTRG.44854.11"; exon_number "4";
chr12	StringTie	exon	95262906	95263081	1000	+	.	gene_id "MSTRG.44854"; transcript_id "MSTRG.44854.11"; exon_number "5";
chr12	StringTie	exon	95266357	95266632	1000	+	.	gene_id "MSTRG.44854"; transcript_id "MSTRG.44854.11"; exon_number "6";
chr12	StringTie	exon	95270039	95270188	1000	+	.	gene_id "MSTRG.44854"; transcript_id "MSTRG.44854.11"; exon_number "7";
chr12	StringTie	exon	95274742	95274889	1000	+	.	gene_id "MSTRG.44854"; transcript_id "MSTRG.44854.11"; exon_number "8";
chr12	StringTie	exon	95282313	95282644	1000	+	.	gene_id "MSTRG.44854"; transcript_id "MSTRG.44854.11"; exon_number "9";
chr12	StringTie	exon	95287664	95287857	1000	+	.	gene_id "MSTRG.44854"; transcript_id "MSTRG.44854.11"; exon_number "10";
chr12	StringTie	exon	95294272	95294372	1000	+	.	gene_id "MSTRG.44854"; transcript_id "MSTRG.44854.11"; exon_number "11";
chr12	StringTie	exon	95296051	95296258	1000	+	.	gene_id "MSTRG.44854"; transcript_id "MSTRG.44854.11"; exon_number "12";
chr12	StringTie	exon	95300165	95305814	1000	+	.	gene_id "MSTRG.44854"; transcript_id "MSTRG.44854.11"; exon_number "13";
chr12	StringTie	transcript	95217717	95305256	1000	+	.	gene_id "MSTRG.44854"; transcript_id "MSTRG.44854.110";
chr12	StringTie	exon	95217717	95217886	1000	+	.	gene_id "MSTRG.44854"; transcript_id "MSTRG.44854.110"; exon_number "1";
chr12	StringTie	exon	95224180	95224236	1000	+	.	gene_id "MSTRG.44854"; transcript_id "MSTRG.44854.110"; exon_number "2";
chr12	StringTie	exon	95251940	95252071	1000	+	.	gene_id "MSTRG.44854"; transcript_id "MSTRG.44854.110"; exon_number "3";
chr12	StringTie	exon	95256550	95256622	1000	+	.	gene_id "MSTRG.44854"; transcript_id "MSTRG.44854.110"; exon_number "4";
chr12	StringTie	exon	95257150	95257239	1000	+	.	gene_id "MSTRG.44854"; transcript_id "MSTRG.44854.110"; exon_number "5";
chr12	StringTie	exon	95262906	95263081	1000	+	.	gene_id "MSTRG.44854"; transcript_id "MSTRG.44854.110"; exon_number "6";
chr12	StringTie	exon	95266357	95266632	1000	+	.	gene_id "MSTRG.44854"; transcript_id "MSTRG.44854.110"; exon_number "7";
chr12	StringTie	exon	95270039	95270188	1000	+	.	gene_id "MSTRG.44854"; transcript_id "MSTRG.44854.110"; exon_number "8";
chr12	StringTie	exon	95274746	95274889	1000	+	.	gene_id "MSTRG.44854"; transcript_id "MSTRG.44854.110"; exon_number "9";
chr12	StringTie	exon	95282313	95282644	1000	+	.	gene_id "MSTRG.44854"; transcript_id "MSTRG.44854.110"; exon_number "10";
chr12	StringTie	exon	95287664	95287857	1000	+	.	gene_id "MSTRG.44854"; transcript_id "MSTRG.44854.110"; exon_number "11";
chr12	StringTie	exon	95294272	95294372	1000	+	.	gene_id "MSTRG.44854"; transcript_id "MSTRG.44854.110"; exon_number "12";
chr12	StringTie	exon	95296051	95296258	1000	+	.	gene_id "MSTRG.44854"; transcript_id "MSTRG.44854.110"; exon_number "13";
chr12	StringTie	exon	95300165	95305256	1000	+	.	gene_id "MSTRG.44854"; transcript_id "MSTRG.44854.110"; exon_number "14";
chr12	StringTie	transcript	95217718	95305463	1000	+	.	gene_id "MSTRG.44854"; transcript_id "MSTRG.44854.111";
chr12	StringTie	exon	95217718	95217886	1000	+	.	gene_id "MSTRG.44854"; transcript_id "MSTRG.44854.111"; exon_number "1";
chr12	StringTie	exon	95242164	95242264	1000	+	.	gene_id "MSTRG.44854"; transcript_id "MSTRG.44854.111"; exon_number "2";
chr12	StringTie	exon	95243941	95244009	1000	+	.	gene_id "MSTRG.44854"; transcript_id "MSTRG.44854.111"; exon_number "3";
chr12	StringTie	exon	95251940	95252071	1000	+	.	gene_id "MSTRG.44854"; transcript_id "MSTRG.44854.111"; exon_number "4";
chr12	StringTie	exon	95256550	95256622	1000	+	.	gene_id "MSTRG.44854"; transcript_id "MSTRG.44854.111"; exon_number "5";
chr12	StringTie	exon	95257154	95257239	1000	+	.	gene_id "MSTRG.44854"; transcript_id "MSTRG.44854.111"; exon_number "6";
chr12	StringTie	exon	95262906	95263081	1000	+	.	gene_id "MSTRG.44854"; transcript_id "MSTRG.44854.111"; exon_number "7";
chr12	StringTie	exon	95266357	95266632	1000	+	.	gene_id "MSTRG.44854"; transcript_id "MSTRG.44854.111"; exon_number "8";
chr12	StringTie	exon	95270051	95270188	1000	+	.	gene_id "MSTRG.44854"; transcript_id "MSTRG.44854.111"; exon_number "9";
chr12	StringTie	exon	95274742	95274889	1000	+	.	gene_id "MSTRG.44854"; transcript_id "MSTRG.44854.111"; exon_number "10";
chr12	StringTie	exon	95282313	95282644	1000	+	.	gene_id "MSTRG.44854"; transcript_id "MSTRG.44854.111"; exon_number "11";
chr12	StringTie	exon	95287664	95287857	1000	+	.	gene_id "MSTRG.44854"; transcript_id "MSTRG.44854.111"; exon_number "12";
chr12	StringTie	exon	95294272	95294372	1000	+	.	gene_id "MSTRG.44854"; transcript_id "MSTRG.44854.111"; exon_number "13";
chr12	StringTie	exon	95296051	95296258	1000	+	.	gene_id "MSTRG.44854"; transcript_id "MSTRG.44854.111"; exon_number "14";
chr12	StringTie	exon	95300165	95305463	1000	+	.	gene_id "MSTRG.44854"; transcript_id "MSTRG.44854.111"; exon_number "15";
chr12	StringTie	transcript	95217719	95305559	1000	+	.	gene_id "MSTRG.44854"; transcript_id "MSTRG.44854.112";
chr12	StringTie	exon	95217719	95217886	1000	+	.	gene_id "MSTRG.44854"; transcript_id "MSTRG.44854.112"; exon_number "1";
chr12	StringTie	exon	95224180	95224236	1000	+	.	gene_id "MSTRG.44854"; transcript_id "MSTRG.44854.112"; exon_number "2";
chr12	StringTie	exon	95242164	95242264	1000	+	.	gene_id "MSTRG.44854"; transcript_id "MSTRG.44854.112"; exon_number "3";
chr12	StringTie	exon	95251940	95252071	1000	+	.	gene_id "MSTRG.44854"; transcript_id "MSTRG.44854.112"; exon_number "4";
chr12	StringTie	exon	95256550	95256622	1000	+	.	gene_id "MSTRG.44854"; transcript_id "MSTRG.44854.112"; exon_number "5";
chr12	StringTie	exon	95257154	95257239	1000	+	.	gene_id "MSTRG.44854"; transcript_id "MSTRG.44854.112"; exon_number "6";
chr12	StringTie	exon	95262906	95263081	1000	+	.	gene_id "MSTRG.44854"; transcript_id "MSTRG.44854.112"; exon_number "7";
chr12	StringTie	exon	95266357	95266632	1000	+	.	gene_id "MSTRG.44854"; transcript_id "MSTRG.44854.112"; exon_number "8";
chr12	StringTie	exon	95270051	95270188	1000	+	.	gene_id "MSTRG.44854"; transcript_id "MSTRG.44854.112"; exon_number "9";
chr12	StringTie	exon	95274742	95274889	1000	+	.	gene_id "MSTRG.44854"; transcript_id "MSTRG.44854.112"; exon_number "10";
chr12	StringTie	exon	95282313	95282644	1000	+	.	gene_id "MSTRG.44854"; transcript_id "MSTRG.44854.112"; exon_number "11";
chr12	StringTie	exon	95287664	95287857	1000	+	.	gene_id "MSTRG.44854"; transcript_id "MSTRG.44854.112"; exon_number "12";
chr12	StringTie	exon	95294272	95294372	1000	+	.	gene_id "MSTRG.44854"; transcript_id "MSTRG.44854.112"; exon_number "13";
chr12	StringTie	exon	95296051	95296258	1000	+	.	gene_id "MSTRG.44854"; transcript_id "MSTRG.44854.112"; exon_number "14";
chr12	StringTie	exon	95300165	95305559	1000	+	.	gene_id "MSTRG.44854"; transcript_id "MSTRG.44854.112"; exon_number "15";
chr12	StringTie	transcript	95217721	95305667	1000	+	.	gene_id "MSTRG.44854"; transcript_id "MSTRG.44854.113";
chr12	StringTie	exon	95217721	95217886	1000	+	.	gene_id "MSTRG.44854"; transcript_id "MSTRG.44854.113"; exon_number "1";
chr12	StringTie	exon	95224180	95224236	1000	+	.	gene_id "MSTRG.44854"; transcript_id "MSTRG.44854.113"; exon_number "2";
chr12	StringTie	exon	95242164	95242264	1000	+	.	gene_id "MSTRG.44854"; transcript_id "MSTRG.44854.113"; exon_number "3";
chr12	StringTie	exon	95243941	95244009	1000	+	.	gene_id "MSTRG.44854"; transcript_id "MSTRG.44854.113"; exon_number "4";
chr12	StringTie	exon	95251940	95252071	1000	+	.	gene_id "MSTRG.44854"; transcript_id "MSTRG.44854.113"; exon_number "5";
chr12	StringTie	exon	95256550	95256622	1000	+	.	gene_id "MSTRG.44854"; transcript_id "MSTRG.44854.113"; exon_number "6";
chr12	StringTie	exon	95257150	95257239	1000	+	.	gene_id "MSTRG.44854"; transcript_id "MSTRG.44854.113"; exon_number "7";
chr12	StringTie	exon	95262906	95263081	1000	+	.	gene_id "MSTRG.44854"; transcript_id "MSTRG.44854.113"; exon_number "8";
chr12	StringTie	exon	95266357	95266632	1000	+	.	gene_id "MSTRG.44854"; transcript_id "MSTRG.44854.113"; exon_number "9";
chr12	StringTie	exon	95270039	95270188	1000	+	.	gene_id "MSTRG.44854"; transcript_id "MSTRG.44854.113"; exon_number "10";
chr12	StringTie	exon	95274746	95274889	1000	+	.	gene_id "MSTRG.44854"; transcript_id "MSTRG.44854.113"; exon_number "11";
chr12	StringTie	exon	95282313	95282644	1000	+	.	gene_id "MSTRG.44854"; transcript_id "MSTRG.44854.113"; exon_number "12";
chr12	StringTie	exon	95287664	95287857	1000	+	.	gene_id "MSTRG.44854"; transcript_id "MSTRG.44854.113"; exon_number "13";
chr12	StringTie	exon	95294272	95294372	1000	+	.	gene_id "MSTRG.44854"; transcript_id "MSTRG.44854.113"; exon_number "14";
chr12	StringTie	exon	95296051	95296258	1000	+	.	gene_id "MSTRG.44854"; transcript_id "MSTRG.44854.113"; exon_number "15";
chr12	StringTie	exon	95300165	95305667	1000	+	.	gene_id "MSTRG.44854"; transcript_id "MSTRG.44854.113"; exon_number "16";
chr12	StringTie	transcript	95217722	95304570	1000	+	.	gene_id "MSTRG.44854"; transcript_id "MSTRG.44854.114";
chr12	StringTie	exon	95217722	95217886	1000	+	.	gene_id "MSTRG.44854"; transcript_id "MSTRG.44854.114"; exon_number "1";
chr12	StringTie	exon	95224180	95224236	1000	+	.	gene_id "MSTRG.44854"; transcript_id "MSTRG.44854.114"; exon_number "2";
chr12	StringTie	exon	95251940	95252071	1000	+	.	gene_id "MSTRG.44854"; transcript_id "MSTRG.44854.114"; exon_number "3";
chr12	StringTie	exon	95256550	95256622	1000	+	.	gene_id "MSTRG.44854"; transcript_id "MSTRG.44854.114"; exon_number "4";
chr12	StringTie	exon	95257154	95257239	1000	+	.	gene_id "MSTRG.44854"; transcript_id "MSTRG.44854.114"; exon_number "5";
chr12	StringTie	exon	95262906	95263081	1000	+	.	gene_id "MSTRG.44854"; transcript_id "MSTRG.44854.114"; exon_number "6";
chr12	StringTie	exon	95266357	95266632	1000	+	.	gene_id "MSTRG.44854"; transcript_id "MSTRG.44854.114"; exon_number "7";
chr12	StringTie	exon	95270039	95270188	1000	+	.	gene_id "MSTRG.44854"; transcript_id "MSTRG.44854.114"; exon_number "8";
chr12	StringTie	exon	95274742	95274889	1000	+	.	gene_id "MSTRG.44854"; transcript_id "MSTRG.44854.114"; exon_number "9";
chr12	StringTie	exon	95282313	95282644	1000	+	.	gene_id "MSTRG.44854"; transcript_id "MSTRG.44854.114"; exon_number "10";
chr12	StringTie	exon	95287664	95287857	1000	+	.	gene_id "MSTRG.44854"; transcript_id "MSTRG.44854.114"; exon_number "11";
chr12	StringTie	exon	95294272	95294372	1000	+	.	gene_id "MSTRG.44854"; transcript_id "MSTRG.44854.114"; exon_number "12";
chr12	StringTie	exon	95296051	95296258	1000	+	.	gene_id "MSTRG.44854"; transcript_id "MSTRG.44854.114"; exon_number "13";
chr12	StringTie	exon	95298862	95298943	1000	+	.	gene_id "MSTRG.44854"; transcript_id "MSTRG.44854.114"; exon_number "14";
chr12	StringTie	exon	95300165	95304570	1000	+	.	gene_id "MSTRG.44854"; transcript_id "MSTRG.44854.114"; exon_number "15";
chr12	StringTie	transcript	95217724	95305409	1000	+	.	gene_id "MSTRG.44854"; transcript_id "MSTRG.44854.115";
chr12	StringTie	exon	95217724	95217886	1000	+	.	gene_id "MSTRG.44854"; transcript_id "MSTRG.44854.115"; exon_number "1";
chr12	StringTie	exon	95242164	95242264	1000	+	.	gene_id "MSTRG.44854"; transcript_id "MSTRG.44854.115"; exon_number "2";
chr12	StringTie	exon	95251940	95252071	1000	+	.	gene_id "MSTRG.44854"; transcript_id "MSTRG.44854.115"; exon_number "3";
chr12	StringTie	exon	95256550	95256622	1000	+	.	gene_id "MSTRG.44854"; transcript_id "MSTRG.44854.115"; exon_number "4";
chr12	StringTie	exon	95257154	95257239	1000	+	.	gene_id "MSTRG.44854"; transcript_id "MSTRG.44854.115"; exon_number "5";
chr12	StringTie	exon	95262906	95263081	1000	+	.	gene_id "MSTRG.44854"; transcript_id "MSTRG.44854.115"; exon_number "6";
chr12	StringTie	exon	95266357	95266632	1000	+	.	gene_id "MSTRG.44854"; transcript_id "MSTRG.44854.115"; exon_number "7";
chr12	StringTie	exon	95270051	95270188	1000	+	.	gene_id "MSTRG.44854"; transcript_id "MSTRG.44854.115"; exon_number "8";
chr12	StringTie	exon	95274746	95274889	1000	+	.	gene_id "MSTRG.44854"; transcript_id "MSTRG.44854.115"; exon_number "9";
chr12	StringTie	exon	95282313	95282644	1000	+	.	gene_id "MSTRG.44854"; transcript_id "MSTRG.44854.115"; exon_number "10";
chr12	StringTie	exon	95287664	95287857	1000	+	.	gene_id "MSTRG.44854"; transcript_id "MSTRG.44854.115"; exon_number "11";
chr12	StringTie	exon	95294272	95294372	1000	+	.	gene_id "MSTRG.44854"; transcript_id "MSTRG.44854.115"; exon_number "12";
chr12	StringTie	exon	95296051	95296258	1000	+	.	gene_id "MSTRG.44854"; transcript_id "MSTRG.44854.115"; exon_number "13";
chr12	StringTie	exon	95300165	95305409	1000	+	.	gene_id "MSTRG.44854"; transcript_id "MSTRG.44854.115"; exon_number "14";
chr12	StringTie	transcript	95217724	95305115	1000	+	.	gene_id "MSTRG.44854"; transcript_id "MSTRG.44854.116";
chr12	StringTie	exon	95217724	95217886	1000	+	.	gene_id "MSTRG.44854"; transcript_id "MSTRG.44854.116"; exon_number "1";
chr12	StringTie	exon	95243941	95244009	1000	+	.	gene_id "MSTRG.44854"; transcript_id "MSTRG.44854.116"; exon_number "2";
chr12	StringTie	exon	95251940	95252071	1000	+	.	gene_id "MSTRG.44854"; transcript_id "MSTRG.44854.116"; exon_number "3";
chr12	StringTie	exon	95256550	95256622	1000	+	.	gene_id "MSTRG.44854"; transcript_id "MSTRG.44854.116"; exon_number "4";
chr12	StringTie	exon	95257154	95257239	1000	+	.	gene_id "MSTRG.44854"; transcript_id "MSTRG.44854.116"; exon_number "5";
chr12	StringTie	exon	95262906	95263081	1000	+	.	gene_id "MSTRG.44854"; transcript_id "MSTRG.44854.116"; exon_number "6";
chr12	StringTie	exon	95266357	95266632	1000	+	.	gene_id "MSTRG.44854"; transcript_id "MSTRG.44854.116"; exon_number "7";
chr12	StringTie	exon	95270051	95270188	1000	+	.	gene_id "MSTRG.44854"; transcript_id "MSTRG.44854.116"; exon_number "8";
chr12	StringTie	exon	95274742	95274889	1000	+	.	gene_id "MSTRG.44854"; transcript_id "MSTRG.44854.116"; exon_number "9";
chr12	StringTie	exon	95282313	95282603	1000	+	.	gene_id "MSTRG.44854"; transcript_id "MSTRG.44854.116"; exon_number "10";
chr12	StringTie	exon	95287664	95287857	1000	+	.	gene_id "MSTRG.44854"; transcript_id "MSTRG.44854.116"; exon_number "11";
chr12	StringTie	exon	95294272	95294372	1000	+	.	gene_id "MSTRG.44854"; transcript_id "MSTRG.44854.116"; exon_number "12";
chr12	StringTie	exon	95296051	95296258	1000	+	.	gene_id "MSTRG.44854"; transcript_id "MSTRG.44854.116"; exon_number "13";
chr12	StringTie	exon	95298862	95298943	1000	+	.	gene_id "MSTRG.44854"; transcript_id "MSTRG.44854.116"; exon_number "14";
chr12	StringTie	exon	95300165	95305115	1000	+	.	gene_id "MSTRG.44854"; transcript_id "MSTRG.44854.116"; exon_number "15";
chr12	StringTie	transcript	95217724	95303340	1000	+	.	gene_id "MSTRG.44854"; transcript_id "MSTRG.44854.117";
chr12	StringTie	exon	95217724	95217886	1000	+	.	gene_id "MSTRG.44854"; transcript_id "MSTRG.44854.117"; exon_number "1";
chr12	StringTie	exon	95242164	95242264	1000	+	.	gene_id "MSTRG.44854"; transcript_id "MSTRG.44854.117"; exon_number "2";
chr12	StringTie	exon	95251940	95252071	1000	+	.	gene_id "MSTRG.44854"; transcript_id "MSTRG.44854.117"; exon_number "3";
chr12	StringTie	exon	95256550	95256622	1000	+	.	gene_id "MSTRG.44854"; transcript_id "MSTRG.44854.117"; exon_number "4";
chr12	StringTie	exon	95257150	95257239	1000	+	.	gene_id "MSTRG.44854"; transcript_id "MSTRG.44854.117"; exon_number "5";
chr12	StringTie	exon	95262906	95263081	1000	+	.	gene_id "MSTRG.44854"; transcript_id "MSTRG.44854.117"; exon_number "6";
chr12	StringTie	exon	95266387	95266632	1000	+	.	gene_id "MSTRG.44854"; transcript_id "MSTRG.44854.117"; exon_number "7";
chr12	StringTie	exon	95270039	95270188	1000	+	.	gene_id "MSTRG.44854"; transcript_id "MSTRG.44854.117"; exon_number "8";
chr12	StringTie	exon	95274746	95274889	1000	+	.	gene_id "MSTRG.44854"; transcript_id "MSTRG.44854.117"; exon_number "9";
chr12	StringTie	exon	95282313	95282644	1000	+	.	gene_id "MSTRG.44854"; transcript_id "MSTRG.44854.117"; exon_number "10";
chr12	StringTie	exon	95287664	95287857	1000	+	.	gene_id "MSTRG.44854"; transcript_id "MSTRG.44854.117"; exon_number "11";
chr12	StringTie	exon	95294272	95294372	1000	+	.	gene_id "MSTRG.44854"; transcript_id "MSTRG.44854.117"; exon_number "12";
chr12	StringTie	exon	95296051	95296258	1000	+	.	gene_id "MSTRG.44854"; transcript_id "MSTRG.44854.117"; exon_number "13";
chr12	StringTie	exon	95298862	95298943	1000	+	.	gene_id "MSTRG.44854"; transcript_id "MSTRG.44854.117"; exon_number "14";
chr12	StringTie	exon	95300165	95303340	1000	+	.	gene_id "MSTRG.44854"; transcript_id "MSTRG.44854.117"; exon_number "15";
chr12	StringTie	transcript	95217724	95305605	1000	+	.	gene_id "MSTRG.44854"; transcript_id "MSTRG.44854.118";
chr12	StringTie	exon	95217724	95217886	1000	+	.	gene_id "MSTRG.44854"; transcript_id "MSTRG.44854.118"; exon_number "1";
chr12	StringTie	exon	95242164	95242264	1000	+	.	gene_id "MSTRG.44854"; transcript_id "MSTRG.44854.118"; exon_number "2";
chr12	StringTie	exon	95243941	95244009	1000	+	.	gene_id "MSTRG.44854"; transcript_id "MSTRG.44854.118"; exon_number "3";
chr12	StringTie	exon	95251940	95252071	1000	+	.	gene_id "MSTRG.44854"; transcript_id "MSTRG.44854.118"; exon_number "4";
chr12	StringTie	exon	95256550	95256622	1000	+	.	gene_id "MSTRG.44854"; transcript_id "MSTRG.44854.118"; exon_number "5";
chr12	StringTie	exon	95257154	95257239	1000	+	.	gene_id "MSTRG.44854"; transcript_id "MSTRG.44854.118"; exon_number "6";
chr12	StringTie	exon	95262906	95263081	1000	+	.	gene_id "MSTRG.44854"; transcript_id "MSTRG.44854.118"; exon_number "7";
chr12	StringTie	exon	95266357	95266632	1000	+	.	gene_id "MSTRG.44854"; transcript_id "MSTRG.44854.118"; exon_number "8";
chr12	StringTie	exon	95270051	95270188	1000	+	.	gene_id "MSTRG.44854"; transcript_id "MSTRG.44854.118"; exon_number "9";
chr12	StringTie	exon	95274742	95274889	1000	+	.	gene_id "MSTRG.44854"; transcript_id "MSTRG.44854.118"; exon_number "10";
chr12	StringTie	exon	95282313	95282644	1000	+	.	gene_id "MSTRG.44854"; transcript_id "MSTRG.44854.118"; exon_number "11";
chr12	StringTie	exon	95287664	95287857	1000	+	.	gene_id "MSTRG.44854"; transcript_id "MSTRG.44854.118"; exon_number "12";
chr12	StringTie	exon	95294272	95294372	1000	+	.	gene_id "MSTRG.44854"; transcript_id "MSTRG.44854.118"; exon_number "13";
chr12	StringTie	exon	95296051	95296258	1000	+	.	gene_id "MSTRG.44854"; transcript_id "MSTRG.44854.118"; exon_number "14";
chr12	StringTie	exon	95298862	95298943	1000	+	.	gene_id "MSTRG.44854"; transcript_id "MSTRG.44854.118"; exon_number "15";
chr12	StringTie	exon	95300192	95305605	1000	+	.	gene_id "MSTRG.44854"; transcript_id "MSTRG.44854.118"; exon_number "16";
chr12	StringTie	transcript	95217725	95305747	1000	+	.	gene_id "MSTRG.44854"; transcript_id "MSTRG.44854.119";
chr12	StringTie	exon	95217725	95217886	1000	+	.	gene_id "MSTRG.44854"; transcript_id "MSTRG.44854.119"; exon_number "1";
chr12	StringTie	exon	95242164	95242264	1000	+	.	gene_id "MSTRG.44854"; transcript_id "MSTRG.44854.119"; exon_number "2";
chr12	StringTie	exon	95251940	95252071	1000	+	.	gene_id "MSTRG.44854"; transcript_id "MSTRG.44854.119"; exon_number "3";
chr12	StringTie	exon	95256550	95256622	1000	+	.	gene_id "MSTRG.44854"; transcript_id "MSTRG.44854.119"; exon_number "4";
chr12	StringTie	exon	95262906	95263081	1000	+	.	gene_id "MSTRG.44854"; transcript_id "MSTRG.44854.119"; exon_number "5";
chr12	StringTie	exon	95266357	95266632	1000	+	.	gene_id "MSTRG.44854"; transcript_id "MSTRG.44854.119"; exon_number "6";
chr12	StringTie	exon	95270039	95270188	1000	+	.	gene_id "MSTRG.44854"; transcript_id "MSTRG.44854.119"; exon_number "7";
chr12	StringTie	exon	95274742	95274889	1000	+	.	gene_id "MSTRG.44854"; transcript_id "MSTRG.44854.119"; exon_number "8";
chr12	StringTie	exon	95282313	95282644	1000	+	.	gene_id "MSTRG.44854"; transcript_id "MSTRG.44854.119"; exon_number "9";
chr12	StringTie	exon	95287664	95287857	1000	+	.	gene_id "MSTRG.44854"; transcript_id "MSTRG.44854.119"; exon_number "10";
chr12	StringTie	exon	95294272	95294372	1000	+	.	gene_id "MSTRG.44854"; transcript_id "MSTRG.44854.119"; exon_number "11";
chr12	StringTie	exon	95296051	95296258	1000	+	.	gene_id "MSTRG.44854"; transcript_id "MSTRG.44854.119"; exon_number "12";
chr12	StringTie	exon	95298862	95298943	1000	+	.	gene_id "MSTRG.44854"; transcript_id "MSTRG.44854.119"; exon_number "13";
chr12	StringTie	exon	95300165	95305747	1000	+	.	gene_id "MSTRG.44854"; transcript_id "MSTRG.44854.119"; exon_number "14";
chr12	StringTie	transcript	95217572	95305859	1000	+	.	gene_id "MSTRG.44854"; transcript_id "MSTRG.44854.12";
chr12	StringTie	exon	95217572	95217886	1000	+	.	gene_id "MSTRG.44854"; transcript_id "MSTRG.44854.12"; exon_number "1";
chr12	StringTie	exon	95242164	95242264	1000	+	.	gene_id "MSTRG.44854"; transcript_id "MSTRG.44854.12"; exon_number "2";
chr12	StringTie	exon	95251940	95252071	1000	+	.	gene_id "MSTRG.44854"; transcript_id "MSTRG.44854.12"; exon_number "3";
chr12	StringTie	exon	95257150	95257239	1000	+	.	gene_id "MSTRG.44854"; transcript_id "MSTRG.44854.12"; exon_number "4";
chr12	StringTie	exon	95262906	95263081	1000	+	.	gene_id "MSTRG.44854"; transcript_id "MSTRG.44854.12"; exon_number "5";
chr12	StringTie	exon	95266357	95266632	1000	+	.	gene_id "MSTRG.44854"; transcript_id "MSTRG.44854.12"; exon_number "6";
chr12	StringTie	exon	95270039	95270188	1000	+	.	gene_id "MSTRG.44854"; transcript_id "MSTRG.44854.12"; exon_number "7";
chr12	StringTie	exon	95274746	95274889	1000	+	.	gene_id "MSTRG.44854"; transcript_id "MSTRG.44854.12"; exon_number "8";
chr12	StringTie	exon	95282313	95282644	1000	+	.	gene_id "MSTRG.44854"; transcript_id "MSTRG.44854.12"; exon_number "9";
chr12	StringTie	exon	95287664	95287857	1000	+	.	gene_id "MSTRG.44854"; transcript_id "MSTRG.44854.12"; exon_number "10";
chr12	StringTie	exon	95294272	95294372	1000	+	.	gene_id "MSTRG.44854"; transcript_id "MSTRG.44854.12"; exon_number "11";
chr12	StringTie	exon	95296051	95296258	1000	+	.	gene_id "MSTRG.44854"; transcript_id "MSTRG.44854.12"; exon_number "12";
chr12	StringTie	exon	95298862	95298943	1000	+	.	gene_id "MSTRG.44854"; transcript_id "MSTRG.44854.12"; exon_number "13";
chr12	StringTie	exon	95300165	95305859	1000	+	.	gene_id "MSTRG.44854"; transcript_id "MSTRG.44854.12"; exon_number "14";
chr12	StringTie	transcript	95217725	95305650	1000	+	.	gene_id "MSTRG.44854"; transcript_id "MSTRG.44854.120";
chr12	StringTie	exon	95217725	95217886	1000	+	.	gene_id "MSTRG.44854"; transcript_id "MSTRG.44854.120"; exon_number "1";
chr12	StringTie	exon	95243941	95244009	1000	+	.	gene_id "MSTRG.44854"; transcript_id "MSTRG.44854.120"; exon_number "2";
chr12	StringTie	exon	95251940	95252071	1000	+	.	gene_id "MSTRG.44854"; transcript_id "MSTRG.44854.120"; exon_number "3";
chr12	StringTie	exon	95256550	95256622	1000	+	.	gene_id "MSTRG.44854"; transcript_id "MSTRG.44854.120"; exon_number "4";
chr12	StringTie	exon	95257150	95257239	1000	+	.	gene_id "MSTRG.44854"; transcript_id "MSTRG.44854.120"; exon_number "5";
chr12	StringTie	exon	95262906	95263081	1000	+	.	gene_id "MSTRG.44854"; transcript_id "MSTRG.44854.120"; exon_number "6";
chr12	StringTie	exon	95266357	95266632	1000	+	.	gene_id "MSTRG.44854"; transcript_id "MSTRG.44854.120"; exon_number "7";
chr12	StringTie	exon	95270051	95270188	1000	+	.	gene_id "MSTRG.44854"; transcript_id "MSTRG.44854.120"; exon_number "8";
chr12	StringTie	exon	95274746	95274889	1000	+	.	gene_id "MSTRG.44854"; transcript_id "MSTRG.44854.120"; exon_number "9";
chr12	StringTie	exon	95282313	95282644	1000	+	.	gene_id "MSTRG.44854"; transcript_id "MSTRG.44854.120"; exon_number "10";
chr12	StringTie	exon	95287664	95287857	1000	+	.	gene_id "MSTRG.44854"; transcript_id "MSTRG.44854.120"; exon_number "11";
chr12	StringTie	exon	95294272	95294372	1000	+	.	gene_id "MSTRG.44854"; transcript_id "MSTRG.44854.120"; exon_number "12";
chr12	StringTie	exon	95296051	95296258	1000	+	.	gene_id "MSTRG.44854"; transcript_id "MSTRG.44854.120"; exon_number "13";
chr12	StringTie	exon	95300165	95305650	1000	+	.	gene_id "MSTRG.44854"; transcript_id "MSTRG.44854.120"; exon_number "14";
chr12	StringTie	transcript	95217725	95305407	1000	+	.	gene_id "MSTRG.44854"; transcript_id "MSTRG.44854.121";
chr12	StringTie	exon	95217725	95217886	1000	+	.	gene_id "MSTRG.44854"; transcript_id "MSTRG.44854.121"; exon_number "1";
chr12	StringTie	exon	95242164	95242264	1000	+	.	gene_id "MSTRG.44854"; transcript_id "MSTRG.44854.121"; exon_number "2";
chr12	StringTie	exon	95251940	95252071	1000	+	.	gene_id "MSTRG.44854"; transcript_id "MSTRG.44854.121"; exon_number "3";
chr12	StringTie	exon	95256550	95256622	1000	+	.	gene_id "MSTRG.44854"; transcript_id "MSTRG.44854.121"; exon_number "4";
chr12	StringTie	exon	95257154	95257239	1000	+	.	gene_id "MSTRG.44854"; transcript_id "MSTRG.44854.121"; exon_number "5";
chr12	StringTie	exon	95262906	95263081	1000	+	.	gene_id "MSTRG.44854"; transcript_id "MSTRG.44854.121"; exon_number "6";
chr12	StringTie	exon	95266357	95266632	1000	+	.	gene_id "MSTRG.44854"; transcript_id "MSTRG.44854.121"; exon_number "7";
chr12	StringTie	exon	95270039	95270188	1000	+	.	gene_id "MSTRG.44854"; transcript_id "MSTRG.44854.121"; exon_number "8";
chr12	StringTie	exon	95274746	95274889	1000	+	.	gene_id "MSTRG.44854"; transcript_id "MSTRG.44854.121"; exon_number "9";
chr12	StringTie	exon	95282313	95282644	1000	+	.	gene_id "MSTRG.44854"; transcript_id "MSTRG.44854.121"; exon_number "10";
chr12	StringTie	exon	95287664	95287857	1000	+	.	gene_id "MSTRG.44854"; transcript_id "MSTRG.44854.121"; exon_number "11";
chr12	StringTie	exon	95294272	95294372	1000	+	.	gene_id "MSTRG.44854"; transcript_id "MSTRG.44854.121"; exon_number "12";
chr12	StringTie	exon	95296051	95296258	1000	+	.	gene_id "MSTRG.44854"; transcript_id "MSTRG.44854.121"; exon_number "13";
chr12	StringTie	exon	95298862	95298943	1000	+	.	gene_id "MSTRG.44854"; transcript_id "MSTRG.44854.121"; exon_number "14";
chr12	StringTie	exon	95300165	95305407	1000	+	.	gene_id "MSTRG.44854"; transcript_id "MSTRG.44854.121"; exon_number "15";
chr12	StringTie	transcript	95217725	95302847	1000	+	.	gene_id "MSTRG.44854"; transcript_id "MSTRG.44854.122";
chr12	StringTie	exon	95217725	95217886	1000	+	.	gene_id "MSTRG.44854"; transcript_id "MSTRG.44854.122"; exon_number "1";
chr12	StringTie	exon	95251940	95252071	1000	+	.	gene_id "MSTRG.44854"; transcript_id "MSTRG.44854.122"; exon_number "2";
chr12	StringTie	exon	95257150	95257239	1000	+	.	gene_id "MSTRG.44854"; transcript_id "MSTRG.44854.122"; exon_number "3";
chr12	StringTie	exon	95262951	95263081	1000	+	.	gene_id "MSTRG.44854"; transcript_id "MSTRG.44854.122"; exon_number "4";
chr12	StringTie	exon	95266357	95266632	1000	+	.	gene_id "MSTRG.44854"; transcript_id "MSTRG.44854.122"; exon_number "5";
chr12	StringTie	exon	95270039	95270188	1000	+	.	gene_id "MSTRG.44854"; transcript_id "MSTRG.44854.122"; exon_number "6";
chr12	StringTie	exon	95274742	95274889	1000	+	.	gene_id "MSTRG.44854"; transcript_id "MSTRG.44854.122"; exon_number "7";
chr12	StringTie	exon	95282313	95282644	1000	+	.	gene_id "MSTRG.44854"; transcript_id "MSTRG.44854.122"; exon_number "8";
chr12	StringTie	exon	95287664	95287857	1000	+	.	gene_id "MSTRG.44854"; transcript_id "MSTRG.44854.122"; exon_number "9";
chr12	StringTie	exon	95294272	95294372	1000	+	.	gene_id "MSTRG.44854"; transcript_id "MSTRG.44854.122"; exon_number "10";
chr12	StringTie	exon	95296051	95296258	1000	+	.	gene_id "MSTRG.44854"; transcript_id "MSTRG.44854.122"; exon_number "11";
chr12	StringTie	exon	95299094	95302847	1000	+	.	gene_id "MSTRG.44854"; transcript_id "MSTRG.44854.122"; exon_number "12";
chr12	StringTie	transcript	95217725	95304973	1000	+	.	gene_id "MSTRG.44854"; transcript_id "MSTRG.44854.123";
chr12	StringTie	exon	95217725	95217886	1000	+	.	gene_id "MSTRG.44854"; transcript_id "MSTRG.44854.123"; exon_number "1";
chr12	StringTie	exon	95242164	95242264	1000	+	.	gene_id "MSTRG.44854"; transcript_id "MSTRG.44854.123"; exon_number "2";
chr12	StringTie	exon	95251940	95252071	1000	+	.	gene_id "MSTRG.44854"; transcript_id "MSTRG.44854.123"; exon_number "3";
chr12	StringTie	exon	95257150	95257239	1000	+	.	gene_id "MSTRG.44854"; transcript_id "MSTRG.44854.123"; exon_number "4";
chr12	StringTie	exon	95262906	95263081	1000	+	.	gene_id "MSTRG.44854"; transcript_id "MSTRG.44854.123"; exon_number "5";
chr12	StringTie	exon	95266357	95266632	1000	+	.	gene_id "MSTRG.44854"; transcript_id "MSTRG.44854.123"; exon_number "6";
chr12	StringTie	exon	95270051	95270188	1000	+	.	gene_id "MSTRG.44854"; transcript_id "MSTRG.44854.123"; exon_number "7";
chr12	StringTie	exon	95274746	95274889	1000	+	.	gene_id "MSTRG.44854"; transcript_id "MSTRG.44854.123"; exon_number "8";
chr12	StringTie	exon	95282313	95282644	1000	+	.	gene_id "MSTRG.44854"; transcript_id "MSTRG.44854.123"; exon_number "9";
chr12	StringTie	exon	95287664	95287857	1000	+	.	gene_id "MSTRG.44854"; transcript_id "MSTRG.44854.123"; exon_number "10";
chr12	StringTie	exon	95294272	95294372	1000	+	.	gene_id "MSTRG.44854"; transcript_id "MSTRG.44854.123"; exon_number "11";
chr12	StringTie	exon	95296051	95296258	1000	+	.	gene_id "MSTRG.44854"; transcript_id "MSTRG.44854.123"; exon_number "12";
chr12	StringTie	exon	95298862	95298943	1000	+	.	gene_id "MSTRG.44854"; transcript_id "MSTRG.44854.123"; exon_number "13";
chr12	StringTie	exon	95300165	95304973	1000	+	.	gene_id "MSTRG.44854"; transcript_id "MSTRG.44854.123"; exon_number "14";
chr12	StringTie	transcript	95217725	95305442	1000	+	.	gene_id "MSTRG.44854"; transcript_id "MSTRG.44854.124";
chr12	StringTie	exon	95217725	95217886	1000	+	.	gene_id "MSTRG.44854"; transcript_id "MSTRG.44854.124"; exon_number "1";
chr12	StringTie	exon	95224180	95224236	1000	+	.	gene_id "MSTRG.44854"; transcript_id "MSTRG.44854.124"; exon_number "2";
chr12	StringTie	exon	95251940	95252071	1000	+	.	gene_id "MSTRG.44854"; transcript_id "MSTRG.44854.124"; exon_number "3";
chr12	StringTie	exon	95256550	95256622	1000	+	.	gene_id "MSTRG.44854"; transcript_id "MSTRG.44854.124"; exon_number "4";
chr12	StringTie	exon	95257154	95257239	1000	+	.	gene_id "MSTRG.44854"; transcript_id "MSTRG.44854.124"; exon_number "5";
chr12	StringTie	exon	95262906	95263081	1000	+	.	gene_id "MSTRG.44854"; transcript_id "MSTRG.44854.124"; exon_number "6";
chr12	StringTie	exon	95266357	95266632	1000	+	.	gene_id "MSTRG.44854"; transcript_id "MSTRG.44854.124"; exon_number "7";
chr12	StringTie	exon	95270039	95270188	1000	+	.	gene_id "MSTRG.44854"; transcript_id "MSTRG.44854.124"; exon_number "8";
chr12	StringTie	exon	95274742	95274889	1000	+	.	gene_id "MSTRG.44854"; transcript_id "MSTRG.44854.124"; exon_number "9";
chr12	StringTie	exon	95282313	95282644	1000	+	.	gene_id "MSTRG.44854"; transcript_id "MSTRG.44854.124"; exon_number "10";
chr12	StringTie	exon	95287664	95287857	1000	+	.	gene_id "MSTRG.44854"; transcript_id "MSTRG.44854.124"; exon_number "11";
chr12	StringTie	exon	95294272	95294372	1000	+	.	gene_id "MSTRG.44854"; transcript_id "MSTRG.44854.124"; exon_number "12";
chr12	StringTie	exon	95296051	95296258	1000	+	.	gene_id "MSTRG.44854"; transcript_id "MSTRG.44854.124"; exon_number "13";
chr12	StringTie	exon	95300165	95305442	1000	+	.	gene_id "MSTRG.44854"; transcript_id "MSTRG.44854.124"; exon_number "14";
chr12	StringTie	transcript	95217725	95305340	1000	+	.	gene_id "MSTRG.44854"; transcript_id "MSTRG.44854.125";
chr12	StringTie	exon	95217725	95217886	1000	+	.	gene_id "MSTRG.44854"; transcript_id "MSTRG.44854.125"; exon_number "1";
chr12	StringTie	exon	95242164	95242264	1000	+	.	gene_id "MSTRG.44854"; transcript_id "MSTRG.44854.125"; exon_number "2";
chr12	StringTie	exon	95243941	95244009	1000	+	.	gene_id "MSTRG.44854"; transcript_id "MSTRG.44854.125"; exon_number "3";
chr12	StringTie	exon	95251940	95252071	1000	+	.	gene_id "MSTRG.44854"; transcript_id "MSTRG.44854.125"; exon_number "4";
chr12	StringTie	exon	95256550	95256622	1000	+	.	gene_id "MSTRG.44854"; transcript_id "MSTRG.44854.125"; exon_number "5";
chr12	StringTie	exon	95257154	95257239	1000	+	.	gene_id "MSTRG.44854"; transcript_id "MSTRG.44854.125"; exon_number "6";
chr12	StringTie	exon	95262906	95263081	1000	+	.	gene_id "MSTRG.44854"; transcript_id "MSTRG.44854.125"; exon_number "7";
chr12	StringTie	exon	95266357	95266632	1000	+	.	gene_id "MSTRG.44854"; transcript_id "MSTRG.44854.125"; exon_number "8";
chr12	StringTie	exon	95270039	95270188	1000	+	.	gene_id "MSTRG.44854"; transcript_id "MSTRG.44854.125"; exon_number "9";
chr12	StringTie	exon	95274746	95274889	1000	+	.	gene_id "MSTRG.44854"; transcript_id "MSTRG.44854.125"; exon_number "10";
chr12	StringTie	exon	95282313	95282644	1000	+	.	gene_id "MSTRG.44854"; transcript_id "MSTRG.44854.125"; exon_number "11";
chr12	StringTie	exon	95287664	95287857	1000	+	.	gene_id "MSTRG.44854"; transcript_id "MSTRG.44854.125"; exon_number "12";
chr12	StringTie	exon	95294272	95294372	1000	+	.	gene_id "MSTRG.44854"; transcript_id "MSTRG.44854.125"; exon_number "13";
chr12	StringTie	exon	95296051	95296258	1000	+	.	gene_id "MSTRG.44854"; transcript_id "MSTRG.44854.125"; exon_number "14";
chr12	StringTie	exon	95300165	95305340	1000	+	.	gene_id "MSTRG.44854"; transcript_id "MSTRG.44854.125"; exon_number "15";
chr12	StringTie	transcript	95217725	95305461	1000	+	.	gene_id "MSTRG.44854"; transcript_id "MSTRG.44854.126";
chr12	StringTie	exon	95217725	95217886	1000	+	.	gene_id "MSTRG.44854"; transcript_id "MSTRG.44854.126"; exon_number "1";
chr12	StringTie	exon	95242164	95242264	1000	+	.	gene_id "MSTRG.44854"; transcript_id "MSTRG.44854.126"; exon_number "2";
chr12	StringTie	exon	95243941	95244009	1000	+	.	gene_id "MSTRG.44854"; transcript_id "MSTRG.44854.126"; exon_number "3";
chr12	StringTie	exon	95251940	95252071	1000	+	.	gene_id "MSTRG.44854"; transcript_id "MSTRG.44854.126"; exon_number "4";
chr12	StringTie	exon	95256550	95256622	1000	+	.	gene_id "MSTRG.44854"; transcript_id "MSTRG.44854.126"; exon_number "5";
chr12	StringTie	exon	95257154	95257239	1000	+	.	gene_id "MSTRG.44854"; transcript_id "MSTRG.44854.126"; exon_number "6";
chr12	StringTie	exon	95262906	95263081	1000	+	.	gene_id "MSTRG.44854"; transcript_id "MSTRG.44854.126"; exon_number "7";
chr12	StringTie	exon	95266357	95266632	1000	+	.	gene_id "MSTRG.44854"; transcript_id "MSTRG.44854.126"; exon_number "8";
chr12	StringTie	exon	95270051	95270188	1000	+	.	gene_id "MSTRG.44854"; transcript_id "MSTRG.44854.126"; exon_number "9";
chr12	StringTie	exon	95274746	95274889	1000	+	.	gene_id "MSTRG.44854"; transcript_id "MSTRG.44854.126"; exon_number "10";
chr12	StringTie	exon	95282313	95282644	1000	+	.	gene_id "MSTRG.44854"; transcript_id "MSTRG.44854.126"; exon_number "11";
chr12	StringTie	exon	95287664	95287857	1000	+	.	gene_id "MSTRG.44854"; transcript_id "MSTRG.44854.126"; exon_number "12";
chr12	StringTie	exon	95294272	95294372	1000	+	.	gene_id "MSTRG.44854"; transcript_id "MSTRG.44854.126"; exon_number "13";
chr12	StringTie	exon	95296051	95296258	1000	+	.	gene_id "MSTRG.44854"; transcript_id "MSTRG.44854.126"; exon_number "14";
chr12	StringTie	exon	95300165	95305461	1000	+	.	gene_id "MSTRG.44854"; transcript_id "MSTRG.44854.126"; exon_number "15";
chr12	StringTie	transcript	95217725	95304105	1000	+	.	gene_id "MSTRG.44854"; transcript_id "MSTRG.44854.127";
chr12	StringTie	exon	95217725	95217886	1000	+	.	gene_id "MSTRG.44854"; transcript_id "MSTRG.44854.127"; exon_number "1";
chr12	StringTie	exon	95242164	95242264	1000	+	.	gene_id "MSTRG.44854"; transcript_id "MSTRG.44854.127"; exon_number "2";
chr12	StringTie	exon	95243941	95244009	1000	+	.	gene_id "MSTRG.44854"; transcript_id "MSTRG.44854.127"; exon_number "3";
chr12	StringTie	exon	95251940	95252071	1000	+	.	gene_id "MSTRG.44854"; transcript_id "MSTRG.44854.127"; exon_number "4";
chr12	StringTie	exon	95256550	95256622	1000	+	.	gene_id "MSTRG.44854"; transcript_id "MSTRG.44854.127"; exon_number "5";
chr12	StringTie	exon	95257150	95257239	1000	+	.	gene_id "MSTRG.44854"; transcript_id "MSTRG.44854.127"; exon_number "6";
chr12	StringTie	exon	95262906	95263081	1000	+	.	gene_id "MSTRG.44854"; transcript_id "MSTRG.44854.127"; exon_number "7";
chr12	StringTie	exon	95266357	95266632	1000	+	.	gene_id "MSTRG.44854"; transcript_id "MSTRG.44854.127"; exon_number "8";
chr12	StringTie	exon	95270039	95270188	1000	+	.	gene_id "MSTRG.44854"; transcript_id "MSTRG.44854.127"; exon_number "9";
chr12	StringTie	exon	95274742	95274889	1000	+	.	gene_id "MSTRG.44854"; transcript_id "MSTRG.44854.127"; exon_number "10";
chr12	StringTie	exon	95282313	95282644	1000	+	.	gene_id "MSTRG.44854"; transcript_id "MSTRG.44854.127"; exon_number "11";
chr12	StringTie	exon	95287664	95287857	1000	+	.	gene_id "MSTRG.44854"; transcript_id "MSTRG.44854.127"; exon_number "12";
chr12	StringTie	exon	95294272	95294372	1000	+	.	gene_id "MSTRG.44854"; transcript_id "MSTRG.44854.127"; exon_number "13";
chr12	StringTie	exon	95296051	95296258	1000	+	.	gene_id "MSTRG.44854"; transcript_id "MSTRG.44854.127"; exon_number "14";
chr12	StringTie	exon	95299094	95299419	1000	+	.	gene_id "MSTRG.44854"; transcript_id "MSTRG.44854.127"; exon_number "15";
chr12	StringTie	exon	95300165	95304105	1000	+	.	gene_id "MSTRG.44854"; transcript_id "MSTRG.44854.127"; exon_number "16";
chr12	StringTie	transcript	95217725	95303789	1000	+	.	gene_id "MSTRG.44854"; transcript_id "MSTRG.44854.128";
chr12	StringTie	exon	95217725	95217886	1000	+	.	gene_id "MSTRG.44854"; transcript_id "MSTRG.44854.128"; exon_number "1";
chr12	StringTie	exon	95242164	95242264	1000	+	.	gene_id "MSTRG.44854"; transcript_id "MSTRG.44854.128"; exon_number "2";
chr12	StringTie	exon	95243941	95244009	1000	+	.	gene_id "MSTRG.44854"; transcript_id "MSTRG.44854.128"; exon_number "3";
chr12	StringTie	exon	95251940	95252071	1000	+	.	gene_id "MSTRG.44854"; transcript_id "MSTRG.44854.128"; exon_number "4";
chr12	StringTie	exon	95256550	95256622	1000	+	.	gene_id "MSTRG.44854"; transcript_id "MSTRG.44854.128"; exon_number "5";
chr12	StringTie	exon	95257150	95257239	1000	+	.	gene_id "MSTRG.44854"; transcript_id "MSTRG.44854.128"; exon_number "6";
chr12	StringTie	exon	95262951	95263081	1000	+	.	gene_id "MSTRG.44854"; transcript_id "MSTRG.44854.128"; exon_number "7";
chr12	StringTie	exon	95266357	95266632	1000	+	.	gene_id "MSTRG.44854"; transcript_id "MSTRG.44854.128"; exon_number "8";
chr12	StringTie	exon	95270051	95270188	1000	+	.	gene_id "MSTRG.44854"; transcript_id "MSTRG.44854.128"; exon_number "9";
chr12	StringTie	exon	95274742	95274889	1000	+	.	gene_id "MSTRG.44854"; transcript_id "MSTRG.44854.128"; exon_number "10";
chr12	StringTie	exon	95282313	95282644	1000	+	.	gene_id "MSTRG.44854"; transcript_id "MSTRG.44854.128"; exon_number "11";
chr12	StringTie	exon	95287664	95287857	1000	+	.	gene_id "MSTRG.44854"; transcript_id "MSTRG.44854.128"; exon_number "12";
chr12	StringTie	exon	95294272	95294372	1000	+	.	gene_id "MSTRG.44854"; transcript_id "MSTRG.44854.128"; exon_number "13";
chr12	StringTie	exon	95296051	95296258	1000	+	.	gene_id "MSTRG.44854"; transcript_id "MSTRG.44854.128"; exon_number "14";
chr12	StringTie	exon	95298862	95298943	1000	+	.	gene_id "MSTRG.44854"; transcript_id "MSTRG.44854.128"; exon_number "15";
chr12	StringTie	exon	95300165	95303789	1000	+	.	gene_id "MSTRG.44854"; transcript_id "MSTRG.44854.128"; exon_number "16";
chr12	StringTie	transcript	95217726	95305876	1000	+	.	gene_id "MSTRG.44854"; transcript_id "MSTRG.44854.129";
chr12	StringTie	exon	95217726	95217886	1000	+	.	gene_id "MSTRG.44854"; transcript_id "MSTRG.44854.129"; exon_number "1";
chr12	StringTie	exon	95224180	95224236	1000	+	.	gene_id "MSTRG.44854"; transcript_id "MSTRG.44854.129"; exon_number "2";
chr12	StringTie	exon	95242164	95242264	1000	+	.	gene_id "MSTRG.44854"; transcript_id "MSTRG.44854.129"; exon_number "3";
chr12	StringTie	exon	95251940	95252071	1000	+	.	gene_id "MSTRG.44854"; transcript_id "MSTRG.44854.129"; exon_number "4";
chr12	StringTie	exon	95256550	95256622	1000	+	.	gene_id "MSTRG.44854"; transcript_id "MSTRG.44854.129"; exon_number "5";
chr12	StringTie	exon	95257150	95257239	1000	+	.	gene_id "MSTRG.44854"; transcript_id "MSTRG.44854.129"; exon_number "6";
chr12	StringTie	exon	95262906	95263081	1000	+	.	gene_id "MSTRG.44854"; transcript_id "MSTRG.44854.129"; exon_number "7";
chr12	StringTie	exon	95266357	95266632	1000	+	.	gene_id "MSTRG.44854"; transcript_id "MSTRG.44854.129"; exon_number "8";
chr12	StringTie	exon	95270051	95270188	1000	+	.	gene_id "MSTRG.44854"; transcript_id "MSTRG.44854.129"; exon_number "9";
chr12	StringTie	exon	95274746	95274889	1000	+	.	gene_id "MSTRG.44854"; transcript_id "MSTRG.44854.129"; exon_number "10";
chr12	StringTie	exon	95282313	95282644	1000	+	.	gene_id "MSTRG.44854"; transcript_id "MSTRG.44854.129"; exon_number "11";
chr12	StringTie	exon	95287664	95287857	1000	+	.	gene_id "MSTRG.44854"; transcript_id "MSTRG.44854.129"; exon_number "12";
chr12	StringTie	exon	95294272	95294372	1000	+	.	gene_id "MSTRG.44854"; transcript_id "MSTRG.44854.129"; exon_number "13";
chr12	StringTie	exon	95296051	95296258	1000	+	.	gene_id "MSTRG.44854"; transcript_id "MSTRG.44854.129"; exon_number "14";
chr12	StringTie	exon	95300165	95305876	1000	+	.	gene_id "MSTRG.44854"; transcript_id "MSTRG.44854.129"; exon_number "15";
chr12	StringTie	transcript	95217572	95305843	1000	+	.	gene_id "MSTRG.44854"; transcript_id "MSTRG.44854.13";
chr12	StringTie	exon	95217572	95217886	1000	+	.	gene_id "MSTRG.44854"; transcript_id "MSTRG.44854.13"; exon_number "1";
chr12	StringTie	exon	95242164	95242264	1000	+	.	gene_id "MSTRG.44854"; transcript_id "MSTRG.44854.13"; exon_number "2";
chr12	StringTie	exon	95243941	95244009	1000	+	.	gene_id "MSTRG.44854"; transcript_id "MSTRG.44854.13"; exon_number "3";
chr12	StringTie	exon	95251940	95252071	1000	+	.	gene_id "MSTRG.44854"; transcript_id "MSTRG.44854.13"; exon_number "4";
chr12	StringTie	exon	95257150	95257239	1000	+	.	gene_id "MSTRG.44854"; transcript_id "MSTRG.44854.13"; exon_number "5";
chr12	StringTie	exon	95262906	95263081	1000	+	.	gene_id "MSTRG.44854"; transcript_id "MSTRG.44854.13"; exon_number "6";
chr12	StringTie	exon	95266357	95266632	1000	+	.	gene_id "MSTRG.44854"; transcript_id "MSTRG.44854.13"; exon_number "7";
chr12	StringTie	exon	95270039	95270188	1000	+	.	gene_id "MSTRG.44854"; transcript_id "MSTRG.44854.13"; exon_number "8";
chr12	StringTie	exon	95274746	95274889	1000	+	.	gene_id "MSTRG.44854"; transcript_id "MSTRG.44854.13"; exon_number "9";
chr12	StringTie	exon	95282313	95282644	1000	+	.	gene_id "MSTRG.44854"; transcript_id "MSTRG.44854.13"; exon_number "10";
chr12	StringTie	exon	95287664	95287857	1000	+	.	gene_id "MSTRG.44854"; transcript_id "MSTRG.44854.13"; exon_number "11";
chr12	StringTie	exon	95294272	95294372	1000	+	.	gene_id "MSTRG.44854"; transcript_id "MSTRG.44854.13"; exon_number "12";
chr12	StringTie	exon	95296051	95296258	1000	+	.	gene_id "MSTRG.44854"; transcript_id "MSTRG.44854.13"; exon_number "13";
chr12	StringTie	exon	95298862	95298943	1000	+	.	gene_id "MSTRG.44854"; transcript_id "MSTRG.44854.13"; exon_number "14";
chr12	StringTie	exon	95300165	95305843	1000	+	.	gene_id "MSTRG.44854"; transcript_id "MSTRG.44854.13"; exon_number "15";
chr12	StringTie	transcript	95217727	95305636	1000	+	.	gene_id "MSTRG.44854"; transcript_id "MSTRG.44854.130";
chr12	StringTie	exon	95217727	95217886	1000	+	.	gene_id "MSTRG.44854"; transcript_id "MSTRG.44854.130"; exon_number "1";
chr12	StringTie	exon	95224180	95224236	1000	+	.	gene_id "MSTRG.44854"; transcript_id "MSTRG.44854.130"; exon_number "2";
chr12	StringTie	exon	95224339	95224414	1000	+	.	gene_id "MSTRG.44854"; transcript_id "MSTRG.44854.130"; exon_number "3";
chr12	StringTie	exon	95242164	95242314	1000	+	.	gene_id "MSTRG.44854"; transcript_id "MSTRG.44854.130"; exon_number "4";
chr12	StringTie	exon	95243941	95244009	1000	+	.	gene_id "MSTRG.44854"; transcript_id "MSTRG.44854.130"; exon_number "5";
chr12	StringTie	exon	95251940	95252071	1000	+	.	gene_id "MSTRG.44854"; transcript_id "MSTRG.44854.130"; exon_number "6";
chr12	StringTie	exon	95257150	95257239	1000	+	.	gene_id "MSTRG.44854"; transcript_id "MSTRG.44854.130"; exon_number "7";
chr12	StringTie	exon	95262906	95263081	1000	+	.	gene_id "MSTRG.44854"; transcript_id "MSTRG.44854.130"; exon_number "8";
chr12	StringTie	exon	95266357	95266632	1000	+	.	gene_id "MSTRG.44854"; transcript_id "MSTRG.44854.130"; exon_number "9";
chr12	StringTie	exon	95270039	95270188	1000	+	.	gene_id "MSTRG.44854"; transcript_id "MSTRG.44854.130"; exon_number "10";
chr12	StringTie	exon	95274742	95274889	1000	+	.	gene_id "MSTRG.44854"; transcript_id "MSTRG.44854.130"; exon_number "11";
chr12	StringTie	exon	95282313	95282644	1000	+	.	gene_id "MSTRG.44854"; transcript_id "MSTRG.44854.130"; exon_number "12";
chr12	StringTie	exon	95287664	95287857	1000	+	.	gene_id "MSTRG.44854"; transcript_id "MSTRG.44854.130"; exon_number "13";
chr12	StringTie	exon	95294272	95294372	1000	+	.	gene_id "MSTRG.44854"; transcript_id "MSTRG.44854.130"; exon_number "14";
chr12	StringTie	exon	95296051	95296258	1000	+	.	gene_id "MSTRG.44854"; transcript_id "MSTRG.44854.130"; exon_number "15";
chr12	StringTie	exon	95300165	95305636	1000	+	.	gene_id "MSTRG.44854"; transcript_id "MSTRG.44854.130"; exon_number "16";
chr12	StringTie	transcript	95217731	95305585	1000	+	.	gene_id "MSTRG.44854"; transcript_id "MSTRG.44854.131";
chr12	StringTie	exon	95217731	95217886	1000	+	.	gene_id "MSTRG.44854"; transcript_id "MSTRG.44854.131"; exon_number "1";
chr12	StringTie	exon	95243941	95244009	1000	+	.	gene_id "MSTRG.44854"; transcript_id "MSTRG.44854.131"; exon_number "2";
chr12	StringTie	exon	95251940	95252071	1000	+	.	gene_id "MSTRG.44854"; transcript_id "MSTRG.44854.131"; exon_number "3";
chr12	StringTie	exon	95256550	95256622	1000	+	.	gene_id "MSTRG.44854"; transcript_id "MSTRG.44854.131"; exon_number "4";
chr12	StringTie	exon	95257150	95257239	1000	+	.	gene_id "MSTRG.44854"; transcript_id "MSTRG.44854.131"; exon_number "5";
chr12	StringTie	exon	95262906	95263081	1000	+	.	gene_id "MSTRG.44854"; transcript_id "MSTRG.44854.131"; exon_number "6";
chr12	StringTie	exon	95266357	95266632	1000	+	.	gene_id "MSTRG.44854"; transcript_id "MSTRG.44854.131"; exon_number "7";
chr12	StringTie	exon	95270039	95270188	1000	+	.	gene_id "MSTRG.44854"; transcript_id "MSTRG.44854.131"; exon_number "8";
chr12	StringTie	exon	95274742	95274889	1000	+	.	gene_id "MSTRG.44854"; transcript_id "MSTRG.44854.131"; exon_number "9";
chr12	StringTie	exon	95282313	95282644	1000	+	.	gene_id "MSTRG.44854"; transcript_id "MSTRG.44854.131"; exon_number "10";
chr12	StringTie	exon	95287664	95287857	1000	+	.	gene_id "MSTRG.44854"; transcript_id "MSTRG.44854.131"; exon_number "11";
chr12	StringTie	exon	95294272	95294372	1000	+	.	gene_id "MSTRG.44854"; transcript_id "MSTRG.44854.131"; exon_number "12";
chr12	StringTie	exon	95296051	95296258	1000	+	.	gene_id "MSTRG.44854"; transcript_id "MSTRG.44854.131"; exon_number "13";
chr12	StringTie	exon	95298862	95298943	1000	+	.	gene_id "MSTRG.44854"; transcript_id "MSTRG.44854.131"; exon_number "14";
chr12	StringTie	exon	95300165	95305585	1000	+	.	gene_id "MSTRG.44854"; transcript_id "MSTRG.44854.131"; exon_number "15";
chr12	StringTie	transcript	95217733	95305345	1000	+	.	gene_id "MSTRG.44854"; transcript_id "MSTRG.44854.132";
chr12	StringTie	exon	95217733	95217886	1000	+	.	gene_id "MSTRG.44854"; transcript_id "MSTRG.44854.132"; exon_number "1";
chr12	StringTie	exon	95224180	95224236	1000	+	.	gene_id "MSTRG.44854"; transcript_id "MSTRG.44854.132"; exon_number "2";
chr12	StringTie	exon	95243941	95244009	1000	+	.	gene_id "MSTRG.44854"; transcript_id "MSTRG.44854.132"; exon_number "3";
chr12	StringTie	exon	95251940	95252071	1000	+	.	gene_id "MSTRG.44854"; transcript_id "MSTRG.44854.132"; exon_number "4";
chr12	StringTie	exon	95257150	95257239	1000	+	.	gene_id "MSTRG.44854"; transcript_id "MSTRG.44854.132"; exon_number "5";
chr12	StringTie	exon	95262906	95263081	1000	+	.	gene_id "MSTRG.44854"; transcript_id "MSTRG.44854.132"; exon_number "6";
chr12	StringTie	exon	95266357	95266632	1000	+	.	gene_id "MSTRG.44854"; transcript_id "MSTRG.44854.132"; exon_number "7";
chr12	StringTie	exon	95270039	95270188	1000	+	.	gene_id "MSTRG.44854"; transcript_id "MSTRG.44854.132"; exon_number "8";
chr12	StringTie	exon	95274742	95274889	1000	+	.	gene_id "MSTRG.44854"; transcript_id "MSTRG.44854.132"; exon_number "9";
chr12	StringTie	exon	95282313	95282644	1000	+	.	gene_id "MSTRG.44854"; transcript_id "MSTRG.44854.132"; exon_number "10";
chr12	StringTie	exon	95287664	95287857	1000	+	.	gene_id "MSTRG.44854"; transcript_id "MSTRG.44854.132"; exon_number "11";
chr12	StringTie	exon	95294272	95294372	1000	+	.	gene_id "MSTRG.44854"; transcript_id "MSTRG.44854.132"; exon_number "12";
chr12	StringTie	exon	95296051	95296258	1000	+	.	gene_id "MSTRG.44854"; transcript_id "MSTRG.44854.132"; exon_number "13";
chr12	StringTie	exon	95300165	95305345	1000	+	.	gene_id "MSTRG.44854"; transcript_id "MSTRG.44854.132"; exon_number "14";
chr12	StringTie	transcript	95217738	95305313	1000	+	.	gene_id "MSTRG.44854"; transcript_id "MSTRG.44854.133";
chr12	StringTie	exon	95217738	95217886	1000	+	.	gene_id "MSTRG.44854"; transcript_id "MSTRG.44854.133"; exon_number "1";
chr12	StringTie	exon	95224180	95224236	1000	+	.	gene_id "MSTRG.44854"; transcript_id "MSTRG.44854.133"; exon_number "2";
chr12	StringTie	exon	95242164	95242264	1000	+	.	gene_id "MSTRG.44854"; transcript_id "MSTRG.44854.133"; exon_number "3";
chr12	StringTie	exon	95251940	95252071	1000	+	.	gene_id "MSTRG.44854"; transcript_id "MSTRG.44854.133"; exon_number "4";
chr12	StringTie	exon	95256550	95256622	1000	+	.	gene_id "MSTRG.44854"; transcript_id "MSTRG.44854.133"; exon_number "5";
chr12	StringTie	exon	95257154	95257239	1000	+	.	gene_id "MSTRG.44854"; transcript_id "MSTRG.44854.133"; exon_number "6";
chr12	StringTie	exon	95262906	95263081	1000	+	.	gene_id "MSTRG.44854"; transcript_id "MSTRG.44854.133"; exon_number "7";
chr12	StringTie	exon	95266357	95266632	1000	+	.	gene_id "MSTRG.44854"; transcript_id "MSTRG.44854.133"; exon_number "8";
chr12	StringTie	exon	95270051	95270188	1000	+	.	gene_id "MSTRG.44854"; transcript_id "MSTRG.44854.133"; exon_number "9";
chr12	StringTie	exon	95274746	95274889	1000	+	.	gene_id "MSTRG.44854"; transcript_id "MSTRG.44854.133"; exon_number "10";
chr12	StringTie	exon	95282313	95282644	1000	+	.	gene_id "MSTRG.44854"; transcript_id "MSTRG.44854.133"; exon_number "11";
chr12	StringTie	exon	95287664	95287857	1000	+	.	gene_id "MSTRG.44854"; transcript_id "MSTRG.44854.133"; exon_number "12";
chr12	StringTie	exon	95294272	95294372	1000	+	.	gene_id "MSTRG.44854"; transcript_id "MSTRG.44854.133"; exon_number "13";
chr12	StringTie	exon	95296051	95296258	1000	+	.	gene_id "MSTRG.44854"; transcript_id "MSTRG.44854.133"; exon_number "14";
chr12	StringTie	exon	95300165	95305313	1000	+	.	gene_id "MSTRG.44854"; transcript_id "MSTRG.44854.133"; exon_number "15";
chr12	StringTie	transcript	95217738	95304023	1000	+	.	gene_id "MSTRG.44854"; transcript_id "MSTRG.44854.134";
chr12	StringTie	exon	95217738	95217886	1000	+	.	gene_id "MSTRG.44854"; transcript_id "MSTRG.44854.134"; exon_number "1";
chr12	StringTie	exon	95243941	95244009	1000	+	.	gene_id "MSTRG.44854"; transcript_id "MSTRG.44854.134"; exon_number "2";
chr12	StringTie	exon	95251940	95252071	1000	+	.	gene_id "MSTRG.44854"; transcript_id "MSTRG.44854.134"; exon_number "3";
chr12	StringTie	exon	95256550	95256622	1000	+	.	gene_id "MSTRG.44854"; transcript_id "MSTRG.44854.134"; exon_number "4";
chr12	StringTie	exon	95257154	95257239	1000	+	.	gene_id "MSTRG.44854"; transcript_id "MSTRG.44854.134"; exon_number "5";
chr12	StringTie	exon	95262906	95263081	1000	+	.	gene_id "MSTRG.44854"; transcript_id "MSTRG.44854.134"; exon_number "6";
chr12	StringTie	exon	95266357	95266632	1000	+	.	gene_id "MSTRG.44854"; transcript_id "MSTRG.44854.134"; exon_number "7";
chr12	StringTie	exon	95270039	95270188	1000	+	.	gene_id "MSTRG.44854"; transcript_id "MSTRG.44854.134"; exon_number "8";
chr12	StringTie	exon	95274742	95274889	1000	+	.	gene_id "MSTRG.44854"; transcript_id "MSTRG.44854.134"; exon_number "9";
chr12	StringTie	exon	95282313	95282644	1000	+	.	gene_id "MSTRG.44854"; transcript_id "MSTRG.44854.134"; exon_number "10";
chr12	StringTie	exon	95287664	95287857	1000	+	.	gene_id "MSTRG.44854"; transcript_id "MSTRG.44854.134"; exon_number "11";
chr12	StringTie	exon	95294272	95294372	1000	+	.	gene_id "MSTRG.44854"; transcript_id "MSTRG.44854.134"; exon_number "12";
chr12	StringTie	exon	95296051	95296258	1000	+	.	gene_id "MSTRG.44854"; transcript_id "MSTRG.44854.134"; exon_number "13";
chr12	StringTie	exon	95298862	95298943	1000	+	.	gene_id "MSTRG.44854"; transcript_id "MSTRG.44854.134"; exon_number "14";
chr12	StringTie	exon	95300165	95304023	1000	+	.	gene_id "MSTRG.44854"; transcript_id "MSTRG.44854.134"; exon_number "15";
chr12	StringTie	transcript	95217738	95305320	1000	+	.	gene_id "MSTRG.44854"; transcript_id "MSTRG.44854.135";
chr12	StringTie	exon	95217738	95217886	1000	+	.	gene_id "MSTRG.44854"; transcript_id "MSTRG.44854.135"; exon_number "1";
chr12	StringTie	exon	95242164	95242264	1000	+	.	gene_id "MSTRG.44854"; transcript_id "MSTRG.44854.135"; exon_number "2";
chr12	StringTie	exon	95243941	95244009	1000	+	.	gene_id "MSTRG.44854"; transcript_id "MSTRG.44854.135"; exon_number "3";
chr12	StringTie	exon	95251940	95252071	1000	+	.	gene_id "MSTRG.44854"; transcript_id "MSTRG.44854.135"; exon_number "4";
chr12	StringTie	exon	95256550	95256622	1000	+	.	gene_id "MSTRG.44854"; transcript_id "MSTRG.44854.135"; exon_number "5";
chr12	StringTie	exon	95257150	95257239	1000	+	.	gene_id "MSTRG.44854"; transcript_id "MSTRG.44854.135"; exon_number "6";
chr12	StringTie	exon	95262906	95263081	1000	+	.	gene_id "MSTRG.44854"; transcript_id "MSTRG.44854.135"; exon_number "7";
chr12	StringTie	exon	95266387	95266632	1000	+	.	gene_id "MSTRG.44854"; transcript_id "MSTRG.44854.135"; exon_number "8";
chr12	StringTie	exon	95270039	95270188	1000	+	.	gene_id "MSTRG.44854"; transcript_id "MSTRG.44854.135"; exon_number "9";
chr12	StringTie	exon	95274746	95274889	1000	+	.	gene_id "MSTRG.44854"; transcript_id "MSTRG.44854.135"; exon_number "10";
chr12	StringTie	exon	95282313	95282644	1000	+	.	gene_id "MSTRG.44854"; transcript_id "MSTRG.44854.135"; exon_number "11";
chr12	StringTie	exon	95287664	95287857	1000	+	.	gene_id "MSTRG.44854"; transcript_id "MSTRG.44854.135"; exon_number "12";
chr12	StringTie	exon	95294272	95294372	1000	+	.	gene_id "MSTRG.44854"; transcript_id "MSTRG.44854.135"; exon_number "13";
chr12	StringTie	exon	95296051	95296258	1000	+	.	gene_id "MSTRG.44854"; transcript_id "MSTRG.44854.135"; exon_number "14";
chr12	StringTie	exon	95298862	95298943	1000	+	.	gene_id "MSTRG.44854"; transcript_id "MSTRG.44854.135"; exon_number "15";
chr12	StringTie	exon	95300165	95305320	1000	+	.	gene_id "MSTRG.44854"; transcript_id "MSTRG.44854.135"; exon_number "16";
chr12	StringTie	transcript	95217738	95303147	1000	+	.	gene_id "MSTRG.44854"; transcript_id "MSTRG.44854.136";
chr12	StringTie	exon	95217738	95217886	1000	+	.	gene_id "MSTRG.44854"; transcript_id "MSTRG.44854.136"; exon_number "1";
chr12	StringTie	exon	95224180	95224236	1000	+	.	gene_id "MSTRG.44854"; transcript_id "MSTRG.44854.136"; exon_number "2";
chr12	StringTie	exon	95242164	95242264	1000	+	.	gene_id "MSTRG.44854"; transcript_id "MSTRG.44854.136"; exon_number "3";
chr12	StringTie	exon	95243941	95244009	1000	+	.	gene_id "MSTRG.44854"; transcript_id "MSTRG.44854.136"; exon_number "4";
chr12	StringTie	exon	95251940	95252071	1000	+	.	gene_id "MSTRG.44854"; transcript_id "MSTRG.44854.136"; exon_number "5";
chr12	StringTie	exon	95256550	95256622	1000	+	.	gene_id "MSTRG.44854"; transcript_id "MSTRG.44854.136"; exon_number "6";
chr12	StringTie	exon	95262906	95263081	1000	+	.	gene_id "MSTRG.44854"; transcript_id "MSTRG.44854.136"; exon_number "7";
chr12	StringTie	exon	95266357	95266632	1000	+	.	gene_id "MSTRG.44854"; transcript_id "MSTRG.44854.136"; exon_number "8";
chr12	StringTie	exon	95270051	95270188	1000	+	.	gene_id "MSTRG.44854"; transcript_id "MSTRG.44854.136"; exon_number "9";
chr12	StringTie	exon	95274746	95274889	1000	+	.	gene_id "MSTRG.44854"; transcript_id "MSTRG.44854.136"; exon_number "10";
chr12	StringTie	exon	95282313	95282644	1000	+	.	gene_id "MSTRG.44854"; transcript_id "MSTRG.44854.136"; exon_number "11";
chr12	StringTie	exon	95287664	95287857	1000	+	.	gene_id "MSTRG.44854"; transcript_id "MSTRG.44854.136"; exon_number "12";
chr12	StringTie	exon	95294272	95294372	1000	+	.	gene_id "MSTRG.44854"; transcript_id "MSTRG.44854.136"; exon_number "13";
chr12	StringTie	exon	95296051	95296258	1000	+	.	gene_id "MSTRG.44854"; transcript_id "MSTRG.44854.136"; exon_number "14";
chr12	StringTie	exon	95298862	95298943	1000	+	.	gene_id "MSTRG.44854"; transcript_id "MSTRG.44854.136"; exon_number "15";
chr12	StringTie	exon	95300165	95303147	1000	+	.	gene_id "MSTRG.44854"; transcript_id "MSTRG.44854.136"; exon_number "16";
chr12	StringTie	transcript	95217739	95303058	1000	+	.	gene_id "MSTRG.44854"; transcript_id "MSTRG.44854.137";
chr12	StringTie	exon	95217739	95217886	1000	+	.	gene_id "MSTRG.44854"; transcript_id "MSTRG.44854.137"; exon_number "1";
chr12	StringTie	exon	95242164	95242314	1000	+	.	gene_id "MSTRG.44854"; transcript_id "MSTRG.44854.137"; exon_number "2";
chr12	StringTie	exon	95251940	95252071	1000	+	.	gene_id "MSTRG.44854"; transcript_id "MSTRG.44854.137"; exon_number "3";
chr12	StringTie	exon	95256550	95256622	1000	+	.	gene_id "MSTRG.44854"; transcript_id "MSTRG.44854.137"; exon_number "4";
chr12	StringTie	exon	95257150	95257239	1000	+	.	gene_id "MSTRG.44854"; transcript_id "MSTRG.44854.137"; exon_number "5";
chr12	StringTie	exon	95262906	95263081	1000	+	.	gene_id "MSTRG.44854"; transcript_id "MSTRG.44854.137"; exon_number "6";
chr12	StringTie	exon	95266357	95266632	1000	+	.	gene_id "MSTRG.44854"; transcript_id "MSTRG.44854.137"; exon_number "7";
chr12	StringTie	exon	95270051	95270188	1000	+	.	gene_id "MSTRG.44854"; transcript_id "MSTRG.44854.137"; exon_number "8";
chr12	StringTie	exon	95274742	95274889	1000	+	.	gene_id "MSTRG.44854"; transcript_id "MSTRG.44854.137"; exon_number "9";
chr12	StringTie	exon	95282313	95282644	1000	+	.	gene_id "MSTRG.44854"; transcript_id "MSTRG.44854.137"; exon_number "10";
chr12	StringTie	exon	95287664	95287857	1000	+	.	gene_id "MSTRG.44854"; transcript_id "MSTRG.44854.137"; exon_number "11";
chr12	StringTie	exon	95294272	95294372	1000	+	.	gene_id "MSTRG.44854"; transcript_id "MSTRG.44854.137"; exon_number "12";
chr12	StringTie	exon	95296051	95296258	1000	+	.	gene_id "MSTRG.44854"; transcript_id "MSTRG.44854.137"; exon_number "13";
chr12	StringTie	exon	95300165	95303058	1000	+	.	gene_id "MSTRG.44854"; transcript_id "MSTRG.44854.137"; exon_number "14";
chr12	StringTie	transcript	95217739	95303058	1000	+	.	gene_id "MSTRG.44854"; transcript_id "MSTRG.44854.138";
chr12	StringTie	exon	95217739	95217886	1000	+	.	gene_id "MSTRG.44854"; transcript_id "MSTRG.44854.138"; exon_number "1";
chr12	StringTie	exon	95242164	95242314	1000	+	.	gene_id "MSTRG.44854"; transcript_id "MSTRG.44854.138"; exon_number "2";
chr12	StringTie	exon	95251940	95252071	1000	+	.	gene_id "MSTRG.44854"; transcript_id "MSTRG.44854.138"; exon_number "3";
chr12	StringTie	exon	95257150	95257239	1000	+	.	gene_id "MSTRG.44854"; transcript_id "MSTRG.44854.138"; exon_number "4";
chr12	StringTie	exon	95262906	95263081	1000	+	.	gene_id "MSTRG.44854"; transcript_id "MSTRG.44854.138"; exon_number "5";
chr12	StringTie	exon	95266357	95266632	1000	+	.	gene_id "MSTRG.44854"; transcript_id "MSTRG.44854.138"; exon_number "6";
chr12	StringTie	exon	95270039	95270188	1000	+	.	gene_id "MSTRG.44854"; transcript_id "MSTRG.44854.138"; exon_number "7";
chr12	StringTie	exon	95274742	95274889	1000	+	.	gene_id "MSTRG.44854"; transcript_id "MSTRG.44854.138"; exon_number "8";
chr12	StringTie	exon	95282313	95282644	1000	+	.	gene_id "MSTRG.44854"; transcript_id "MSTRG.44854.138"; exon_number "9";
chr12	StringTie	exon	95287664	95287857	1000	+	.	gene_id "MSTRG.44854"; transcript_id "MSTRG.44854.138"; exon_number "10";
chr12	StringTie	exon	95294272	95294372	1000	+	.	gene_id "MSTRG.44854"; transcript_id "MSTRG.44854.138"; exon_number "11";
chr12	StringTie	exon	95296051	95296258	1000	+	.	gene_id "MSTRG.44854"; transcript_id "MSTRG.44854.138"; exon_number "12";
chr12	StringTie	exon	95300165	95303058	1000	+	.	gene_id "MSTRG.44854"; transcript_id "MSTRG.44854.138"; exon_number "13";
chr12	StringTie	transcript	95217739	95303545	1000	+	.	gene_id "MSTRG.44854"; transcript_id "MSTRG.44854.139";
chr12	StringTie	exon	95217739	95217886	1000	+	.	gene_id "MSTRG.44854"; transcript_id "MSTRG.44854.139"; exon_number "1";
chr12	StringTie	exon	95242164	95242264	1000	+	.	gene_id "MSTRG.44854"; transcript_id "MSTRG.44854.139"; exon_number "2";
chr12	StringTie	exon	95251940	95252071	1000	+	.	gene_id "MSTRG.44854"; transcript_id "MSTRG.44854.139"; exon_number "3";
chr12	StringTie	exon	95256550	95256622	1000	+	.	gene_id "MSTRG.44854"; transcript_id "MSTRG.44854.139"; exon_number "4";
chr12	StringTie	exon	95257154	95257239	1000	+	.	gene_id "MSTRG.44854"; transcript_id "MSTRG.44854.139"; exon_number "5";
chr12	StringTie	exon	95262906	95263081	1000	+	.	gene_id "MSTRG.44854"; transcript_id "MSTRG.44854.139"; exon_number "6";
chr12	StringTie	exon	95266357	95266632	1000	+	.	gene_id "MSTRG.44854"; transcript_id "MSTRG.44854.139"; exon_number "7";
chr12	StringTie	exon	95270039	95270188	1000	+	.	gene_id "MSTRG.44854"; transcript_id "MSTRG.44854.139"; exon_number "8";
chr12	StringTie	exon	95274742	95274889	1000	+	.	gene_id "MSTRG.44854"; transcript_id "MSTRG.44854.139"; exon_number "9";
chr12	StringTie	exon	95282313	95282644	1000	+	.	gene_id "MSTRG.44854"; transcript_id "MSTRG.44854.139"; exon_number "10";
chr12	StringTie	exon	95287664	95287857	1000	+	.	gene_id "MSTRG.44854"; transcript_id "MSTRG.44854.139"; exon_number "11";
chr12	StringTie	exon	95294272	95294372	1000	+	.	gene_id "MSTRG.44854"; transcript_id "MSTRG.44854.139"; exon_number "12";
chr12	StringTie	exon	95296051	95296258	1000	+	.	gene_id "MSTRG.44854"; transcript_id "MSTRG.44854.139"; exon_number "13";
chr12	StringTie	exon	95300165	95303545	1000	+	.	gene_id "MSTRG.44854"; transcript_id "MSTRG.44854.139"; exon_number "14";
chr12	StringTie	transcript	95217574	95307742	1000	+	.	gene_id "MSTRG.44854"; transcript_id "MSTRG.44854.14";
chr12	StringTie	exon	95217574	95217886	1000	+	.	gene_id "MSTRG.44854"; transcript_id "MSTRG.44854.14"; exon_number "1";
chr12	StringTie	exon	95243941	95244009	1000	+	.	gene_id "MSTRG.44854"; transcript_id "MSTRG.44854.14"; exon_number "2";
chr12	StringTie	exon	95251940	95252071	1000	+	.	gene_id "MSTRG.44854"; transcript_id "MSTRG.44854.14"; exon_number "3";
chr12	StringTie	exon	95257150	95257239	1000	+	.	gene_id "MSTRG.44854"; transcript_id "MSTRG.44854.14"; exon_number "4";
chr12	StringTie	exon	95262906	95263081	1000	+	.	gene_id "MSTRG.44854"; transcript_id "MSTRG.44854.14"; exon_number "5";
chr12	StringTie	exon	95266357	95266632	1000	+	.	gene_id "MSTRG.44854"; transcript_id "MSTRG.44854.14"; exon_number "6";
chr12	StringTie	exon	95270051	95270188	1000	+	.	gene_id "MSTRG.44854"; transcript_id "MSTRG.44854.14"; exon_number "7";
chr12	StringTie	exon	95274742	95274889	1000	+	.	gene_id "MSTRG.44854"; transcript_id "MSTRG.44854.14"; exon_number "8";
chr12	StringTie	exon	95282313	95282644	1000	+	.	gene_id "MSTRG.44854"; transcript_id "MSTRG.44854.14"; exon_number "9";
chr12	StringTie	exon	95287664	95287857	1000	+	.	gene_id "MSTRG.44854"; transcript_id "MSTRG.44854.14"; exon_number "10";
chr12	StringTie	exon	95294272	95294372	1000	+	.	gene_id "MSTRG.44854"; transcript_id "MSTRG.44854.14"; exon_number "11";
chr12	StringTie	exon	95296051	95296258	1000	+	.	gene_id "MSTRG.44854"; transcript_id "MSTRG.44854.14"; exon_number "12";
chr12	StringTie	exon	95300165	95307742	1000	+	.	gene_id "MSTRG.44854"; transcript_id "MSTRG.44854.14"; exon_number "13";
chr12	StringTie	transcript	95217740	95305425	1000	+	.	gene_id "MSTRG.44854"; transcript_id "MSTRG.44854.140";
chr12	StringTie	exon	95217740	95217886	1000	+	.	gene_id "MSTRG.44854"; transcript_id "MSTRG.44854.140"; exon_number "1";
chr12	StringTie	exon	95224180	95224236	1000	+	.	gene_id "MSTRG.44854"; transcript_id "MSTRG.44854.140"; exon_number "2";
chr12	StringTie	exon	95251940	95252071	1000	+	.	gene_id "MSTRG.44854"; transcript_id "MSTRG.44854.140"; exon_number "3";
chr12	StringTie	exon	95256550	95256622	1000	+	.	gene_id "MSTRG.44854"; transcript_id "MSTRG.44854.140"; exon_number "4";
chr12	StringTie	exon	95257150	95257239	1000	+	.	gene_id "MSTRG.44854"; transcript_id "MSTRG.44854.140"; exon_number "5";
chr12	StringTie	exon	95262906	95263081	1000	+	.	gene_id "MSTRG.44854"; transcript_id "MSTRG.44854.140"; exon_number "6";
chr12	StringTie	exon	95266357	95266632	1000	+	.	gene_id "MSTRG.44854"; transcript_id "MSTRG.44854.140"; exon_number "7";
chr12	StringTie	exon	95270039	95270188	1000	+	.	gene_id "MSTRG.44854"; transcript_id "MSTRG.44854.140"; exon_number "8";
chr12	StringTie	exon	95274742	95274889	1000	+	.	gene_id "MSTRG.44854"; transcript_id "MSTRG.44854.140"; exon_number "9";
chr12	StringTie	exon	95282313	95282644	1000	+	.	gene_id "MSTRG.44854"; transcript_id "MSTRG.44854.140"; exon_number "10";
chr12	StringTie	exon	95287664	95287857	1000	+	.	gene_id "MSTRG.44854"; transcript_id "MSTRG.44854.140"; exon_number "11";
chr12	StringTie	exon	95294272	95294372	1000	+	.	gene_id "MSTRG.44854"; transcript_id "MSTRG.44854.140"; exon_number "12";
chr12	StringTie	exon	95296051	95296258	1000	+	.	gene_id "MSTRG.44854"; transcript_id "MSTRG.44854.140"; exon_number "13";
chr12	StringTie	exon	95299094	95305425	1000	+	.	gene_id "MSTRG.44854"; transcript_id "MSTRG.44854.140"; exon_number "14";
chr12	StringTie	transcript	95217742	95308457	1000	+	.	gene_id "MSTRG.44854"; transcript_id "MSTRG.44854.141";
chr12	StringTie	exon	95217742	95217886	1000	+	.	gene_id "MSTRG.44854"; transcript_id "MSTRG.44854.141"; exon_number "1";
chr12	StringTie	exon	95242164	95242264	1000	+	.	gene_id "MSTRG.44854"; transcript_id "MSTRG.44854.141"; exon_number "2";
chr12	StringTie	exon	95243941	95244009	1000	+	.	gene_id "MSTRG.44854"; transcript_id "MSTRG.44854.141"; exon_number "3";
chr12	StringTie	exon	95251940	95252071	1000	+	.	gene_id "MSTRG.44854"; transcript_id "MSTRG.44854.141"; exon_number "4";
chr12	StringTie	exon	95257150	95257239	1000	+	.	gene_id "MSTRG.44854"; transcript_id "MSTRG.44854.141"; exon_number "5";
chr12	StringTie	exon	95262906	95263081	1000	+	.	gene_id "MSTRG.44854"; transcript_id "MSTRG.44854.141"; exon_number "6";
chr12	StringTie	exon	95266357	95266632	1000	+	.	gene_id "MSTRG.44854"; transcript_id "MSTRG.44854.141"; exon_number "7";
chr12	StringTie	exon	95270051	95270188	1000	+	.	gene_id "MSTRG.44854"; transcript_id "MSTRG.44854.141"; exon_number "8";
chr12	StringTie	exon	95274742	95274889	1000	+	.	gene_id "MSTRG.44854"; transcript_id "MSTRG.44854.141"; exon_number "9";
chr12	StringTie	exon	95282313	95282644	1000	+	.	gene_id "MSTRG.44854"; transcript_id "MSTRG.44854.141"; exon_number "10";
chr12	StringTie	exon	95287664	95287857	1000	+	.	gene_id "MSTRG.44854"; transcript_id "MSTRG.44854.141"; exon_number "11";
chr12	StringTie	exon	95294272	95294372	1000	+	.	gene_id "MSTRG.44854"; transcript_id "MSTRG.44854.141"; exon_number "12";
chr12	StringTie	exon	95296051	95296258	1000	+	.	gene_id "MSTRG.44854"; transcript_id "MSTRG.44854.141"; exon_number "13";
chr12	StringTie	exon	95298862	95298943	1000	+	.	gene_id "MSTRG.44854"; transcript_id "MSTRG.44854.141"; exon_number "14";
chr12	StringTie	exon	95300165	95308457	1000	+	.	gene_id "MSTRG.44854"; transcript_id "MSTRG.44854.141"; exon_number "15";
chr12	StringTie	transcript	95217742	95303950	1000	+	.	gene_id "MSTRG.44854"; transcript_id "MSTRG.44854.142";
chr12	StringTie	exon	95217742	95217886	1000	+	.	gene_id "MSTRG.44854"; transcript_id "MSTRG.44854.142"; exon_number "1";
chr12	StringTie	exon	95242164	95242264	1000	+	.	gene_id "MSTRG.44854"; transcript_id "MSTRG.44854.142"; exon_number "2";
chr12	StringTie	exon	95243941	95244009	1000	+	.	gene_id "MSTRG.44854"; transcript_id "MSTRG.44854.142"; exon_number "3";
chr12	StringTie	exon	95251940	95252071	1000	+	.	gene_id "MSTRG.44854"; transcript_id "MSTRG.44854.142"; exon_number "4";
chr12	StringTie	exon	95266357	95266632	1000	+	.	gene_id "MSTRG.44854"; transcript_id "MSTRG.44854.142"; exon_number "5";
chr12	StringTie	exon	95270039	95270188	1000	+	.	gene_id "MSTRG.44854"; transcript_id "MSTRG.44854.142"; exon_number "6";
chr12	StringTie	exon	95274742	95274889	1000	+	.	gene_id "MSTRG.44854"; transcript_id "MSTRG.44854.142"; exon_number "7";
chr12	StringTie	exon	95282313	95282644	1000	+	.	gene_id "MSTRG.44854"; transcript_id "MSTRG.44854.142"; exon_number "8";
chr12	StringTie	exon	95287664	95287857	1000	+	.	gene_id "MSTRG.44854"; transcript_id "MSTRG.44854.142"; exon_number "9";
chr12	StringTie	exon	95294272	95294372	1000	+	.	gene_id "MSTRG.44854"; transcript_id "MSTRG.44854.142"; exon_number "10";
chr12	StringTie	exon	95296051	95298943	1000	+	.	gene_id "MSTRG.44854"; transcript_id "MSTRG.44854.142"; exon_number "11";
chr12	StringTie	exon	95300165	95303950	1000	+	.	gene_id "MSTRG.44854"; transcript_id "MSTRG.44854.142"; exon_number "12";
chr12	StringTie	transcript	95217742	95303053	1000	+	.	gene_id "MSTRG.44854"; transcript_id "MSTRG.44854.143";
chr12	StringTie	exon	95217742	95217886	1000	+	.	gene_id "MSTRG.44854"; transcript_id "MSTRG.44854.143"; exon_number "1";
chr12	StringTie	exon	95242164	95242264	1000	+	.	gene_id "MSTRG.44854"; transcript_id "MSTRG.44854.143"; exon_number "2";
chr12	StringTie	exon	95251940	95252071	1000	+	.	gene_id "MSTRG.44854"; transcript_id "MSTRG.44854.143"; exon_number "3";
chr12	StringTie	exon	95256550	95256622	1000	+	.	gene_id "MSTRG.44854"; transcript_id "MSTRG.44854.143"; exon_number "4";
chr12	StringTie	exon	95262906	95263081	1000	+	.	gene_id "MSTRG.44854"; transcript_id "MSTRG.44854.143"; exon_number "5";
chr12	StringTie	exon	95266357	95266632	1000	+	.	gene_id "MSTRG.44854"; transcript_id "MSTRG.44854.143"; exon_number "6";
chr12	StringTie	exon	95270051	95270188	1000	+	.	gene_id "MSTRG.44854"; transcript_id "MSTRG.44854.143"; exon_number "7";
chr12	StringTie	exon	95274742	95274889	1000	+	.	gene_id "MSTRG.44854"; transcript_id "MSTRG.44854.143"; exon_number "8";
chr12	StringTie	exon	95282313	95282644	1000	+	.	gene_id "MSTRG.44854"; transcript_id "MSTRG.44854.143"; exon_number "9";
chr12	StringTie	exon	95287664	95287857	1000	+	.	gene_id "MSTRG.44854"; transcript_id "MSTRG.44854.143"; exon_number "10";
chr12	StringTie	exon	95294272	95294372	1000	+	.	gene_id "MSTRG.44854"; transcript_id "MSTRG.44854.143"; exon_number "11";
chr12	StringTie	exon	95296051	95296258	1000	+	.	gene_id "MSTRG.44854"; transcript_id "MSTRG.44854.143"; exon_number "12";
chr12	StringTie	exon	95300165	95303053	1000	+	.	gene_id "MSTRG.44854"; transcript_id "MSTRG.44854.143"; exon_number "13";
chr12	StringTie	transcript	95217743	95305461	1000	+	.	gene_id "MSTRG.44854"; transcript_id "MSTRG.44854.144";
chr12	StringTie	exon	95217743	95217886	1000	+	.	gene_id "MSTRG.44854"; transcript_id "MSTRG.44854.144"; exon_number "1";
chr12	StringTie	exon	95224180	95224236	1000	+	.	gene_id "MSTRG.44854"; transcript_id "MSTRG.44854.144"; exon_number "2";
chr12	StringTie	exon	95242164	95242264	1000	+	.	gene_id "MSTRG.44854"; transcript_id "MSTRG.44854.144"; exon_number "3";
chr12	StringTie	exon	95251940	95252071	1000	+	.	gene_id "MSTRG.44854"; transcript_id "MSTRG.44854.144"; exon_number "4";
chr12	StringTie	exon	95256550	95256622	1000	+	.	gene_id "MSTRG.44854"; transcript_id "MSTRG.44854.144"; exon_number "5";
chr12	StringTie	exon	95257150	95257239	1000	+	.	gene_id "MSTRG.44854"; transcript_id "MSTRG.44854.144"; exon_number "6";
chr12	StringTie	exon	95262906	95263081	1000	+	.	gene_id "MSTRG.44854"; transcript_id "MSTRG.44854.144"; exon_number "7";
chr12	StringTie	exon	95266357	95266632	1000	+	.	gene_id "MSTRG.44854"; transcript_id "MSTRG.44854.144"; exon_number "8";
chr12	StringTie	exon	95270039	95270188	1000	+	.	gene_id "MSTRG.44854"; transcript_id "MSTRG.44854.144"; exon_number "9";
chr12	StringTie	exon	95274746	95274889	1000	+	.	gene_id "MSTRG.44854"; transcript_id "MSTRG.44854.144"; exon_number "10";
chr12	StringTie	exon	95282313	95282644	1000	+	.	gene_id "MSTRG.44854"; transcript_id "MSTRG.44854.144"; exon_number "11";
chr12	StringTie	exon	95287664	95287857	1000	+	.	gene_id "MSTRG.44854"; transcript_id "MSTRG.44854.144"; exon_number "12";
chr12	StringTie	exon	95294272	95294372	1000	+	.	gene_id "MSTRG.44854"; transcript_id "MSTRG.44854.144"; exon_number "13";
chr12	StringTie	exon	95296051	95296258	1000	+	.	gene_id "MSTRG.44854"; transcript_id "MSTRG.44854.144"; exon_number "14";
chr12	StringTie	exon	95300165	95305461	1000	+	.	gene_id "MSTRG.44854"; transcript_id "MSTRG.44854.144"; exon_number "15";
chr12	StringTie	transcript	95217744	95305343	1000	+	.	gene_id "MSTRG.44854"; transcript_id "MSTRG.44854.145";
chr12	StringTie	exon	95217744	95217886	1000	+	.	gene_id "MSTRG.44854"; transcript_id "MSTRG.44854.145"; exon_number "1";
chr12	StringTie	exon	95224180	95224236	1000	+	.	gene_id "MSTRG.44854"; transcript_id "MSTRG.44854.145"; exon_number "2";
chr12	StringTie	exon	95243941	95244009	1000	+	.	gene_id "MSTRG.44854"; transcript_id "MSTRG.44854.145"; exon_number "3";
chr12	StringTie	exon	95251940	95252071	1000	+	.	gene_id "MSTRG.44854"; transcript_id "MSTRG.44854.145"; exon_number "4";
chr12	StringTie	exon	95256550	95256622	1000	+	.	gene_id "MSTRG.44854"; transcript_id "MSTRG.44854.145"; exon_number "5";
chr12	StringTie	exon	95257150	95257239	1000	+	.	gene_id "MSTRG.44854"; transcript_id "MSTRG.44854.145"; exon_number "6";
chr12	StringTie	exon	95262906	95263081	1000	+	.	gene_id "MSTRG.44854"; transcript_id "MSTRG.44854.145"; exon_number "7";
chr12	StringTie	exon	95266387	95266632	1000	+	.	gene_id "MSTRG.44854"; transcript_id "MSTRG.44854.145"; exon_number "8";
chr12	StringTie	exon	95270039	95270188	1000	+	.	gene_id "MSTRG.44854"; transcript_id "MSTRG.44854.145"; exon_number "9";
chr12	StringTie	exon	95274742	95274889	1000	+	.	gene_id "MSTRG.44854"; transcript_id "MSTRG.44854.145"; exon_number "10";
chr12	StringTie	exon	95282313	95282644	1000	+	.	gene_id "MSTRG.44854"; transcript_id "MSTRG.44854.145"; exon_number "11";
chr12	StringTie	exon	95287664	95287857	1000	+	.	gene_id "MSTRG.44854"; transcript_id "MSTRG.44854.145"; exon_number "12";
chr12	StringTie	exon	95294272	95294372	1000	+	.	gene_id "MSTRG.44854"; transcript_id "MSTRG.44854.145"; exon_number "13";
chr12	StringTie	exon	95296051	95296258	1000	+	.	gene_id "MSTRG.44854"; transcript_id "MSTRG.44854.145"; exon_number "14";
chr12	StringTie	exon	95300165	95305343	1000	+	.	gene_id "MSTRG.44854"; transcript_id "MSTRG.44854.145"; exon_number "15";
chr12	StringTie	transcript	95217744	95305591	1000	+	.	gene_id "MSTRG.44854"; transcript_id "MSTRG.44854.146";
chr12	StringTie	exon	95217744	95217886	1000	+	.	gene_id "MSTRG.44854"; transcript_id "MSTRG.44854.146"; exon_number "1";
chr12	StringTie	exon	95224180	95224236	1000	+	.	gene_id "MSTRG.44854"; transcript_id "MSTRG.44854.146"; exon_number "2";
chr12	StringTie	exon	95243941	95244009	1000	+	.	gene_id "MSTRG.44854"; transcript_id "MSTRG.44854.146"; exon_number "3";
chr12	StringTie	exon	95251940	95252071	1000	+	.	gene_id "MSTRG.44854"; transcript_id "MSTRG.44854.146"; exon_number "4";
chr12	StringTie	exon	95262906	95263081	1000	+	.	gene_id "MSTRG.44854"; transcript_id "MSTRG.44854.146"; exon_number "5";
chr12	StringTie	exon	95266357	95266632	1000	+	.	gene_id "MSTRG.44854"; transcript_id "MSTRG.44854.146"; exon_number "6";
chr12	StringTie	exon	95270051	95270188	1000	+	.	gene_id "MSTRG.44854"; transcript_id "MSTRG.44854.146"; exon_number "7";
chr12	StringTie	exon	95274746	95274889	1000	+	.	gene_id "MSTRG.44854"; transcript_id "MSTRG.44854.146"; exon_number "8";
chr12	StringTie	exon	95282313	95282644	1000	+	.	gene_id "MSTRG.44854"; transcript_id "MSTRG.44854.146"; exon_number "9";
chr12	StringTie	exon	95287664	95287857	1000	+	.	gene_id "MSTRG.44854"; transcript_id "MSTRG.44854.146"; exon_number "10";
chr12	StringTie	exon	95294272	95294372	1000	+	.	gene_id "MSTRG.44854"; transcript_id "MSTRG.44854.146"; exon_number "11";
chr12	StringTie	exon	95296051	95296258	1000	+	.	gene_id "MSTRG.44854"; transcript_id "MSTRG.44854.146"; exon_number "12";
chr12	StringTie	exon	95300165	95305591	1000	+	.	gene_id "MSTRG.44854"; transcript_id "MSTRG.44854.146"; exon_number "13";
chr12	StringTie	transcript	95217745	95304547	1000	+	.	gene_id "MSTRG.44854"; transcript_id "MSTRG.44854.147";
chr12	StringTie	exon	95217745	95217886	1000	+	.	gene_id "MSTRG.44854"; transcript_id "MSTRG.44854.147"; exon_number "1";
chr12	StringTie	exon	95224180	95224236	1000	+	.	gene_id "MSTRG.44854"; transcript_id "MSTRG.44854.147"; exon_number "2";
chr12	StringTie	exon	95251940	95252071	1000	+	.	gene_id "MSTRG.44854"; transcript_id "MSTRG.44854.147"; exon_number "3";
chr12	StringTie	exon	95256550	95256622	1000	+	.	gene_id "MSTRG.44854"; transcript_id "MSTRG.44854.147"; exon_number "4";
chr12	StringTie	exon	95257150	95257239	1000	+	.	gene_id "MSTRG.44854"; transcript_id "MSTRG.44854.147"; exon_number "5";
chr12	StringTie	exon	95262906	95263081	1000	+	.	gene_id "MSTRG.44854"; transcript_id "MSTRG.44854.147"; exon_number "6";
chr12	StringTie	exon	95266357	95266396	1000	+	.	gene_id "MSTRG.44854"; transcript_id "MSTRG.44854.147"; exon_number "7";
chr12	StringTie	exon	95266402	95266632	1000	+	.	gene_id "MSTRG.44854"; transcript_id "MSTRG.44854.147"; exon_number "8";
chr12	StringTie	exon	95270039	95270188	1000	+	.	gene_id "MSTRG.44854"; transcript_id "MSTRG.44854.147"; exon_number "9";
chr12	StringTie	exon	95274746	95274889	1000	+	.	gene_id "MSTRG.44854"; transcript_id "MSTRG.44854.147"; exon_number "10";
chr12	StringTie	exon	95282313	95282644	1000	+	.	gene_id "MSTRG.44854"; transcript_id "MSTRG.44854.147"; exon_number "11";
chr12	StringTie	exon	95287664	95287857	1000	+	.	gene_id "MSTRG.44854"; transcript_id "MSTRG.44854.147"; exon_number "12";
chr12	StringTie	exon	95294272	95294372	1000	+	.	gene_id "MSTRG.44854"; transcript_id "MSTRG.44854.147"; exon_number "13";
chr12	StringTie	exon	95296051	95296258	1000	+	.	gene_id "MSTRG.44854"; transcript_id "MSTRG.44854.147"; exon_number "14";
chr12	StringTie	exon	95300165	95304547	1000	+	.	gene_id "MSTRG.44854"; transcript_id "MSTRG.44854.147"; exon_number "15";
chr12	StringTie	transcript	95217746	95305794	1000	+	.	gene_id "MSTRG.44854"; transcript_id "MSTRG.44854.148";
chr12	StringTie	exon	95217746	95217886	1000	+	.	gene_id "MSTRG.44854"; transcript_id "MSTRG.44854.148"; exon_number "1";
chr12	StringTie	exon	95251940	95252071	1000	+	.	gene_id "MSTRG.44854"; transcript_id "MSTRG.44854.148"; exon_number "2";
chr12	StringTie	exon	95256550	95256622	1000	+	.	gene_id "MSTRG.44854"; transcript_id "MSTRG.44854.148"; exon_number "3";
chr12	StringTie	exon	95257150	95257239	1000	+	.	gene_id "MSTRG.44854"; transcript_id "MSTRG.44854.148"; exon_number "4";
chr12	StringTie	exon	95258245	95258287	1000	+	.	gene_id "MSTRG.44854"; transcript_id "MSTRG.44854.148"; exon_number "5";
chr12	StringTie	exon	95262906	95263081	1000	+	.	gene_id "MSTRG.44854"; transcript_id "MSTRG.44854.148"; exon_number "6";
chr12	StringTie	exon	95266357	95266632	1000	+	.	gene_id "MSTRG.44854"; transcript_id "MSTRG.44854.148"; exon_number "7";
chr12	StringTie	exon	95270039	95270188	1000	+	.	gene_id "MSTRG.44854"; transcript_id "MSTRG.44854.148"; exon_number "8";
chr12	StringTie	exon	95274742	95274889	1000	+	.	gene_id "MSTRG.44854"; transcript_id "MSTRG.44854.148"; exon_number "9";
chr12	StringTie	exon	95282313	95282644	1000	+	.	gene_id "MSTRG.44854"; transcript_id "MSTRG.44854.148"; exon_number "10";
chr12	StringTie	exon	95287664	95287857	1000	+	.	gene_id "MSTRG.44854"; transcript_id "MSTRG.44854.148"; exon_number "11";
chr12	StringTie	exon	95294272	95294372	1000	+	.	gene_id "MSTRG.44854"; transcript_id "MSTRG.44854.148"; exon_number "12";
chr12	StringTie	exon	95296051	95305794	1000	+	.	gene_id "MSTRG.44854"; transcript_id "MSTRG.44854.148"; exon_number "13";
chr12	StringTie	transcript	95217746	95310599	1000	+	.	gene_id "MSTRG.44854"; transcript_id "MSTRG.44854.149";
chr12	StringTie	exon	95217746	95217886	1000	+	.	gene_id "MSTRG.44854"; transcript_id "MSTRG.44854.149"; exon_number "1";
chr12	StringTie	exon	95242164	95242314	1000	+	.	gene_id "MSTRG.44854"; transcript_id "MSTRG.44854.149"; exon_number "2";
chr12	StringTie	exon	95243941	95244009	1000	+	.	gene_id "MSTRG.44854"; transcript_id "MSTRG.44854.149"; exon_number "3";
chr12	StringTie	exon	95251967	95252071	1000	+	.	gene_id "MSTRG.44854"; transcript_id "MSTRG.44854.149"; exon_number "4";
chr12	StringTie	exon	95256550	95256622	1000	+	.	gene_id "MSTRG.44854"; transcript_id "MSTRG.44854.149"; exon_number "5";
chr12	StringTie	exon	95257150	95257239	1000	+	.	gene_id "MSTRG.44854"; transcript_id "MSTRG.44854.149"; exon_number "6";
chr12	StringTie	exon	95262906	95263081	1000	+	.	gene_id "MSTRG.44854"; transcript_id "MSTRG.44854.149"; exon_number "7";
chr12	StringTie	exon	95266357	95266632	1000	+	.	gene_id "MSTRG.44854"; transcript_id "MSTRG.44854.149"; exon_number "8";
chr12	StringTie	exon	95270051	95270188	1000	+	.	gene_id "MSTRG.44854"; transcript_id "MSTRG.44854.149"; exon_number "9";
chr12	StringTie	exon	95274746	95274889	1000	+	.	gene_id "MSTRG.44854"; transcript_id "MSTRG.44854.149"; exon_number "10";
chr12	StringTie	exon	95282313	95282644	1000	+	.	gene_id "MSTRG.44854"; transcript_id "MSTRG.44854.149"; exon_number "11";
chr12	StringTie	exon	95287664	95287857	1000	+	.	gene_id "MSTRG.44854"; transcript_id "MSTRG.44854.149"; exon_number "12";
chr12	StringTie	exon	95294272	95294372	1000	+	.	gene_id "MSTRG.44854"; transcript_id "MSTRG.44854.149"; exon_number "13";
chr12	StringTie	exon	95296051	95296258	1000	+	.	gene_id "MSTRG.44854"; transcript_id "MSTRG.44854.149"; exon_number "14";
chr12	StringTie	exon	95300165	95303499	1000	+	.	gene_id "MSTRG.44854"; transcript_id "MSTRG.44854.149"; exon_number "15";
chr12	StringTie	exon	95308449	95310599	1000	+	.	gene_id "MSTRG.44854"; transcript_id "MSTRG.44854.149"; exon_number "16";
chr12	StringTie	transcript	95217577	95304270	1000	+	.	gene_id "MSTRG.44854"; transcript_id "MSTRG.44854.15";
chr12	StringTie	exon	95217577	95217886	1000	+	.	gene_id "MSTRG.44854"; transcript_id "MSTRG.44854.15"; exon_number "1";
chr12	StringTie	exon	95224180	95224236	1000	+	.	gene_id "MSTRG.44854"; transcript_id "MSTRG.44854.15"; exon_number "2";
chr12	StringTie	exon	95251940	95252071	1000	+	.	gene_id "MSTRG.44854"; transcript_id "MSTRG.44854.15"; exon_number "3";
chr12	StringTie	exon	95256550	95256622	1000	+	.	gene_id "MSTRG.44854"; transcript_id "MSTRG.44854.15"; exon_number "4";
chr12	StringTie	exon	95257150	95257239	1000	+	.	gene_id "MSTRG.44854"; transcript_id "MSTRG.44854.15"; exon_number "5";
chr12	StringTie	exon	95262906	95263081	1000	+	.	gene_id "MSTRG.44854"; transcript_id "MSTRG.44854.15"; exon_number "6";
chr12	StringTie	exon	95266357	95266632	1000	+	.	gene_id "MSTRG.44854"; transcript_id "MSTRG.44854.15"; exon_number "7";
chr12	StringTie	exon	95270051	95270188	1000	+	.	gene_id "MSTRG.44854"; transcript_id "MSTRG.44854.15"; exon_number "8";
chr12	StringTie	exon	95274742	95274889	1000	+	.	gene_id "MSTRG.44854"; transcript_id "MSTRG.44854.15"; exon_number "9";
chr12	StringTie	exon	95282313	95282644	1000	+	.	gene_id "MSTRG.44854"; transcript_id "MSTRG.44854.15"; exon_number "10";
chr12	StringTie	exon	95287664	95287857	1000	+	.	gene_id "MSTRG.44854"; transcript_id "MSTRG.44854.15"; exon_number "11";
chr12	StringTie	exon	95294272	95294372	1000	+	.	gene_id "MSTRG.44854"; transcript_id "MSTRG.44854.15"; exon_number "12";
chr12	StringTie	exon	95296051	95296258	1000	+	.	gene_id "MSTRG.44854"; transcript_id "MSTRG.44854.15"; exon_number "13";
chr12	StringTie	exon	95300165	95303130	1000	+	.	gene_id "MSTRG.44854"; transcript_id "MSTRG.44854.15"; exon_number "14";
chr12	StringTie	exon	95303157	95304270	1000	+	.	gene_id "MSTRG.44854"; transcript_id "MSTRG.44854.15"; exon_number "15";
chr12	StringTie	transcript	95217746	95305954	1000	+	.	gene_id "MSTRG.44854"; transcript_id "MSTRG.44854.150";
chr12	StringTie	exon	95217746	95217886	1000	+	.	gene_id "MSTRG.44854"; transcript_id "MSTRG.44854.150"; exon_number "1";
chr12	StringTie	exon	95251940	95252071	1000	+	.	gene_id "MSTRG.44854"; transcript_id "MSTRG.44854.150"; exon_number "2";
chr12	StringTie	exon	95256550	95256622	1000	+	.	gene_id "MSTRG.44854"; transcript_id "MSTRG.44854.150"; exon_number "3";
chr12	StringTie	exon	95257150	95257239	1000	+	.	gene_id "MSTRG.44854"; transcript_id "MSTRG.44854.150"; exon_number "4";
chr12	StringTie	exon	95258245	95258287	1000	+	.	gene_id "MSTRG.44854"; transcript_id "MSTRG.44854.150"; exon_number "5";
chr12	StringTie	exon	95262906	95263081	1000	+	.	gene_id "MSTRG.44854"; transcript_id "MSTRG.44854.150"; exon_number "6";
chr12	StringTie	exon	95266357	95266632	1000	+	.	gene_id "MSTRG.44854"; transcript_id "MSTRG.44854.150"; exon_number "7";
chr12	StringTie	exon	95270039	95270188	1000	+	.	gene_id "MSTRG.44854"; transcript_id "MSTRG.44854.150"; exon_number "8";
chr12	StringTie	exon	95274742	95274889	1000	+	.	gene_id "MSTRG.44854"; transcript_id "MSTRG.44854.150"; exon_number "9";
chr12	StringTie	exon	95282313	95282644	1000	+	.	gene_id "MSTRG.44854"; transcript_id "MSTRG.44854.150"; exon_number "10";
chr12	StringTie	exon	95287664	95287857	1000	+	.	gene_id "MSTRG.44854"; transcript_id "MSTRG.44854.150"; exon_number "11";
chr12	StringTie	exon	95294272	95294372	1000	+	.	gene_id "MSTRG.44854"; transcript_id "MSTRG.44854.150"; exon_number "12";
chr12	StringTie	exon	95296051	95296258	1000	+	.	gene_id "MSTRG.44854"; transcript_id "MSTRG.44854.150"; exon_number "13";
chr12	StringTie	exon	95298862	95298943	1000	+	.	gene_id "MSTRG.44854"; transcript_id "MSTRG.44854.150"; exon_number "14";
chr12	StringTie	exon	95300165	95305954	1000	+	.	gene_id "MSTRG.44854"; transcript_id "MSTRG.44854.150"; exon_number "15";
chr12	StringTie	transcript	95217746	95303943	1000	+	.	gene_id "MSTRG.44854"; transcript_id "MSTRG.44854.151";
chr12	StringTie	exon	95217746	95217886	1000	+	.	gene_id "MSTRG.44854"; transcript_id "MSTRG.44854.151"; exon_number "1";
chr12	StringTie	exon	95242164	95242314	1000	+	.	gene_id "MSTRG.44854"; transcript_id "MSTRG.44854.151"; exon_number "2";
chr12	StringTie	exon	95243941	95244009	1000	+	.	gene_id "MSTRG.44854"; transcript_id "MSTRG.44854.151"; exon_number "3";
chr12	StringTie	exon	95251967	95252071	1000	+	.	gene_id "MSTRG.44854"; transcript_id "MSTRG.44854.151"; exon_number "4";
chr12	StringTie	exon	95256550	95256622	1000	+	.	gene_id "MSTRG.44854"; transcript_id "MSTRG.44854.151"; exon_number "5";
chr12	StringTie	exon	95257150	95257239	1000	+	.	gene_id "MSTRG.44854"; transcript_id "MSTRG.44854.151"; exon_number "6";
chr12	StringTie	exon	95262906	95263081	1000	+	.	gene_id "MSTRG.44854"; transcript_id "MSTRG.44854.151"; exon_number "7";
chr12	StringTie	exon	95266357	95266632	1000	+	.	gene_id "MSTRG.44854"; transcript_id "MSTRG.44854.151"; exon_number "8";
chr12	StringTie	exon	95270039	95270188	1000	+	.	gene_id "MSTRG.44854"; transcript_id "MSTRG.44854.151"; exon_number "9";
chr12	StringTie	exon	95274742	95274889	1000	+	.	gene_id "MSTRG.44854"; transcript_id "MSTRG.44854.151"; exon_number "10";
chr12	StringTie	exon	95282313	95282644	1000	+	.	gene_id "MSTRG.44854"; transcript_id "MSTRG.44854.151"; exon_number "11";
chr12	StringTie	exon	95287664	95287857	1000	+	.	gene_id "MSTRG.44854"; transcript_id "MSTRG.44854.151"; exon_number "12";
chr12	StringTie	exon	95294272	95294372	1000	+	.	gene_id "MSTRG.44854"; transcript_id "MSTRG.44854.151"; exon_number "13";
chr12	StringTie	exon	95296051	95296258	1000	+	.	gene_id "MSTRG.44854"; transcript_id "MSTRG.44854.151"; exon_number "14";
chr12	StringTie	exon	95298862	95298943	1000	+	.	gene_id "MSTRG.44854"; transcript_id "MSTRG.44854.151"; exon_number "15";
chr12	StringTie	exon	95300165	95303943	1000	+	.	gene_id "MSTRG.44854"; transcript_id "MSTRG.44854.151"; exon_number "16";
chr12	StringTie	transcript	95217746	95303150	1000	+	.	gene_id "MSTRG.44854"; transcript_id "MSTRG.44854.152";
chr12	StringTie	exon	95217746	95217886	1000	+	.	gene_id "MSTRG.44854"; transcript_id "MSTRG.44854.152"; exon_number "1";
chr12	StringTie	exon	95242164	95242314	1000	+	.	gene_id "MSTRG.44854"; transcript_id "MSTRG.44854.152"; exon_number "2";
chr12	StringTie	exon	95243941	95244009	1000	+	.	gene_id "MSTRG.44854"; transcript_id "MSTRG.44854.152"; exon_number "3";
chr12	StringTie	exon	95251967	95252071	1000	+	.	gene_id "MSTRG.44854"; transcript_id "MSTRG.44854.152"; exon_number "4";
chr12	StringTie	exon	95256550	95256622	1000	+	.	gene_id "MSTRG.44854"; transcript_id "MSTRG.44854.152"; exon_number "5";
chr12	StringTie	exon	95257150	95257239	1000	+	.	gene_id "MSTRG.44854"; transcript_id "MSTRG.44854.152"; exon_number "6";
chr12	StringTie	exon	95262906	95263081	1000	+	.	gene_id "MSTRG.44854"; transcript_id "MSTRG.44854.152"; exon_number "7";
chr12	StringTie	exon	95266357	95266632	1000	+	.	gene_id "MSTRG.44854"; transcript_id "MSTRG.44854.152"; exon_number "8";
chr12	StringTie	exon	95270051	95270188	1000	+	.	gene_id "MSTRG.44854"; transcript_id "MSTRG.44854.152"; exon_number "9";
chr12	StringTie	exon	95274746	95274889	1000	+	.	gene_id "MSTRG.44854"; transcript_id "MSTRG.44854.152"; exon_number "10";
chr12	StringTie	exon	95282313	95282644	1000	+	.	gene_id "MSTRG.44854"; transcript_id "MSTRG.44854.152"; exon_number "11";
chr12	StringTie	exon	95287664	95287857	1000	+	.	gene_id "MSTRG.44854"; transcript_id "MSTRG.44854.152"; exon_number "12";
chr12	StringTie	exon	95294272	95294372	1000	+	.	gene_id "MSTRG.44854"; transcript_id "MSTRG.44854.152"; exon_number "13";
chr12	StringTie	exon	95296051	95296258	1000	+	.	gene_id "MSTRG.44854"; transcript_id "MSTRG.44854.152"; exon_number "14";
chr12	StringTie	exon	95298862	95298943	1000	+	.	gene_id "MSTRG.44854"; transcript_id "MSTRG.44854.152"; exon_number "15";
chr12	StringTie	exon	95300165	95303150	1000	+	.	gene_id "MSTRG.44854"; transcript_id "MSTRG.44854.152"; exon_number "16";
chr12	StringTie	transcript	95217746	95301174	1000	+	.	gene_id "MSTRG.44854"; transcript_id "MSTRG.44854.153";
chr12	StringTie	exon	95217746	95217886	1000	+	.	gene_id "MSTRG.44854"; transcript_id "MSTRG.44854.153"; exon_number "1";
chr12	StringTie	exon	95251940	95252071	1000	+	.	gene_id "MSTRG.44854"; transcript_id "MSTRG.44854.153"; exon_number "2";
chr12	StringTie	exon	95256550	95256622	1000	+	.	gene_id "MSTRG.44854"; transcript_id "MSTRG.44854.153"; exon_number "3";
chr12	StringTie	exon	95257150	95257239	1000	+	.	gene_id "MSTRG.44854"; transcript_id "MSTRG.44854.153"; exon_number "4";
chr12	StringTie	exon	95258245	95258287	1000	+	.	gene_id "MSTRG.44854"; transcript_id "MSTRG.44854.153"; exon_number "5";
chr12	StringTie	exon	95262906	95263081	1000	+	.	gene_id "MSTRG.44854"; transcript_id "MSTRG.44854.153"; exon_number "6";
chr12	StringTie	exon	95266357	95266632	1000	+	.	gene_id "MSTRG.44854"; transcript_id "MSTRG.44854.153"; exon_number "7";
chr12	StringTie	exon	95282313	95282644	1000	+	.	gene_id "MSTRG.44854"; transcript_id "MSTRG.44854.153"; exon_number "8";
chr12	StringTie	exon	95287664	95287857	1000	+	.	gene_id "MSTRG.44854"; transcript_id "MSTRG.44854.153"; exon_number "9";
chr12	StringTie	exon	95294272	95294372	1000	+	.	gene_id "MSTRG.44854"; transcript_id "MSTRG.44854.153"; exon_number "10";
chr12	StringTie	exon	95296051	95296258	1000	+	.	gene_id "MSTRG.44854"; transcript_id "MSTRG.44854.153"; exon_number "11";
chr12	StringTie	exon	95299094	95301174	1000	+	.	gene_id "MSTRG.44854"; transcript_id "MSTRG.44854.153"; exon_number "12";
chr12	StringTie	transcript	95217746	95303349	1000	+	.	gene_id "MSTRG.44854"; transcript_id "MSTRG.44854.154";
chr12	StringTie	exon	95217746	95217886	1000	+	.	gene_id "MSTRG.44854"; transcript_id "MSTRG.44854.154"; exon_number "1";
chr12	StringTie	exon	95242164	95242314	1000	+	.	gene_id "MSTRG.44854"; transcript_id "MSTRG.44854.154"; exon_number "2";
chr12	StringTie	exon	95251940	95252071	1000	+	.	gene_id "MSTRG.44854"; transcript_id "MSTRG.44854.154"; exon_number "3";
chr12	StringTie	exon	95256550	95256622	1000	+	.	gene_id "MSTRG.44854"; transcript_id "MSTRG.44854.154"; exon_number "4";
chr12	StringTie	exon	95262906	95263081	1000	+	.	gene_id "MSTRG.44854"; transcript_id "MSTRG.44854.154"; exon_number "5";
chr12	StringTie	exon	95266357	95266632	1000	+	.	gene_id "MSTRG.44854"; transcript_id "MSTRG.44854.154"; exon_number "6";
chr12	StringTie	exon	95270051	95270188	1000	+	.	gene_id "MSTRG.44854"; transcript_id "MSTRG.44854.154"; exon_number "7";
chr12	StringTie	exon	95274742	95274889	1000	+	.	gene_id "MSTRG.44854"; transcript_id "MSTRG.44854.154"; exon_number "8";
chr12	StringTie	exon	95282313	95282644	1000	+	.	gene_id "MSTRG.44854"; transcript_id "MSTRG.44854.154"; exon_number "9";
chr12	StringTie	exon	95287664	95287857	1000	+	.	gene_id "MSTRG.44854"; transcript_id "MSTRG.44854.154"; exon_number "10";
chr12	StringTie	exon	95294272	95294372	1000	+	.	gene_id "MSTRG.44854"; transcript_id "MSTRG.44854.154"; exon_number "11";
chr12	StringTie	exon	95296051	95296258	1000	+	.	gene_id "MSTRG.44854"; transcript_id "MSTRG.44854.154"; exon_number "12";
chr12	StringTie	exon	95300165	95303349	1000	+	.	gene_id "MSTRG.44854"; transcript_id "MSTRG.44854.154"; exon_number "13";
chr12	StringTie	transcript	95217746	95305280	1000	+	.	gene_id "MSTRG.44854"; transcript_id "MSTRG.44854.155";
chr12	StringTie	exon	95217746	95217886	1000	+	.	gene_id "MSTRG.44854"; transcript_id "MSTRG.44854.155"; exon_number "1";
chr12	StringTie	exon	95251940	95252071	1000	+	.	gene_id "MSTRG.44854"; transcript_id "MSTRG.44854.155"; exon_number "2";
chr12	StringTie	exon	95257150	95257239	1000	+	.	gene_id "MSTRG.44854"; transcript_id "MSTRG.44854.155"; exon_number "3";
chr12	StringTie	exon	95262906	95263081	1000	+	.	gene_id "MSTRG.44854"; transcript_id "MSTRG.44854.155"; exon_number "4";
chr12	StringTie	exon	95266357	95266632	1000	+	.	gene_id "MSTRG.44854"; transcript_id "MSTRG.44854.155"; exon_number "5";
chr12	StringTie	exon	95270051	95270188	1000	+	.	gene_id "MSTRG.44854"; transcript_id "MSTRG.44854.155"; exon_number "6";
chr12	StringTie	exon	95274742	95274889	1000	+	.	gene_id "MSTRG.44854"; transcript_id "MSTRG.44854.155"; exon_number "7";
chr12	StringTie	exon	95282313	95282644	1000	+	.	gene_id "MSTRG.44854"; transcript_id "MSTRG.44854.155"; exon_number "8";
chr12	StringTie	exon	95287664	95287857	1000	+	.	gene_id "MSTRG.44854"; transcript_id "MSTRG.44854.155"; exon_number "9";
chr12	StringTie	exon	95294272	95294372	1000	+	.	gene_id "MSTRG.44854"; transcript_id "MSTRG.44854.155"; exon_number "10";
chr12	StringTie	exon	95296051	95296258	1000	+	.	gene_id "MSTRG.44854"; transcript_id "MSTRG.44854.155"; exon_number "11";
chr12	StringTie	exon	95300165	95303499	1000	+	.	gene_id "MSTRG.44854"; transcript_id "MSTRG.44854.155"; exon_number "12";
chr12	StringTie	exon	95304292	95305280	1000	+	.	gene_id "MSTRG.44854"; transcript_id "MSTRG.44854.155"; exon_number "13";
chr12	StringTie	transcript	95217746	95302843	1000	+	.	gene_id "MSTRG.44854"; transcript_id "MSTRG.44854.156";
chr12	StringTie	exon	95217746	95217886	1000	+	.	gene_id "MSTRG.44854"; transcript_id "MSTRG.44854.156"; exon_number "1";
chr12	StringTie	exon	95251940	95252071	1000	+	.	gene_id "MSTRG.44854"; transcript_id "MSTRG.44854.156"; exon_number "2";
chr12	StringTie	exon	95256550	95256622	1000	+	.	gene_id "MSTRG.44854"; transcript_id "MSTRG.44854.156"; exon_number "3";
chr12	StringTie	exon	95257150	95257239	1000	+	.	gene_id "MSTRG.44854"; transcript_id "MSTRG.44854.156"; exon_number "4";
chr12	StringTie	exon	95258245	95258287	1000	+	.	gene_id "MSTRG.44854"; transcript_id "MSTRG.44854.156"; exon_number "5";
chr12	StringTie	exon	95262906	95263081	1000	+	.	gene_id "MSTRG.44854"; transcript_id "MSTRG.44854.156"; exon_number "6";
chr12	StringTie	exon	95266357	95266632	1000	+	.	gene_id "MSTRG.44854"; transcript_id "MSTRG.44854.156"; exon_number "7";
chr12	StringTie	exon	95270051	95270188	1000	+	.	gene_id "MSTRG.44854"; transcript_id "MSTRG.44854.156"; exon_number "8";
chr12	StringTie	exon	95274742	95274889	1000	+	.	gene_id "MSTRG.44854"; transcript_id "MSTRG.44854.156"; exon_number "9";
chr12	StringTie	exon	95282313	95282644	1000	+	.	gene_id "MSTRG.44854"; transcript_id "MSTRG.44854.156"; exon_number "10";
chr12	StringTie	exon	95287664	95287857	1000	+	.	gene_id "MSTRG.44854"; transcript_id "MSTRG.44854.156"; exon_number "11";
chr12	StringTie	exon	95294272	95294372	1000	+	.	gene_id "MSTRG.44854"; transcript_id "MSTRG.44854.156"; exon_number "12";
chr12	StringTie	exon	95296051	95296258	1000	+	.	gene_id "MSTRG.44854"; transcript_id "MSTRG.44854.156"; exon_number "13";
chr12	StringTie	exon	95300165	95302843	1000	+	.	gene_id "MSTRG.44854"; transcript_id "MSTRG.44854.156"; exon_number "14";
chr12	StringTie	transcript	95217746	95303512	1000	+	.	gene_id "MSTRG.44854"; transcript_id "MSTRG.44854.157";
chr12	StringTie	exon	95217746	95217886	1000	+	.	gene_id "MSTRG.44854"; transcript_id "MSTRG.44854.157"; exon_number "1";
chr12	StringTie	exon	95224180	95224236	1000	+	.	gene_id "MSTRG.44854"; transcript_id "MSTRG.44854.157"; exon_number "2";
chr12	StringTie	exon	95251940	95252071	1000	+	.	gene_id "MSTRG.44854"; transcript_id "MSTRG.44854.157"; exon_number "3";
chr12	StringTie	exon	95256550	95256622	1000	+	.	gene_id "MSTRG.44854"; transcript_id "MSTRG.44854.157"; exon_number "4";
chr12	StringTie	exon	95257150	95257239	1000	+	.	gene_id "MSTRG.44854"; transcript_id "MSTRG.44854.157"; exon_number "5";
chr12	StringTie	exon	95262906	95263081	1000	+	.	gene_id "MSTRG.44854"; transcript_id "MSTRG.44854.157"; exon_number "6";
chr12	StringTie	exon	95266357	95266632	1000	+	.	gene_id "MSTRG.44854"; transcript_id "MSTRG.44854.157"; exon_number "7";
chr12	StringTie	exon	95270039	95270188	1000	+	.	gene_id "MSTRG.44854"; transcript_id "MSTRG.44854.157"; exon_number "8";
chr12	StringTie	exon	95274742	95274889	1000	+	.	gene_id "MSTRG.44854"; transcript_id "MSTRG.44854.157"; exon_number "9";
chr12	StringTie	exon	95282313	95282644	1000	+	.	gene_id "MSTRG.44854"; transcript_id "MSTRG.44854.157"; exon_number "10";
chr12	StringTie	exon	95287664	95287857	1000	+	.	gene_id "MSTRG.44854"; transcript_id "MSTRG.44854.157"; exon_number "11";
chr12	StringTie	exon	95294272	95294372	1000	+	.	gene_id "MSTRG.44854"; transcript_id "MSTRG.44854.157"; exon_number "12";
chr12	StringTie	exon	95296051	95296258	1000	+	.	gene_id "MSTRG.44854"; transcript_id "MSTRG.44854.157"; exon_number "13";
chr12	StringTie	exon	95298862	95298943	1000	+	.	gene_id "MSTRG.44854"; transcript_id "MSTRG.44854.157"; exon_number "14";
chr12	StringTie	exon	95300192	95303512	1000	+	.	gene_id "MSTRG.44854"; transcript_id "MSTRG.44854.157"; exon_number "15";
chr12	StringTie	transcript	95217746	95304922	1000	+	.	gene_id "MSTRG.44854"; transcript_id "MSTRG.44854.158";
chr12	StringTie	exon	95217746	95217886	1000	+	.	gene_id "MSTRG.44854"; transcript_id "MSTRG.44854.158"; exon_number "1";
chr12	StringTie	exon	95224180	95224236	1000	+	.	gene_id "MSTRG.44854"; transcript_id "MSTRG.44854.158"; exon_number "2";
chr12	StringTie	exon	95251940	95252071	1000	+	.	gene_id "MSTRG.44854"; transcript_id "MSTRG.44854.158"; exon_number "3";
chr12	StringTie	exon	95256550	95256622	1000	+	.	gene_id "MSTRG.44854"; transcript_id "MSTRG.44854.158"; exon_number "4";
chr12	StringTie	exon	95257150	95257239	1000	+	.	gene_id "MSTRG.44854"; transcript_id "MSTRG.44854.158"; exon_number "5";
chr12	StringTie	exon	95262906	95263081	1000	+	.	gene_id "MSTRG.44854"; transcript_id "MSTRG.44854.158"; exon_number "6";
chr12	StringTie	exon	95266357	95266632	1000	+	.	gene_id "MSTRG.44854"; transcript_id "MSTRG.44854.158"; exon_number "7";
chr12	StringTie	exon	95270051	95270188	1000	+	.	gene_id "MSTRG.44854"; transcript_id "MSTRG.44854.158"; exon_number "8";
chr12	StringTie	exon	95274742	95274889	1000	+	.	gene_id "MSTRG.44854"; transcript_id "MSTRG.44854.158"; exon_number "9";
chr12	StringTie	exon	95282313	95282644	1000	+	.	gene_id "MSTRG.44854"; transcript_id "MSTRG.44854.158"; exon_number "10";
chr12	StringTie	exon	95287664	95287857	1000	+	.	gene_id "MSTRG.44854"; transcript_id "MSTRG.44854.158"; exon_number "11";
chr12	StringTie	exon	95294272	95294372	1000	+	.	gene_id "MSTRG.44854"; transcript_id "MSTRG.44854.158"; exon_number "12";
chr12	StringTie	exon	95296051	95296258	1000	+	.	gene_id "MSTRG.44854"; transcript_id "MSTRG.44854.158"; exon_number "13";
chr12	StringTie	exon	95300165	95303499	1000	+	.	gene_id "MSTRG.44854"; transcript_id "MSTRG.44854.158"; exon_number "14";
chr12	StringTie	exon	95304292	95304922	1000	+	.	gene_id "MSTRG.44854"; transcript_id "MSTRG.44854.158"; exon_number "15";
chr12	StringTie	transcript	95217746	95310648	1000	+	.	gene_id "MSTRG.44854"; transcript_id "MSTRG.44854.159";
chr12	StringTie	exon	95217746	95217886	1000	+	.	gene_id "MSTRG.44854"; transcript_id "MSTRG.44854.159"; exon_number "1";
chr12	StringTie	exon	95224180	95224236	1000	+	.	gene_id "MSTRG.44854"; transcript_id "MSTRG.44854.159"; exon_number "2";
chr12	StringTie	exon	95242164	95242264	1000	+	.	gene_id "MSTRG.44854"; transcript_id "MSTRG.44854.159"; exon_number "3";
chr12	StringTie	exon	95243941	95244009	1000	+	.	gene_id "MSTRG.44854"; transcript_id "MSTRG.44854.159"; exon_number "4";
chr12	StringTie	exon	95251940	95252071	1000	+	.	gene_id "MSTRG.44854"; transcript_id "MSTRG.44854.159"; exon_number "5";
chr12	StringTie	exon	95256550	95256622	1000	+	.	gene_id "MSTRG.44854"; transcript_id "MSTRG.44854.159"; exon_number "6";
chr12	StringTie	exon	95257150	95257239	1000	+	.	gene_id "MSTRG.44854"; transcript_id "MSTRG.44854.159"; exon_number "7";
chr12	StringTie	exon	95262906	95263081	1000	+	.	gene_id "MSTRG.44854"; transcript_id "MSTRG.44854.159"; exon_number "8";
chr12	StringTie	exon	95266357	95266632	1000	+	.	gene_id "MSTRG.44854"; transcript_id "MSTRG.44854.159"; exon_number "9";
chr12	StringTie	exon	95270039	95270188	1000	+	.	gene_id "MSTRG.44854"; transcript_id "MSTRG.44854.159"; exon_number "10";
chr12	StringTie	exon	95274742	95274889	1000	+	.	gene_id "MSTRG.44854"; transcript_id "MSTRG.44854.159"; exon_number "11";
chr12	StringTie	exon	95282313	95282644	1000	+	.	gene_id "MSTRG.44854"; transcript_id "MSTRG.44854.159"; exon_number "12";
chr12	StringTie	exon	95287664	95287857	1000	+	.	gene_id "MSTRG.44854"; transcript_id "MSTRG.44854.159"; exon_number "13";
chr12	StringTie	exon	95294272	95294372	1000	+	.	gene_id "MSTRG.44854"; transcript_id "MSTRG.44854.159"; exon_number "14";
chr12	StringTie	exon	95296051	95296258	1000	+	.	gene_id "MSTRG.44854"; transcript_id "MSTRG.44854.159"; exon_number "15";
chr12	StringTie	exon	95308449	95310648	1000	+	.	gene_id "MSTRG.44854"; transcript_id "MSTRG.44854.159"; exon_number "16";
chr12	StringTie	transcript	95217581	95310648	1000	+	.	gene_id "MSTRG.44854"; transcript_id "MSTRG.44854.16";
chr12	StringTie	exon	95217581	95217886	1000	+	.	gene_id "MSTRG.44854"; transcript_id "MSTRG.44854.16"; exon_number "1";
chr12	StringTie	exon	95242164	95242264	1000	+	.	gene_id "MSTRG.44854"; transcript_id "MSTRG.44854.16"; exon_number "2";
chr12	StringTie	exon	95243941	95244009	1000	+	.	gene_id "MSTRG.44854"; transcript_id "MSTRG.44854.16"; exon_number "3";
chr12	StringTie	exon	95251940	95252071	1000	+	.	gene_id "MSTRG.44854"; transcript_id "MSTRG.44854.16"; exon_number "4";
chr12	StringTie	exon	95257150	95257239	1000	+	.	gene_id "MSTRG.44854"; transcript_id "MSTRG.44854.16"; exon_number "5";
chr12	StringTie	exon	95262906	95263081	1000	+	.	gene_id "MSTRG.44854"; transcript_id "MSTRG.44854.16"; exon_number "6";
chr12	StringTie	exon	95266357	95266632	1000	+	.	gene_id "MSTRG.44854"; transcript_id "MSTRG.44854.16"; exon_number "7";
chr12	StringTie	exon	95270051	95270188	1000	+	.	gene_id "MSTRG.44854"; transcript_id "MSTRG.44854.16"; exon_number "8";
chr12	StringTie	exon	95274742	95274889	1000	+	.	gene_id "MSTRG.44854"; transcript_id "MSTRG.44854.16"; exon_number "9";
chr12	StringTie	exon	95282313	95282644	1000	+	.	gene_id "MSTRG.44854"; transcript_id "MSTRG.44854.16"; exon_number "10";
chr12	StringTie	exon	95287664	95287857	1000	+	.	gene_id "MSTRG.44854"; transcript_id "MSTRG.44854.16"; exon_number "11";
chr12	StringTie	exon	95294272	95294372	1000	+	.	gene_id "MSTRG.44854"; transcript_id "MSTRG.44854.16"; exon_number "12";
chr12	StringTie	exon	95296051	95296258	1000	+	.	gene_id "MSTRG.44854"; transcript_id "MSTRG.44854.16"; exon_number "13";
chr12	StringTie	exon	95300165	95310648	1000	+	.	gene_id "MSTRG.44854"; transcript_id "MSTRG.44854.16"; exon_number "14";
chr12	StringTie	transcript	95217748	95303015	1000	+	.	gene_id "MSTRG.44854"; transcript_id "MSTRG.44854.163";
chr12	StringTie	exon	95217748	95217886	1000	+	.	gene_id "MSTRG.44854"; transcript_id "MSTRG.44854.163"; exon_number "1";
chr12	StringTie	exon	95224180	95224236	1000	+	.	gene_id "MSTRG.44854"; transcript_id "MSTRG.44854.163"; exon_number "2";
chr12	StringTie	exon	95242164	95242264	1000	+	.	gene_id "MSTRG.44854"; transcript_id "MSTRG.44854.163"; exon_number "3";
chr12	StringTie	exon	95251940	95252071	1000	+	.	gene_id "MSTRG.44854"; transcript_id "MSTRG.44854.163"; exon_number "4";
chr12	StringTie	exon	95256550	95256622	1000	+	.	gene_id "MSTRG.44854"; transcript_id "MSTRG.44854.163"; exon_number "5";
chr12	StringTie	exon	95257154	95257239	1000	+	.	gene_id "MSTRG.44854"; transcript_id "MSTRG.44854.163"; exon_number "6";
chr12	StringTie	exon	95262906	95263081	1000	+	.	gene_id "MSTRG.44854"; transcript_id "MSTRG.44854.163"; exon_number "7";
chr12	StringTie	exon	95266357	95266632	1000	+	.	gene_id "MSTRG.44854"; transcript_id "MSTRG.44854.163"; exon_number "8";
chr12	StringTie	exon	95270051	95270188	1000	+	.	gene_id "MSTRG.44854"; transcript_id "MSTRG.44854.163"; exon_number "9";
chr12	StringTie	exon	95274746	95274889	1000	+	.	gene_id "MSTRG.44854"; transcript_id "MSTRG.44854.163"; exon_number "10";
chr12	StringTie	exon	95282313	95282644	1000	+	.	gene_id "MSTRG.44854"; transcript_id "MSTRG.44854.163"; exon_number "11";
chr12	StringTie	exon	95287664	95287857	1000	+	.	gene_id "MSTRG.44854"; transcript_id "MSTRG.44854.163"; exon_number "12";
chr12	StringTie	exon	95294272	95294372	1000	+	.	gene_id "MSTRG.44854"; transcript_id "MSTRG.44854.163"; exon_number "13";
chr12	StringTie	exon	95296051	95296258	1000	+	.	gene_id "MSTRG.44854"; transcript_id "MSTRG.44854.163"; exon_number "14";
chr12	StringTie	exon	95298862	95298943	1000	+	.	gene_id "MSTRG.44854"; transcript_id "MSTRG.44854.163"; exon_number "15";
chr12	StringTie	exon	95300192	95303015	1000	+	.	gene_id "MSTRG.44854"; transcript_id "MSTRG.44854.163"; exon_number "16";
chr12	StringTie	transcript	95217749	95303479	1000	+	.	gene_id "MSTRG.44854"; transcript_id "MSTRG.44854.164";
chr12	StringTie	exon	95217749	95217886	1000	+	.	gene_id "MSTRG.44854"; transcript_id "MSTRG.44854.164"; exon_number "1";
chr12	StringTie	exon	95251940	95252071	1000	+	.	gene_id "MSTRG.44854"; transcript_id "MSTRG.44854.164"; exon_number "2";
chr12	StringTie	exon	95257150	95257239	1000	+	.	gene_id "MSTRG.44854"; transcript_id "MSTRG.44854.164"; exon_number "3";
chr12	StringTie	exon	95262906	95263081	1000	+	.	gene_id "MSTRG.44854"; transcript_id "MSTRG.44854.164"; exon_number "4";
chr12	StringTie	exon	95266357	95266632	1000	+	.	gene_id "MSTRG.44854"; transcript_id "MSTRG.44854.164"; exon_number "5";
chr12	StringTie	exon	95270051	95270188	1000	+	.	gene_id "MSTRG.44854"; transcript_id "MSTRG.44854.164"; exon_number "6";
chr12	StringTie	exon	95274742	95274889	1000	+	.	gene_id "MSTRG.44854"; transcript_id "MSTRG.44854.164"; exon_number "7";
chr12	StringTie	exon	95282313	95282644	1000	+	.	gene_id "MSTRG.44854"; transcript_id "MSTRG.44854.164"; exon_number "8";
chr12	StringTie	exon	95287664	95287857	1000	+	.	gene_id "MSTRG.44854"; transcript_id "MSTRG.44854.164"; exon_number "9";
chr12	StringTie	exon	95294272	95294372	1000	+	.	gene_id "MSTRG.44854"; transcript_id "MSTRG.44854.164"; exon_number "10";
chr12	StringTie	exon	95296051	95296258	1000	+	.	gene_id "MSTRG.44854"; transcript_id "MSTRG.44854.164"; exon_number "11";
chr12	StringTie	exon	95298862	95298943	1000	+	.	gene_id "MSTRG.44854"; transcript_id "MSTRG.44854.164"; exon_number "12";
chr12	StringTie	exon	95300165	95303479	1000	+	.	gene_id "MSTRG.44854"; transcript_id "MSTRG.44854.164"; exon_number "13";
chr12	StringTie	transcript	95217749	95302859	1000	+	.	gene_id "MSTRG.44854"; transcript_id "MSTRG.44854.165";
chr12	StringTie	exon	95217749	95217886	1000	+	.	gene_id "MSTRG.44854"; transcript_id "MSTRG.44854.165"; exon_number "1";
chr12	StringTie	exon	95251940	95252071	1000	+	.	gene_id "MSTRG.44854"; transcript_id "MSTRG.44854.165"; exon_number "2";
chr12	StringTie	exon	95257150	95257239	1000	+	.	gene_id "MSTRG.44854"; transcript_id "MSTRG.44854.165"; exon_number "3";
chr12	StringTie	exon	95262906	95263081	1000	+	.	gene_id "MSTRG.44854"; transcript_id "MSTRG.44854.165"; exon_number "4";
chr12	StringTie	exon	95266357	95266632	1000	+	.	gene_id "MSTRG.44854"; transcript_id "MSTRG.44854.165"; exon_number "5";
chr12	StringTie	exon	95270051	95270188	1000	+	.	gene_id "MSTRG.44854"; transcript_id "MSTRG.44854.165"; exon_number "6";
chr12	StringTie	exon	95274742	95274889	1000	+	.	gene_id "MSTRG.44854"; transcript_id "MSTRG.44854.165"; exon_number "7";
chr12	StringTie	exon	95282313	95282644	1000	+	.	gene_id "MSTRG.44854"; transcript_id "MSTRG.44854.165"; exon_number "8";
chr12	StringTie	exon	95287664	95287857	1000	+	.	gene_id "MSTRG.44854"; transcript_id "MSTRG.44854.165"; exon_number "9";
chr12	StringTie	exon	95294272	95294372	1000	+	.	gene_id "MSTRG.44854"; transcript_id "MSTRG.44854.165"; exon_number "10";
chr12	StringTie	exon	95296051	95296258	1000	+	.	gene_id "MSTRG.44854"; transcript_id "MSTRG.44854.165"; exon_number "11";
chr12	StringTie	exon	95298910	95298943	1000	+	.	gene_id "MSTRG.44854"; transcript_id "MSTRG.44854.165"; exon_number "12";
chr12	StringTie	exon	95300165	95302859	1000	+	.	gene_id "MSTRG.44854"; transcript_id "MSTRG.44854.165"; exon_number "13";
chr12	StringTie	transcript	95217749	95303598	1000	+	.	gene_id "MSTRG.44854"; transcript_id "MSTRG.44854.166";
chr12	StringTie	exon	95217749	95217886	1000	+	.	gene_id "MSTRG.44854"; transcript_id "MSTRG.44854.166"; exon_number "1";
chr12	StringTie	exon	95242164	95242264	1000	+	.	gene_id "MSTRG.44854"; transcript_id "MSTRG.44854.166"; exon_number "2";
chr12	StringTie	exon	95243941	95244009	1000	+	.	gene_id "MSTRG.44854"; transcript_id "MSTRG.44854.166"; exon_number "3";
chr12	StringTie	exon	95251940	95252071	1000	+	.	gene_id "MSTRG.44854"; transcript_id "MSTRG.44854.166"; exon_number "4";
chr12	StringTie	exon	95257154	95257239	1000	+	.	gene_id "MSTRG.44854"; transcript_id "MSTRG.44854.166"; exon_number "5";
chr12	StringTie	exon	95262906	95263081	1000	+	.	gene_id "MSTRG.44854"; transcript_id "MSTRG.44854.166"; exon_number "6";
chr12	StringTie	exon	95266357	95266632	1000	+	.	gene_id "MSTRG.44854"; transcript_id "MSTRG.44854.166"; exon_number "7";
chr12	StringTie	exon	95270051	95270188	1000	+	.	gene_id "MSTRG.44854"; transcript_id "MSTRG.44854.166"; exon_number "8";
chr12	StringTie	exon	95274742	95274889	1000	+	.	gene_id "MSTRG.44854"; transcript_id "MSTRG.44854.166"; exon_number "9";
chr12	StringTie	exon	95282313	95282644	1000	+	.	gene_id "MSTRG.44854"; transcript_id "MSTRG.44854.166"; exon_number "10";
chr12	StringTie	exon	95287664	95287857	1000	+	.	gene_id "MSTRG.44854"; transcript_id "MSTRG.44854.166"; exon_number "11";
chr12	StringTie	exon	95294272	95294372	1000	+	.	gene_id "MSTRG.44854"; transcript_id "MSTRG.44854.166"; exon_number "12";
chr12	StringTie	exon	95296051	95296258	1000	+	.	gene_id "MSTRG.44854"; transcript_id "MSTRG.44854.166"; exon_number "13";
chr12	StringTie	exon	95298862	95298943	1000	+	.	gene_id "MSTRG.44854"; transcript_id "MSTRG.44854.166"; exon_number "14";
chr12	StringTie	exon	95300165	95303598	1000	+	.	gene_id "MSTRG.44854"; transcript_id "MSTRG.44854.166"; exon_number "15";
chr12	StringTie	transcript	95217749	95305426	1000	+	.	gene_id "MSTRG.44854"; transcript_id "MSTRG.44854.167";
chr12	StringTie	exon	95217749	95217886	1000	+	.	gene_id "MSTRG.44854"; transcript_id "MSTRG.44854.167"; exon_number "1";
chr12	StringTie	exon	95242164	95242264	1000	+	.	gene_id "MSTRG.44854"; transcript_id "MSTRG.44854.167"; exon_number "2";
chr12	StringTie	exon	95251940	95252071	1000	+	.	gene_id "MSTRG.44854"; transcript_id "MSTRG.44854.167"; exon_number "3";
chr12	StringTie	exon	95256550	95256622	1000	+	.	gene_id "MSTRG.44854"; transcript_id "MSTRG.44854.167"; exon_number "4";
chr12	StringTie	exon	95257150	95257239	1000	+	.	gene_id "MSTRG.44854"; transcript_id "MSTRG.44854.167"; exon_number "5";
chr12	StringTie	exon	95262906	95263081	1000	+	.	gene_id "MSTRG.44854"; transcript_id "MSTRG.44854.167"; exon_number "6";
chr12	StringTie	exon	95266357	95266632	1000	+	.	gene_id "MSTRG.44854"; transcript_id "MSTRG.44854.167"; exon_number "7";
chr12	StringTie	exon	95270039	95270188	1000	+	.	gene_id "MSTRG.44854"; transcript_id "MSTRG.44854.167"; exon_number "8";
chr12	StringTie	exon	95274746	95274889	1000	+	.	gene_id "MSTRG.44854"; transcript_id "MSTRG.44854.167"; exon_number "9";
chr12	StringTie	exon	95282313	95282644	1000	+	.	gene_id "MSTRG.44854"; transcript_id "MSTRG.44854.167"; exon_number "10";
chr12	StringTie	exon	95287664	95287857	1000	+	.	gene_id "MSTRG.44854"; transcript_id "MSTRG.44854.167"; exon_number "11";
chr12	StringTie	exon	95294272	95294372	1000	+	.	gene_id "MSTRG.44854"; transcript_id "MSTRG.44854.167"; exon_number "12";
chr12	StringTie	exon	95296051	95296258	1000	+	.	gene_id "MSTRG.44854"; transcript_id "MSTRG.44854.167"; exon_number "13";
chr12	StringTie	exon	95299094	95299419	1000	+	.	gene_id "MSTRG.44854"; transcript_id "MSTRG.44854.167"; exon_number "14";
chr12	StringTie	exon	95300165	95305426	1000	+	.	gene_id "MSTRG.44854"; transcript_id "MSTRG.44854.167"; exon_number "15";
chr12	StringTie	transcript	95217750	95302976	1000	+	.	gene_id "MSTRG.44854"; transcript_id "MSTRG.44854.168";
chr12	StringTie	exon	95217750	95217886	1000	+	.	gene_id "MSTRG.44854"; transcript_id "MSTRG.44854.168"; exon_number "1";
chr12	StringTie	exon	95251940	95252071	1000	+	.	gene_id "MSTRG.44854"; transcript_id "MSTRG.44854.168"; exon_number "2";
chr12	StringTie	exon	95257150	95257239	1000	+	.	gene_id "MSTRG.44854"; transcript_id "MSTRG.44854.168"; exon_number "3";
chr12	StringTie	exon	95262906	95263081	1000	+	.	gene_id "MSTRG.44854"; transcript_id "MSTRG.44854.168"; exon_number "4";
chr12	StringTie	exon	95266357	95266632	1000	+	.	gene_id "MSTRG.44854"; transcript_id "MSTRG.44854.168"; exon_number "5";
chr12	StringTie	exon	95270051	95270188	1000	+	.	gene_id "MSTRG.44854"; transcript_id "MSTRG.44854.168"; exon_number "6";
chr12	StringTie	exon	95274746	95274889	1000	+	.	gene_id "MSTRG.44854"; transcript_id "MSTRG.44854.168"; exon_number "7";
chr12	StringTie	exon	95282313	95282644	1000	+	.	gene_id "MSTRG.44854"; transcript_id "MSTRG.44854.168"; exon_number "8";
chr12	StringTie	exon	95287664	95287857	1000	+	.	gene_id "MSTRG.44854"; transcript_id "MSTRG.44854.168"; exon_number "9";
chr12	StringTie	exon	95294272	95294372	1000	+	.	gene_id "MSTRG.44854"; transcript_id "MSTRG.44854.168"; exon_number "10";
chr12	StringTie	exon	95296051	95296258	1000	+	.	gene_id "MSTRG.44854"; transcript_id "MSTRG.44854.168"; exon_number "11";
chr12	StringTie	exon	95299094	95302976	1000	+	.	gene_id "MSTRG.44854"; transcript_id "MSTRG.44854.168"; exon_number "12";
chr12	StringTie	transcript	95217750	95302976	1000	+	.	gene_id "MSTRG.44854"; transcript_id "MSTRG.44854.169";
chr12	StringTie	exon	95217750	95217886	1000	+	.	gene_id "MSTRG.44854"; transcript_id "MSTRG.44854.169"; exon_number "1";
chr12	StringTie	exon	95224180	95224236	1000	+	.	gene_id "MSTRG.44854"; transcript_id "MSTRG.44854.169"; exon_number "2";
chr12	StringTie	exon	95251940	95252071	1000	+	.	gene_id "MSTRG.44854"; transcript_id "MSTRG.44854.169"; exon_number "3";
chr12	StringTie	exon	95257150	95257239	1000	+	.	gene_id "MSTRG.44854"; transcript_id "MSTRG.44854.169"; exon_number "4";
chr12	StringTie	exon	95262906	95263081	1000	+	.	gene_id "MSTRG.44854"; transcript_id "MSTRG.44854.169"; exon_number "5";
chr12	StringTie	exon	95266357	95266632	1000	+	.	gene_id "MSTRG.44854"; transcript_id "MSTRG.44854.169"; exon_number "6";
chr12	StringTie	exon	95270039	95270188	1000	+	.	gene_id "MSTRG.44854"; transcript_id "MSTRG.44854.169"; exon_number "7";
chr12	StringTie	exon	95274746	95274889	1000	+	.	gene_id "MSTRG.44854"; transcript_id "MSTRG.44854.169"; exon_number "8";
chr12	StringTie	exon	95282313	95282644	1000	+	.	gene_id "MSTRG.44854"; transcript_id "MSTRG.44854.169"; exon_number "9";
chr12	StringTie	exon	95287664	95287857	1000	+	.	gene_id "MSTRG.44854"; transcript_id "MSTRG.44854.169"; exon_number "10";
chr12	StringTie	exon	95294272	95294372	1000	+	.	gene_id "MSTRG.44854"; transcript_id "MSTRG.44854.169"; exon_number "11";
chr12	StringTie	exon	95296051	95296258	1000	+	.	gene_id "MSTRG.44854"; transcript_id "MSTRG.44854.169"; exon_number "12";
chr12	StringTie	exon	95299094	95299419	1000	+	.	gene_id "MSTRG.44854"; transcript_id "MSTRG.44854.169"; exon_number "13";
chr12	StringTie	exon	95300165	95302976	1000	+	.	gene_id "MSTRG.44854"; transcript_id "MSTRG.44854.169"; exon_number "14";
chr12	StringTie	transcript	95217583	95310857	1000	+	.	gene_id "MSTRG.44854"; transcript_id "MSTRG.44854.17";
chr12	StringTie	exon	95217583	95217886	1000	+	.	gene_id "MSTRG.44854"; transcript_id "MSTRG.44854.17"; exon_number "1";
chr12	StringTie	exon	95242164	95242264	1000	+	.	gene_id "MSTRG.44854"; transcript_id "MSTRG.44854.17"; exon_number "2";
chr12	StringTie	exon	95243941	95244009	1000	+	.	gene_id "MSTRG.44854"; transcript_id "MSTRG.44854.17"; exon_number "3";
chr12	StringTie	exon	95251940	95252071	1000	+	.	gene_id "MSTRG.44854"; transcript_id "MSTRG.44854.17"; exon_number "4";
chr12	StringTie	exon	95256550	95256622	1000	+	.	gene_id "MSTRG.44854"; transcript_id "MSTRG.44854.17"; exon_number "5";
chr12	StringTie	exon	95257150	95257239	1000	+	.	gene_id "MSTRG.44854"; transcript_id "MSTRG.44854.17"; exon_number "6";
chr12	StringTie	exon	95262906	95263081	1000	+	.	gene_id "MSTRG.44854"; transcript_id "MSTRG.44854.17"; exon_number "7";
chr12	StringTie	exon	95266357	95266632	1000	+	.	gene_id "MSTRG.44854"; transcript_id "MSTRG.44854.17"; exon_number "8";
chr12	StringTie	exon	95270051	95270188	1000	+	.	gene_id "MSTRG.44854"; transcript_id "MSTRG.44854.17"; exon_number "9";
chr12	StringTie	exon	95274742	95274889	1000	+	.	gene_id "MSTRG.44854"; transcript_id "MSTRG.44854.17"; exon_number "10";
chr12	StringTie	exon	95282313	95282644	1000	+	.	gene_id "MSTRG.44854"; transcript_id "MSTRG.44854.17"; exon_number "11";
chr12	StringTie	exon	95287664	95287857	1000	+	.	gene_id "MSTRG.44854"; transcript_id "MSTRG.44854.17"; exon_number "12";
chr12	StringTie	exon	95294272	95294372	1000	+	.	gene_id "MSTRG.44854"; transcript_id "MSTRG.44854.17"; exon_number "13";
chr12	StringTie	exon	95296051	95296258	1000	+	.	gene_id "MSTRG.44854"; transcript_id "MSTRG.44854.17"; exon_number "14";
chr12	StringTie	exon	95300165	95310857	1000	+	.	gene_id "MSTRG.44854"; transcript_id "MSTRG.44854.17"; exon_number "15";
chr12	StringTie	transcript	95217750	95302976	1000	+	.	gene_id "MSTRG.44854"; transcript_id "MSTRG.44854.170";
chr12	StringTie	exon	95217750	95217886	1000	+	.	gene_id "MSTRG.44854"; transcript_id "MSTRG.44854.170"; exon_number "1";
chr12	StringTie	exon	95224180	95224236	1000	+	.	gene_id "MSTRG.44854"; transcript_id "MSTRG.44854.170"; exon_number "2";
chr12	StringTie	exon	95251940	95252071	1000	+	.	gene_id "MSTRG.44854"; transcript_id "MSTRG.44854.170"; exon_number "3";
chr12	StringTie	exon	95257150	95257239	1000	+	.	gene_id "MSTRG.44854"; transcript_id "MSTRG.44854.170"; exon_number "4";
chr12	StringTie	exon	95262951	95263081	1000	+	.	gene_id "MSTRG.44854"; transcript_id "MSTRG.44854.170"; exon_number "5";
chr12	StringTie	exon	95266357	95266632	1000	+	.	gene_id "MSTRG.44854"; transcript_id "MSTRG.44854.170"; exon_number "6";
chr12	StringTie	exon	95270039	95270188	1000	+	.	gene_id "MSTRG.44854"; transcript_id "MSTRG.44854.170"; exon_number "7";
chr12	StringTie	exon	95274746	95274889	1000	+	.	gene_id "MSTRG.44854"; transcript_id "MSTRG.44854.170"; exon_number "8";
chr12	StringTie	exon	95282313	95282644	1000	+	.	gene_id "MSTRG.44854"; transcript_id "MSTRG.44854.170"; exon_number "9";
chr12	StringTie	exon	95287664	95287857	1000	+	.	gene_id "MSTRG.44854"; transcript_id "MSTRG.44854.170"; exon_number "10";
chr12	StringTie	exon	95294272	95294372	1000	+	.	gene_id "MSTRG.44854"; transcript_id "MSTRG.44854.170"; exon_number "11";
chr12	StringTie	exon	95296051	95296258	1000	+	.	gene_id "MSTRG.44854"; transcript_id "MSTRG.44854.170"; exon_number "12";
chr12	StringTie	exon	95298862	95298943	1000	+	.	gene_id "MSTRG.44854"; transcript_id "MSTRG.44854.170"; exon_number "13";
chr12	StringTie	exon	95300165	95302976	1000	+	.	gene_id "MSTRG.44854"; transcript_id "MSTRG.44854.170"; exon_number "14";
chr12	StringTie	transcript	95217751	95306028	1000	+	.	gene_id "MSTRG.44854"; transcript_id "MSTRG.44854.171";
chr12	StringTie	exon	95217751	95217886	1000	+	.	gene_id "MSTRG.44854"; transcript_id "MSTRG.44854.171"; exon_number "1";
chr12	StringTie	exon	95224180	95224236	1000	+	.	gene_id "MSTRG.44854"; transcript_id "MSTRG.44854.171"; exon_number "2";
chr12	StringTie	exon	95242164	95242264	1000	+	.	gene_id "MSTRG.44854"; transcript_id "MSTRG.44854.171"; exon_number "3";
chr12	StringTie	exon	95243941	95244009	1000	+	.	gene_id "MSTRG.44854"; transcript_id "MSTRG.44854.171"; exon_number "4";
chr12	StringTie	exon	95251940	95252071	1000	+	.	gene_id "MSTRG.44854"; transcript_id "MSTRG.44854.171"; exon_number "5";
chr12	StringTie	exon	95262906	95263081	1000	+	.	gene_id "MSTRG.44854"; transcript_id "MSTRG.44854.171"; exon_number "6";
chr12	StringTie	exon	95266357	95266632	1000	+	.	gene_id "MSTRG.44854"; transcript_id "MSTRG.44854.171"; exon_number "7";
chr12	StringTie	exon	95270039	95270188	1000	+	.	gene_id "MSTRG.44854"; transcript_id "MSTRG.44854.171"; exon_number "8";
chr12	StringTie	exon	95274742	95274889	1000	+	.	gene_id "MSTRG.44854"; transcript_id "MSTRG.44854.171"; exon_number "9";
chr12	StringTie	exon	95282313	95282644	1000	+	.	gene_id "MSTRG.44854"; transcript_id "MSTRG.44854.171"; exon_number "10";
chr12	StringTie	exon	95287664	95287857	1000	+	.	gene_id "MSTRG.44854"; transcript_id "MSTRG.44854.171"; exon_number "11";
chr12	StringTie	exon	95294272	95294372	1000	+	.	gene_id "MSTRG.44854"; transcript_id "MSTRG.44854.171"; exon_number "12";
chr12	StringTie	exon	95296051	95296258	1000	+	.	gene_id "MSTRG.44854"; transcript_id "MSTRG.44854.171"; exon_number "13";
chr12	StringTie	exon	95298862	95298943	1000	+	.	gene_id "MSTRG.44854"; transcript_id "MSTRG.44854.171"; exon_number "14";
chr12	StringTie	exon	95300165	95306028	1000	+	.	gene_id "MSTRG.44854"; transcript_id "MSTRG.44854.171"; exon_number "15";
chr12	StringTie	transcript	95217751	95302843	1000	+	.	gene_id "MSTRG.44854"; transcript_id "MSTRG.44854.172";
chr12	StringTie	exon	95217751	95217886	1000	+	.	gene_id "MSTRG.44854"; transcript_id "MSTRG.44854.172"; exon_number "1";
chr12	StringTie	exon	95242164	95242264	1000	+	.	gene_id "MSTRG.44854"; transcript_id "MSTRG.44854.172"; exon_number "2";
chr12	StringTie	exon	95243941	95244009	1000	+	.	gene_id "MSTRG.44854"; transcript_id "MSTRG.44854.172"; exon_number "3";
chr12	StringTie	exon	95251940	95252071	1000	+	.	gene_id "MSTRG.44854"; transcript_id "MSTRG.44854.172"; exon_number "4";
chr12	StringTie	exon	95256550	95256622	1000	+	.	gene_id "MSTRG.44854"; transcript_id "MSTRG.44854.172"; exon_number "5";
chr12	StringTie	exon	95257150	95257239	1000	+	.	gene_id "MSTRG.44854"; transcript_id "MSTRG.44854.172"; exon_number "6";
chr12	StringTie	exon	95262906	95263081	1000	+	.	gene_id "MSTRG.44854"; transcript_id "MSTRG.44854.172"; exon_number "7";
chr12	StringTie	exon	95266387	95266632	1000	+	.	gene_id "MSTRG.44854"; transcript_id "MSTRG.44854.172"; exon_number "8";
chr12	StringTie	exon	95270039	95270188	1000	+	.	gene_id "MSTRG.44854"; transcript_id "MSTRG.44854.172"; exon_number "9";
chr12	StringTie	exon	95274742	95274889	1000	+	.	gene_id "MSTRG.44854"; transcript_id "MSTRG.44854.172"; exon_number "10";
chr12	StringTie	exon	95282313	95282644	1000	+	.	gene_id "MSTRG.44854"; transcript_id "MSTRG.44854.172"; exon_number "11";
chr12	StringTie	exon	95287664	95287857	1000	+	.	gene_id "MSTRG.44854"; transcript_id "MSTRG.44854.172"; exon_number "12";
chr12	StringTie	exon	95294272	95294372	1000	+	.	gene_id "MSTRG.44854"; transcript_id "MSTRG.44854.172"; exon_number "13";
chr12	StringTie	exon	95296051	95296258	1000	+	.	gene_id "MSTRG.44854"; transcript_id "MSTRG.44854.172"; exon_number "14";
chr12	StringTie	exon	95300165	95302843	1000	+	.	gene_id "MSTRG.44854"; transcript_id "MSTRG.44854.172"; exon_number "15";
chr12	StringTie	transcript	95217752	95305480	1000	+	.	gene_id "MSTRG.44854"; transcript_id "MSTRG.44854.173";
chr12	StringTie	exon	95217752	95217886	1000	+	.	gene_id "MSTRG.44854"; transcript_id "MSTRG.44854.173"; exon_number "1";
chr12	StringTie	exon	95224180	95224236	1000	+	.	gene_id "MSTRG.44854"; transcript_id "MSTRG.44854.173"; exon_number "2";
chr12	StringTie	exon	95243941	95244009	1000	+	.	gene_id "MSTRG.44854"; transcript_id "MSTRG.44854.173"; exon_number "3";
chr12	StringTie	exon	95251940	95252071	1000	+	.	gene_id "MSTRG.44854"; transcript_id "MSTRG.44854.173"; exon_number "4";
chr12	StringTie	exon	95256550	95256622	1000	+	.	gene_id "MSTRG.44854"; transcript_id "MSTRG.44854.173"; exon_number "5";
chr12	StringTie	exon	95262906	95263081	1000	+	.	gene_id "MSTRG.44854"; transcript_id "MSTRG.44854.173"; exon_number "6";
chr12	StringTie	exon	95266357	95266632	1000	+	.	gene_id "MSTRG.44854"; transcript_id "MSTRG.44854.173"; exon_number "7";
chr12	StringTie	exon	95270039	95270188	1000	+	.	gene_id "MSTRG.44854"; transcript_id "MSTRG.44854.173"; exon_number "8";
chr12	StringTie	exon	95274742	95274889	1000	+	.	gene_id "MSTRG.44854"; transcript_id "MSTRG.44854.173"; exon_number "9";
chr12	StringTie	exon	95282313	95282644	1000	+	.	gene_id "MSTRG.44854"; transcript_id "MSTRG.44854.173"; exon_number "10";
chr12	StringTie	exon	95287664	95287857	1000	+	.	gene_id "MSTRG.44854"; transcript_id "MSTRG.44854.173"; exon_number "11";
chr12	StringTie	exon	95294272	95294372	1000	+	.	gene_id "MSTRG.44854"; transcript_id "MSTRG.44854.173"; exon_number "12";
chr12	StringTie	exon	95296051	95296258	1000	+	.	gene_id "MSTRG.44854"; transcript_id "MSTRG.44854.173"; exon_number "13";
chr12	StringTie	exon	95300165	95305480	1000	+	.	gene_id "MSTRG.44854"; transcript_id "MSTRG.44854.173"; exon_number "14";
chr12	StringTie	transcript	95217752	95306133	1000	+	.	gene_id "MSTRG.44854"; transcript_id "MSTRG.44854.174";
chr12	StringTie	exon	95217752	95217886	1000	+	.	gene_id "MSTRG.44854"; transcript_id "MSTRG.44854.174"; exon_number "1";
chr12	StringTie	exon	95242164	95242264	1000	+	.	gene_id "MSTRG.44854"; transcript_id "MSTRG.44854.174"; exon_number "2";
chr12	StringTie	exon	95243941	95244009	1000	+	.	gene_id "MSTRG.44854"; transcript_id "MSTRG.44854.174"; exon_number "3";
chr12	StringTie	exon	95251940	95252071	1000	+	.	gene_id "MSTRG.44854"; transcript_id "MSTRG.44854.174"; exon_number "4";
chr12	StringTie	exon	95262906	95263081	1000	+	.	gene_id "MSTRG.44854"; transcript_id "MSTRG.44854.174"; exon_number "5";
chr12	StringTie	exon	95266357	95266632	1000	+	.	gene_id "MSTRG.44854"; transcript_id "MSTRG.44854.174"; exon_number "6";
chr12	StringTie	exon	95270051	95270188	1000	+	.	gene_id "MSTRG.44854"; transcript_id "MSTRG.44854.174"; exon_number "7";
chr12	StringTie	exon	95274742	95274889	1000	+	.	gene_id "MSTRG.44854"; transcript_id "MSTRG.44854.174"; exon_number "8";
chr12	StringTie	exon	95282313	95282644	1000	+	.	gene_id "MSTRG.44854"; transcript_id "MSTRG.44854.174"; exon_number "9";
chr12	StringTie	exon	95287664	95287857	1000	+	.	gene_id "MSTRG.44854"; transcript_id "MSTRG.44854.174"; exon_number "10";
chr12	StringTie	exon	95294272	95294372	1000	+	.	gene_id "MSTRG.44854"; transcript_id "MSTRG.44854.174"; exon_number "11";
chr12	StringTie	exon	95296051	95296258	1000	+	.	gene_id "MSTRG.44854"; transcript_id "MSTRG.44854.174"; exon_number "12";
chr12	StringTie	exon	95300165	95306133	1000	+	.	gene_id "MSTRG.44854"; transcript_id "MSTRG.44854.174"; exon_number "13";
chr12	StringTie	transcript	95217752	95303479	1000	+	.	gene_id "MSTRG.44854"; transcript_id "MSTRG.44854.175";
chr12	StringTie	exon	95217752	95217886	1000	+	.	gene_id "MSTRG.44854"; transcript_id "MSTRG.44854.175"; exon_number "1";
chr12	StringTie	exon	95242164	95242264	1000	+	.	gene_id "MSTRG.44854"; transcript_id "MSTRG.44854.175"; exon_number "2";
chr12	StringTie	exon	95243941	95244009	1000	+	.	gene_id "MSTRG.44854"; transcript_id "MSTRG.44854.175"; exon_number "3";
chr12	StringTie	exon	95251940	95252071	1000	+	.	gene_id "MSTRG.44854"; transcript_id "MSTRG.44854.175"; exon_number "4";
chr12	StringTie	exon	95256550	95256622	1000	+	.	gene_id "MSTRG.44854"; transcript_id "MSTRG.44854.175"; exon_number "5";
chr12	StringTie	exon	95262906	95263081	1000	+	.	gene_id "MSTRG.44854"; transcript_id "MSTRG.44854.175"; exon_number "6";
chr12	StringTie	exon	95266357	95266632	1000	+	.	gene_id "MSTRG.44854"; transcript_id "MSTRG.44854.175"; exon_number "7";
chr12	StringTie	exon	95270039	95270188	1000	+	.	gene_id "MSTRG.44854"; transcript_id "MSTRG.44854.175"; exon_number "8";
chr12	StringTie	exon	95274746	95274889	1000	+	.	gene_id "MSTRG.44854"; transcript_id "MSTRG.44854.175"; exon_number "9";
chr12	StringTie	exon	95282313	95282644	1000	+	.	gene_id "MSTRG.44854"; transcript_id "MSTRG.44854.175"; exon_number "10";
chr12	StringTie	exon	95287664	95287857	1000	+	.	gene_id "MSTRG.44854"; transcript_id "MSTRG.44854.175"; exon_number "11";
chr12	StringTie	exon	95294272	95294372	1000	+	.	gene_id "MSTRG.44854"; transcript_id "MSTRG.44854.175"; exon_number "12";
chr12	StringTie	exon	95296051	95296258	1000	+	.	gene_id "MSTRG.44854"; transcript_id "MSTRG.44854.175"; exon_number "13";
chr12	StringTie	exon	95298862	95298943	1000	+	.	gene_id "MSTRG.44854"; transcript_id "MSTRG.44854.175"; exon_number "14";
chr12	StringTie	exon	95300165	95303479	1000	+	.	gene_id "MSTRG.44854"; transcript_id "MSTRG.44854.175"; exon_number "15";
chr12	StringTie	transcript	95217752	95302654	1000	+	.	gene_id "MSTRG.44854"; transcript_id "MSTRG.44854.176";
chr12	StringTie	exon	95217752	95217886	1000	+	.	gene_id "MSTRG.44854"; transcript_id "MSTRG.44854.176"; exon_number "1";
chr12	StringTie	exon	95224180	95224236	1000	+	.	gene_id "MSTRG.44854"; transcript_id "MSTRG.44854.176"; exon_number "2";
chr12	StringTie	exon	95242164	95242264	1000	+	.	gene_id "MSTRG.44854"; transcript_id "MSTRG.44854.176"; exon_number "3";
chr12	StringTie	exon	95251940	95252071	1000	+	.	gene_id "MSTRG.44854"; transcript_id "MSTRG.44854.176"; exon_number "4";
chr12	StringTie	exon	95256550	95256622	1000	+	.	gene_id "MSTRG.44854"; transcript_id "MSTRG.44854.176"; exon_number "5";
chr12	StringTie	exon	95257150	95257239	1000	+	.	gene_id "MSTRG.44854"; transcript_id "MSTRG.44854.176"; exon_number "6";
chr12	StringTie	exon	95262906	95263081	1000	+	.	gene_id "MSTRG.44854"; transcript_id "MSTRG.44854.176"; exon_number "7";
chr12	StringTie	exon	95266387	95266632	1000	+	.	gene_id "MSTRG.44854"; transcript_id "MSTRG.44854.176"; exon_number "8";
chr12	StringTie	exon	95270051	95270188	1000	+	.	gene_id "MSTRG.44854"; transcript_id "MSTRG.44854.176"; exon_number "9";
chr12	StringTie	exon	95274742	95274889	1000	+	.	gene_id "MSTRG.44854"; transcript_id "MSTRG.44854.176"; exon_number "10";
chr12	StringTie	exon	95282313	95282644	1000	+	.	gene_id "MSTRG.44854"; transcript_id "MSTRG.44854.176"; exon_number "11";
chr12	StringTie	exon	95287664	95287857	1000	+	.	gene_id "MSTRG.44854"; transcript_id "MSTRG.44854.176"; exon_number "12";
chr12	StringTie	exon	95294272	95294372	1000	+	.	gene_id "MSTRG.44854"; transcript_id "MSTRG.44854.176"; exon_number "13";
chr12	StringTie	exon	95296051	95296258	1000	+	.	gene_id "MSTRG.44854"; transcript_id "MSTRG.44854.176"; exon_number "14";
chr12	StringTie	exon	95298862	95298943	1000	+	.	gene_id "MSTRG.44854"; transcript_id "MSTRG.44854.176"; exon_number "15";
chr12	StringTie	exon	95300165	95302654	1000	+	.	gene_id "MSTRG.44854"; transcript_id "MSTRG.44854.176"; exon_number "16";
chr12	StringTie	transcript	95217753	95304705	1000	+	.	gene_id "MSTRG.44854"; transcript_id "MSTRG.44854.177";
chr12	StringTie	exon	95217753	95217886	1000	+	.	gene_id "MSTRG.44854"; transcript_id "MSTRG.44854.177"; exon_number "1";
chr12	StringTie	exon	95251940	95252071	1000	+	.	gene_id "MSTRG.44854"; transcript_id "MSTRG.44854.177"; exon_number "2";
chr12	StringTie	exon	95266357	95266632	1000	+	.	gene_id "MSTRG.44854"; transcript_id "MSTRG.44854.177"; exon_number "3";
chr12	StringTie	exon	95270039	95270188	1000	+	.	gene_id "MSTRG.44854"; transcript_id "MSTRG.44854.177"; exon_number "4";
chr12	StringTie	exon	95274746	95274889	1000	+	.	gene_id "MSTRG.44854"; transcript_id "MSTRG.44854.177"; exon_number "5";
chr12	StringTie	exon	95282313	95282644	1000	+	.	gene_id "MSTRG.44854"; transcript_id "MSTRG.44854.177"; exon_number "6";
chr12	StringTie	exon	95287664	95287857	1000	+	.	gene_id "MSTRG.44854"; transcript_id "MSTRG.44854.177"; exon_number "7";
chr12	StringTie	exon	95294272	95294372	1000	+	.	gene_id "MSTRG.44854"; transcript_id "MSTRG.44854.177"; exon_number "8";
chr12	StringTie	exon	95296051	95304705	1000	+	.	gene_id "MSTRG.44854"; transcript_id "MSTRG.44854.177"; exon_number "9";
chr12	StringTie	transcript	95217753	95302983	1000	+	.	gene_id "MSTRG.44854"; transcript_id "MSTRG.44854.178";
chr12	StringTie	exon	95217753	95217886	1000	+	.	gene_id "MSTRG.44854"; transcript_id "MSTRG.44854.178"; exon_number "1";
chr12	StringTie	exon	95251940	95252071	1000	+	.	gene_id "MSTRG.44854"; transcript_id "MSTRG.44854.178"; exon_number "2";
chr12	StringTie	exon	95266357	95266632	1000	+	.	gene_id "MSTRG.44854"; transcript_id "MSTRG.44854.178"; exon_number "3";
chr12	StringTie	exon	95270039	95270188	1000	+	.	gene_id "MSTRG.44854"; transcript_id "MSTRG.44854.178"; exon_number "4";
chr12	StringTie	exon	95274746	95274889	1000	+	.	gene_id "MSTRG.44854"; transcript_id "MSTRG.44854.178"; exon_number "5";
chr12	StringTie	exon	95282313	95282644	1000	+	.	gene_id "MSTRG.44854"; transcript_id "MSTRG.44854.178"; exon_number "6";
chr12	StringTie	exon	95287664	95287857	1000	+	.	gene_id "MSTRG.44854"; transcript_id "MSTRG.44854.178"; exon_number "7";
chr12	StringTie	exon	95294272	95294372	1000	+	.	gene_id "MSTRG.44854"; transcript_id "MSTRG.44854.178"; exon_number "8";
chr12	StringTie	exon	95296051	95296258	1000	+	.	gene_id "MSTRG.44854"; transcript_id "MSTRG.44854.178"; exon_number "9";
chr12	StringTie	exon	95298862	95302983	1000	+	.	gene_id "MSTRG.44854"; transcript_id "MSTRG.44854.178"; exon_number "10";
chr12	StringTie	transcript	95217753	95304445	1000	+	.	gene_id "MSTRG.44854"; transcript_id "MSTRG.44854.179";
chr12	StringTie	exon	95217753	95217886	1000	+	.	gene_id "MSTRG.44854"; transcript_id "MSTRG.44854.179"; exon_number "1";
chr12	StringTie	exon	95251940	95252071	1000	+	.	gene_id "MSTRG.44854"; transcript_id "MSTRG.44854.179"; exon_number "2";
chr12	StringTie	exon	95266357	95266632	1000	+	.	gene_id "MSTRG.44854"; transcript_id "MSTRG.44854.179"; exon_number "3";
chr12	StringTie	exon	95270039	95270188	1000	+	.	gene_id "MSTRG.44854"; transcript_id "MSTRG.44854.179"; exon_number "4";
chr12	StringTie	exon	95274746	95274889	1000	+	.	gene_id "MSTRG.44854"; transcript_id "MSTRG.44854.179"; exon_number "5";
chr12	StringTie	exon	95282313	95282644	1000	+	.	gene_id "MSTRG.44854"; transcript_id "MSTRG.44854.179"; exon_number "6";
chr12	StringTie	exon	95287664	95287857	1000	+	.	gene_id "MSTRG.44854"; transcript_id "MSTRG.44854.179"; exon_number "7";
chr12	StringTie	exon	95294272	95294372	1000	+	.	gene_id "MSTRG.44854"; transcript_id "MSTRG.44854.179"; exon_number "8";
chr12	StringTie	exon	95296051	95303499	1000	+	.	gene_id "MSTRG.44854"; transcript_id "MSTRG.44854.179"; exon_number "9";
chr12	StringTie	exon	95304135	95304445	1000	+	.	gene_id "MSTRG.44854"; transcript_id "MSTRG.44854.179"; exon_number "10";
chr12	StringTie	transcript	95217583	95305313	1000	+	.	gene_id "MSTRG.44854"; transcript_id "MSTRG.44854.18";
chr12	StringTie	exon	95217583	95217886	1000	+	.	gene_id "MSTRG.44854"; transcript_id "MSTRG.44854.18"; exon_number "1";
chr12	StringTie	exon	95242164	95242314	1000	+	.	gene_id "MSTRG.44854"; transcript_id "MSTRG.44854.18"; exon_number "2";
chr12	StringTie	exon	95243941	95244009	1000	+	.	gene_id "MSTRG.44854"; transcript_id "MSTRG.44854.18"; exon_number "3";
chr12	StringTie	exon	95251967	95252071	1000	+	.	gene_id "MSTRG.44854"; transcript_id "MSTRG.44854.18"; exon_number "4";
chr12	StringTie	exon	95256550	95256622	1000	+	.	gene_id "MSTRG.44854"; transcript_id "MSTRG.44854.18"; exon_number "5";
chr12	StringTie	exon	95257150	95257239	1000	+	.	gene_id "MSTRG.44854"; transcript_id "MSTRG.44854.18"; exon_number "6";
chr12	StringTie	exon	95262906	95263081	1000	+	.	gene_id "MSTRG.44854"; transcript_id "MSTRG.44854.18"; exon_number "7";
chr12	StringTie	exon	95266357	95266632	1000	+	.	gene_id "MSTRG.44854"; transcript_id "MSTRG.44854.18"; exon_number "8";
chr12	StringTie	exon	95270039	95270188	1000	+	.	gene_id "MSTRG.44854"; transcript_id "MSTRG.44854.18"; exon_number "9";
chr12	StringTie	exon	95274746	95274889	1000	+	.	gene_id "MSTRG.44854"; transcript_id "MSTRG.44854.18"; exon_number "10";
chr12	StringTie	exon	95282313	95282644	1000	+	.	gene_id "MSTRG.44854"; transcript_id "MSTRG.44854.18"; exon_number "11";
chr12	StringTie	exon	95287664	95287857	1000	+	.	gene_id "MSTRG.44854"; transcript_id "MSTRG.44854.18"; exon_number "12";
chr12	StringTie	exon	95294272	95294372	1000	+	.	gene_id "MSTRG.44854"; transcript_id "MSTRG.44854.18"; exon_number "13";
chr12	StringTie	exon	95296051	95296258	1000	+	.	gene_id "MSTRG.44854"; transcript_id "MSTRG.44854.18"; exon_number "14";
chr12	StringTie	exon	95300165	95305313	1000	+	.	gene_id "MSTRG.44854"; transcript_id "MSTRG.44854.18"; exon_number "15";
chr12	StringTie	transcript	95217753	95303335	1000	+	.	gene_id "MSTRG.44854"; transcript_id "MSTRG.44854.180";
chr12	StringTie	exon	95217753	95217886	1000	+	.	gene_id "MSTRG.44854"; transcript_id "MSTRG.44854.180"; exon_number "1";
chr12	StringTie	exon	95251940	95252071	1000	+	.	gene_id "MSTRG.44854"; transcript_id "MSTRG.44854.180"; exon_number "2";
chr12	StringTie	exon	95266357	95266632	1000	+	.	gene_id "MSTRG.44854"; transcript_id "MSTRG.44854.180"; exon_number "3";
chr12	StringTie	exon	95270039	95270188	1000	+	.	gene_id "MSTRG.44854"; transcript_id "MSTRG.44854.180"; exon_number "4";
chr12	StringTie	exon	95274746	95274889	1000	+	.	gene_id "MSTRG.44854"; transcript_id "MSTRG.44854.180"; exon_number "5";
chr12	StringTie	exon	95282313	95282644	1000	+	.	gene_id "MSTRG.44854"; transcript_id "MSTRG.44854.180"; exon_number "6";
chr12	StringTie	exon	95287664	95287857	1000	+	.	gene_id "MSTRG.44854"; transcript_id "MSTRG.44854.180"; exon_number "7";
chr12	StringTie	exon	95294272	95294372	1000	+	.	gene_id "MSTRG.44854"; transcript_id "MSTRG.44854.180"; exon_number "8";
chr12	StringTie	exon	95296058	95296258	1000	+	.	gene_id "MSTRG.44854"; transcript_id "MSTRG.44854.180"; exon_number "9";
chr12	StringTie	exon	95298862	95298943	1000	+	.	gene_id "MSTRG.44854"; transcript_id "MSTRG.44854.180"; exon_number "10";
chr12	StringTie	exon	95300165	95303335	1000	+	.	gene_id "MSTRG.44854"; transcript_id "MSTRG.44854.180"; exon_number "11";
chr12	StringTie	transcript	95217753	95302845	1000	+	.	gene_id "MSTRG.44854"; transcript_id "MSTRG.44854.181";
chr12	StringTie	exon	95217753	95217886	1000	+	.	gene_id "MSTRG.44854"; transcript_id "MSTRG.44854.181"; exon_number "1";
chr12	StringTie	exon	95251940	95252071	1000	+	.	gene_id "MSTRG.44854"; transcript_id "MSTRG.44854.181"; exon_number "2";
chr12	StringTie	exon	95256550	95256622	1000	+	.	gene_id "MSTRG.44854"; transcript_id "MSTRG.44854.181"; exon_number "3";
chr12	StringTie	exon	95257150	95257239	1000	+	.	gene_id "MSTRG.44854"; transcript_id "MSTRG.44854.181"; exon_number "4";
chr12	StringTie	exon	95262906	95263081	1000	+	.	gene_id "MSTRG.44854"; transcript_id "MSTRG.44854.181"; exon_number "5";
chr12	StringTie	exon	95266387	95266632	1000	+	.	gene_id "MSTRG.44854"; transcript_id "MSTRG.44854.181"; exon_number "6";
chr12	StringTie	exon	95270039	95270188	1000	+	.	gene_id "MSTRG.44854"; transcript_id "MSTRG.44854.181"; exon_number "7";
chr12	StringTie	exon	95274742	95274889	1000	+	.	gene_id "MSTRG.44854"; transcript_id "MSTRG.44854.181"; exon_number "8";
chr12	StringTie	exon	95282313	95282644	1000	+	.	gene_id "MSTRG.44854"; transcript_id "MSTRG.44854.181"; exon_number "9";
chr12	StringTie	exon	95287664	95287857	1000	+	.	gene_id "MSTRG.44854"; transcript_id "MSTRG.44854.181"; exon_number "10";
chr12	StringTie	exon	95294272	95294372	1000	+	.	gene_id "MSTRG.44854"; transcript_id "MSTRG.44854.181"; exon_number "11";
chr12	StringTie	exon	95296051	95296258	1000	+	.	gene_id "MSTRG.44854"; transcript_id "MSTRG.44854.181"; exon_number "12";
chr12	StringTie	exon	95298862	95298943	1000	+	.	gene_id "MSTRG.44854"; transcript_id "MSTRG.44854.181"; exon_number "13";
chr12	StringTie	exon	95300165	95302845	1000	+	.	gene_id "MSTRG.44854"; transcript_id "MSTRG.44854.181"; exon_number "14";
chr12	StringTie	transcript	95217753	95304587	1000	+	.	gene_id "MSTRG.44854"; transcript_id "MSTRG.44854.182";
chr12	StringTie	exon	95217753	95217886	1000	+	.	gene_id "MSTRG.44854"; transcript_id "MSTRG.44854.182"; exon_number "1";
chr12	StringTie	exon	95242164	95242264	1000	+	.	gene_id "MSTRG.44854"; transcript_id "MSTRG.44854.182"; exon_number "2";
chr12	StringTie	exon	95251940	95252071	1000	+	.	gene_id "MSTRG.44854"; transcript_id "MSTRG.44854.182"; exon_number "3";
chr12	StringTie	exon	95256550	95256622	1000	+	.	gene_id "MSTRG.44854"; transcript_id "MSTRG.44854.182"; exon_number "4";
chr12	StringTie	exon	95257154	95257239	1000	+	.	gene_id "MSTRG.44854"; transcript_id "MSTRG.44854.182"; exon_number "5";
chr12	StringTie	exon	95262906	95263081	1000	+	.	gene_id "MSTRG.44854"; transcript_id "MSTRG.44854.182"; exon_number "6";
chr12	StringTie	exon	95266357	95266632	1000	+	.	gene_id "MSTRG.44854"; transcript_id "MSTRG.44854.182"; exon_number "7";
chr12	StringTie	exon	95270051	95270188	1000	+	.	gene_id "MSTRG.44854"; transcript_id "MSTRG.44854.182"; exon_number "8";
chr12	StringTie	exon	95274746	95274889	1000	+	.	gene_id "MSTRG.44854"; transcript_id "MSTRG.44854.182"; exon_number "9";
chr12	StringTie	exon	95282313	95282644	1000	+	.	gene_id "MSTRG.44854"; transcript_id "MSTRG.44854.182"; exon_number "10";
chr12	StringTie	exon	95287664	95287857	1000	+	.	gene_id "MSTRG.44854"; transcript_id "MSTRG.44854.182"; exon_number "11";
chr12	StringTie	exon	95294272	95294372	1000	+	.	gene_id "MSTRG.44854"; transcript_id "MSTRG.44854.182"; exon_number "12";
chr12	StringTie	exon	95296051	95296258	1000	+	.	gene_id "MSTRG.44854"; transcript_id "MSTRG.44854.182"; exon_number "13";
chr12	StringTie	exon	95298862	95298943	1000	+	.	gene_id "MSTRG.44854"; transcript_id "MSTRG.44854.182"; exon_number "14";
chr12	StringTie	exon	95300165	95304587	1000	+	.	gene_id "MSTRG.44854"; transcript_id "MSTRG.44854.182"; exon_number "15";
chr12	StringTie	transcript	95217756	95305426	1000	+	.	gene_id "MSTRG.44854"; transcript_id "MSTRG.44854.184";
chr12	StringTie	exon	95217756	95217886	1000	+	.	gene_id "MSTRG.44854"; transcript_id "MSTRG.44854.184"; exon_number "1";
chr12	StringTie	exon	95242164	95242264	1000	+	.	gene_id "MSTRG.44854"; transcript_id "MSTRG.44854.184"; exon_number "2";
chr12	StringTie	exon	95243941	95244009	1000	+	.	gene_id "MSTRG.44854"; transcript_id "MSTRG.44854.184"; exon_number "3";
chr12	StringTie	exon	95251940	95252071	1000	+	.	gene_id "MSTRG.44854"; transcript_id "MSTRG.44854.184"; exon_number "4";
chr12	StringTie	exon	95256550	95256622	1000	+	.	gene_id "MSTRG.44854"; transcript_id "MSTRG.44854.184"; exon_number "5";
chr12	StringTie	exon	95257154	95257239	1000	+	.	gene_id "MSTRG.44854"; transcript_id "MSTRG.44854.184"; exon_number "6";
chr12	StringTie	exon	95262906	95263081	1000	+	.	gene_id "MSTRG.44854"; transcript_id "MSTRG.44854.184"; exon_number "7";
chr12	StringTie	exon	95266357	95266632	1000	+	.	gene_id "MSTRG.44854"; transcript_id "MSTRG.44854.184"; exon_number "8";
chr12	StringTie	exon	95270039	95270188	1000	+	.	gene_id "MSTRG.44854"; transcript_id "MSTRG.44854.184"; exon_number "9";
chr12	StringTie	exon	95274742	95274889	1000	+	.	gene_id "MSTRG.44854"; transcript_id "MSTRG.44854.184"; exon_number "10";
chr12	StringTie	exon	95282313	95282644	1000	+	.	gene_id "MSTRG.44854"; transcript_id "MSTRG.44854.184"; exon_number "11";
chr12	StringTie	exon	95287664	95287857	1000	+	.	gene_id "MSTRG.44854"; transcript_id "MSTRG.44854.184"; exon_number "12";
chr12	StringTie	exon	95294272	95294372	1000	+	.	gene_id "MSTRG.44854"; transcript_id "MSTRG.44854.184"; exon_number "13";
chr12	StringTie	exon	95296051	95296258	1000	+	.	gene_id "MSTRG.44854"; transcript_id "MSTRG.44854.184"; exon_number "14";
chr12	StringTie	exon	95298862	95298943	1000	+	.	gene_id "MSTRG.44854"; transcript_id "MSTRG.44854.184"; exon_number "15";
chr12	StringTie	exon	95300165	95305426	1000	+	.	gene_id "MSTRG.44854"; transcript_id "MSTRG.44854.184"; exon_number "16";
chr12	StringTie	transcript	95217756	95302884	1000	+	.	gene_id "MSTRG.44854"; transcript_id "MSTRG.44854.185";
chr12	StringTie	exon	95217756	95217886	1000	+	.	gene_id "MSTRG.44854"; transcript_id "MSTRG.44854.185"; exon_number "1";
chr12	StringTie	exon	95242164	95242264	1000	+	.	gene_id "MSTRG.44854"; transcript_id "MSTRG.44854.185"; exon_number "2";
chr12	StringTie	exon	95251940	95252071	1000	+	.	gene_id "MSTRG.44854"; transcript_id "MSTRG.44854.185"; exon_number "3";
chr12	StringTie	exon	95257154	95257239	1000	+	.	gene_id "MSTRG.44854"; transcript_id "MSTRG.44854.185"; exon_number "4";
chr12	StringTie	exon	95262906	95263081	1000	+	.	gene_id "MSTRG.44854"; transcript_id "MSTRG.44854.185"; exon_number "5";
chr12	StringTie	exon	95266357	95266632	1000	+	.	gene_id "MSTRG.44854"; transcript_id "MSTRG.44854.185"; exon_number "6";
chr12	StringTie	exon	95270051	95270188	1000	+	.	gene_id "MSTRG.44854"; transcript_id "MSTRG.44854.185"; exon_number "7";
chr12	StringTie	exon	95274742	95274889	1000	+	.	gene_id "MSTRG.44854"; transcript_id "MSTRG.44854.185"; exon_number "8";
chr12	StringTie	exon	95282313	95282644	1000	+	.	gene_id "MSTRG.44854"; transcript_id "MSTRG.44854.185"; exon_number "9";
chr12	StringTie	exon	95287664	95287857	1000	+	.	gene_id "MSTRG.44854"; transcript_id "MSTRG.44854.185"; exon_number "10";
chr12	StringTie	exon	95294272	95294372	1000	+	.	gene_id "MSTRG.44854"; transcript_id "MSTRG.44854.185"; exon_number "11";
chr12	StringTie	exon	95296051	95296258	1000	+	.	gene_id "MSTRG.44854"; transcript_id "MSTRG.44854.185"; exon_number "12";
chr12	StringTie	exon	95300165	95302884	1000	+	.	gene_id "MSTRG.44854"; transcript_id "MSTRG.44854.185"; exon_number "13";
chr12	StringTie	transcript	95217756	95303186	1000	+	.	gene_id "MSTRG.44854"; transcript_id "MSTRG.44854.186";
chr12	StringTie	exon	95217756	95217886	1000	+	.	gene_id "MSTRG.44854"; transcript_id "MSTRG.44854.186"; exon_number "1";
chr12	StringTie	exon	95242164	95242264	1000	+	.	gene_id "MSTRG.44854"; transcript_id "MSTRG.44854.186"; exon_number "2";
chr12	StringTie	exon	95251940	95252071	1000	+	.	gene_id "MSTRG.44854"; transcript_id "MSTRG.44854.186"; exon_number "3";
chr12	StringTie	exon	95256550	95256622	1000	+	.	gene_id "MSTRG.44854"; transcript_id "MSTRG.44854.186"; exon_number "4";
chr12	StringTie	exon	95262906	95263081	1000	+	.	gene_id "MSTRG.44854"; transcript_id "MSTRG.44854.186"; exon_number "5";
chr12	StringTie	exon	95266357	95266632	1000	+	.	gene_id "MSTRG.44854"; transcript_id "MSTRG.44854.186"; exon_number "6";
chr12	StringTie	exon	95270039	95270188	1000	+	.	gene_id "MSTRG.44854"; transcript_id "MSTRG.44854.186"; exon_number "7";
chr12	StringTie	exon	95274746	95274889	1000	+	.	gene_id "MSTRG.44854"; transcript_id "MSTRG.44854.186"; exon_number "8";
chr12	StringTie	exon	95282313	95282644	1000	+	.	gene_id "MSTRG.44854"; transcript_id "MSTRG.44854.186"; exon_number "9";
chr12	StringTie	exon	95287664	95287857	1000	+	.	gene_id "MSTRG.44854"; transcript_id "MSTRG.44854.186"; exon_number "10";
chr12	StringTie	exon	95294272	95294372	1000	+	.	gene_id "MSTRG.44854"; transcript_id "MSTRG.44854.186"; exon_number "11";
chr12	StringTie	exon	95296051	95296258	1000	+	.	gene_id "MSTRG.44854"; transcript_id "MSTRG.44854.186"; exon_number "12";
chr12	StringTie	exon	95300165	95303186	1000	+	.	gene_id "MSTRG.44854"; transcript_id "MSTRG.44854.186"; exon_number "13";
chr12	StringTie	transcript	95217756	95305320	1000	+	.	gene_id "MSTRG.44854"; transcript_id "MSTRG.44854.187";
chr12	StringTie	exon	95217756	95217886	1000	+	.	gene_id "MSTRG.44854"; transcript_id "MSTRG.44854.187"; exon_number "1";
chr12	StringTie	exon	95251940	95252071	1000	+	.	gene_id "MSTRG.44854"; transcript_id "MSTRG.44854.187"; exon_number "2";
chr12	StringTie	exon	95256550	95256622	1000	+	.	gene_id "MSTRG.44854"; transcript_id "MSTRG.44854.187"; exon_number "3";
chr12	StringTie	exon	95257150	95257239	1000	+	.	gene_id "MSTRG.44854"; transcript_id "MSTRG.44854.187"; exon_number "4";
chr12	StringTie	exon	95262906	95263081	1000	+	.	gene_id "MSTRG.44854"; transcript_id "MSTRG.44854.187"; exon_number "5";
chr12	StringTie	exon	95266357	95266632	1000	+	.	gene_id "MSTRG.44854"; transcript_id "MSTRG.44854.187"; exon_number "6";
chr12	StringTie	exon	95270039	95270188	1000	+	.	gene_id "MSTRG.44854"; transcript_id "MSTRG.44854.187"; exon_number "7";
chr12	StringTie	exon	95274742	95274889	1000	+	.	gene_id "MSTRG.44854"; transcript_id "MSTRG.44854.187"; exon_number "8";
chr12	StringTie	exon	95282313	95282644	1000	+	.	gene_id "MSTRG.44854"; transcript_id "MSTRG.44854.187"; exon_number "9";
chr12	StringTie	exon	95287664	95287857	1000	+	.	gene_id "MSTRG.44854"; transcript_id "MSTRG.44854.187"; exon_number "10";
chr12	StringTie	exon	95294272	95294372	1000	+	.	gene_id "MSTRG.44854"; transcript_id "MSTRG.44854.187"; exon_number "11";
chr12	StringTie	exon	95296051	95296258	1000	+	.	gene_id "MSTRG.44854"; transcript_id "MSTRG.44854.187"; exon_number "12";
chr12	StringTie	exon	95299094	95305320	1000	+	.	gene_id "MSTRG.44854"; transcript_id "MSTRG.44854.187"; exon_number "13";
chr12	StringTie	transcript	95217756	95303111	1000	+	.	gene_id "MSTRG.44854"; transcript_id "MSTRG.44854.188";
chr12	StringTie	exon	95217756	95217886	1000	+	.	gene_id "MSTRG.44854"; transcript_id "MSTRG.44854.188"; exon_number "1";
chr12	StringTie	exon	95243941	95244009	1000	+	.	gene_id "MSTRG.44854"; transcript_id "MSTRG.44854.188"; exon_number "2";
chr12	StringTie	exon	95251940	95252071	1000	+	.	gene_id "MSTRG.44854"; transcript_id "MSTRG.44854.188"; exon_number "3";
chr12	StringTie	exon	95256550	95256622	1000	+	.	gene_id "MSTRG.44854"; transcript_id "MSTRG.44854.188"; exon_number "4";
chr12	StringTie	exon	95257150	95257239	1000	+	.	gene_id "MSTRG.44854"; transcript_id "MSTRG.44854.188"; exon_number "5";
chr12	StringTie	exon	95262951	95263081	1000	+	.	gene_id "MSTRG.44854"; transcript_id "MSTRG.44854.188"; exon_number "6";
chr12	StringTie	exon	95266357	95266632	1000	+	.	gene_id "MSTRG.44854"; transcript_id "MSTRG.44854.188"; exon_number "7";
chr12	StringTie	exon	95270039	95270188	1000	+	.	gene_id "MSTRG.44854"; transcript_id "MSTRG.44854.188"; exon_number "8";
chr12	StringTie	exon	95274742	95274889	1000	+	.	gene_id "MSTRG.44854"; transcript_id "MSTRG.44854.188"; exon_number "9";
chr12	StringTie	exon	95282313	95282644	1000	+	.	gene_id "MSTRG.44854"; transcript_id "MSTRG.44854.188"; exon_number "10";
chr12	StringTie	exon	95287664	95287857	1000	+	.	gene_id "MSTRG.44854"; transcript_id "MSTRG.44854.188"; exon_number "11";
chr12	StringTie	exon	95294272	95294372	1000	+	.	gene_id "MSTRG.44854"; transcript_id "MSTRG.44854.188"; exon_number "12";
chr12	StringTie	exon	95296051	95296258	1000	+	.	gene_id "MSTRG.44854"; transcript_id "MSTRG.44854.188"; exon_number "13";
chr12	StringTie	exon	95300165	95303111	1000	+	.	gene_id "MSTRG.44854"; transcript_id "MSTRG.44854.188"; exon_number "14";
chr12	StringTie	transcript	95217756	95303226	1000	+	.	gene_id "MSTRG.44854"; transcript_id "MSTRG.44854.189";
chr12	StringTie	exon	95217756	95217886	1000	+	.	gene_id "MSTRG.44854"; transcript_id "MSTRG.44854.189"; exon_number "1";
chr12	StringTie	exon	95242164	95242264	1000	+	.	gene_id "MSTRG.44854"; transcript_id "MSTRG.44854.189"; exon_number "2";
chr12	StringTie	exon	95251940	95252071	1000	+	.	gene_id "MSTRG.44854"; transcript_id "MSTRG.44854.189"; exon_number "3";
chr12	StringTie	exon	95256550	95256622	1000	+	.	gene_id "MSTRG.44854"; transcript_id "MSTRG.44854.189"; exon_number "4";
chr12	StringTie	exon	95257150	95257239	1000	+	.	gene_id "MSTRG.44854"; transcript_id "MSTRG.44854.189"; exon_number "5";
chr12	StringTie	exon	95262951	95263081	1000	+	.	gene_id "MSTRG.44854"; transcript_id "MSTRG.44854.189"; exon_number "6";
chr12	StringTie	exon	95266357	95266632	1000	+	.	gene_id "MSTRG.44854"; transcript_id "MSTRG.44854.189"; exon_number "7";
chr12	StringTie	exon	95270039	95270188	1000	+	.	gene_id "MSTRG.44854"; transcript_id "MSTRG.44854.189"; exon_number "8";
chr12	StringTie	exon	95274742	95274889	1000	+	.	gene_id "MSTRG.44854"; transcript_id "MSTRG.44854.189"; exon_number "9";
chr12	StringTie	exon	95282313	95282644	1000	+	.	gene_id "MSTRG.44854"; transcript_id "MSTRG.44854.189"; exon_number "10";
chr12	StringTie	exon	95287664	95287857	1000	+	.	gene_id "MSTRG.44854"; transcript_id "MSTRG.44854.189"; exon_number "11";
chr12	StringTie	exon	95294272	95294372	1000	+	.	gene_id "MSTRG.44854"; transcript_id "MSTRG.44854.189"; exon_number "12";
chr12	StringTie	exon	95296051	95296258	1000	+	.	gene_id "MSTRG.44854"; transcript_id "MSTRG.44854.189"; exon_number "13";
chr12	StringTie	exon	95298862	95298943	1000	+	.	gene_id "MSTRG.44854"; transcript_id "MSTRG.44854.189"; exon_number "14";
chr12	StringTie	exon	95300165	95303226	1000	+	.	gene_id "MSTRG.44854"; transcript_id "MSTRG.44854.189"; exon_number "15";
chr12	StringTie	transcript	95217583	95305415	1000	+	.	gene_id "MSTRG.44854"; transcript_id "MSTRG.44854.19";
chr12	StringTie	exon	95217583	95217886	1000	+	.	gene_id "MSTRG.44854"; transcript_id "MSTRG.44854.19"; exon_number "1";
chr12	StringTie	exon	95242164	95242264	1000	+	.	gene_id "MSTRG.44854"; transcript_id "MSTRG.44854.19"; exon_number "2";
chr12	StringTie	exon	95243941	95244009	1000	+	.	gene_id "MSTRG.44854"; transcript_id "MSTRG.44854.19"; exon_number "3";
chr12	StringTie	exon	95251940	95252071	1000	+	.	gene_id "MSTRG.44854"; transcript_id "MSTRG.44854.19"; exon_number "4";
chr12	StringTie	exon	95256550	95256622	1000	+	.	gene_id "MSTRG.44854"; transcript_id "MSTRG.44854.19"; exon_number "5";
chr12	StringTie	exon	95262906	95263081	1000	+	.	gene_id "MSTRG.44854"; transcript_id "MSTRG.44854.19"; exon_number "6";
chr12	StringTie	exon	95266357	95266632	1000	+	.	gene_id "MSTRG.44854"; transcript_id "MSTRG.44854.19"; exon_number "7";
chr12	StringTie	exon	95270039	95270188	1000	+	.	gene_id "MSTRG.44854"; transcript_id "MSTRG.44854.19"; exon_number "8";
chr12	StringTie	exon	95274742	95274889	1000	+	.	gene_id "MSTRG.44854"; transcript_id "MSTRG.44854.19"; exon_number "9";
chr12	StringTie	exon	95282313	95282644	1000	+	.	gene_id "MSTRG.44854"; transcript_id "MSTRG.44854.19"; exon_number "10";
chr12	StringTie	exon	95287664	95287857	1000	+	.	gene_id "MSTRG.44854"; transcript_id "MSTRG.44854.19"; exon_number "11";
chr12	StringTie	exon	95294272	95294372	1000	+	.	gene_id "MSTRG.44854"; transcript_id "MSTRG.44854.19"; exon_number "12";
chr12	StringTie	exon	95296051	95296258	1000	+	.	gene_id "MSTRG.44854"; transcript_id "MSTRG.44854.19"; exon_number "13";
chr12	StringTie	exon	95298862	95298943	1000	+	.	gene_id "MSTRG.44854"; transcript_id "MSTRG.44854.19"; exon_number "14";
chr12	StringTie	exon	95300165	95305415	1000	+	.	gene_id "MSTRG.44854"; transcript_id "MSTRG.44854.19"; exon_number "15";
chr12	StringTie	transcript	95217756	95303008	1000	+	.	gene_id "MSTRG.44854"; transcript_id "MSTRG.44854.190";
chr12	StringTie	exon	95217756	95217886	1000	+	.	gene_id "MSTRG.44854"; transcript_id "MSTRG.44854.190"; exon_number "1";
chr12	StringTie	exon	95242164	95242264	1000	+	.	gene_id "MSTRG.44854"; transcript_id "MSTRG.44854.190"; exon_number "2";
chr12	StringTie	exon	95243941	95244009	1000	+	.	gene_id "MSTRG.44854"; transcript_id "MSTRG.44854.190"; exon_number "3";
chr12	StringTie	exon	95251940	95252071	1000	+	.	gene_id "MSTRG.44854"; transcript_id "MSTRG.44854.190"; exon_number "4";
chr12	StringTie	exon	95257150	95257239	1000	+	.	gene_id "MSTRG.44854"; transcript_id "MSTRG.44854.190"; exon_number "5";
chr12	StringTie	exon	95262906	95263081	1000	+	.	gene_id "MSTRG.44854"; transcript_id "MSTRG.44854.190"; exon_number "6";
chr12	StringTie	exon	95266357	95266632	1000	+	.	gene_id "MSTRG.44854"; transcript_id "MSTRG.44854.190"; exon_number "7";
chr12	StringTie	exon	95270051	95270188	1000	+	.	gene_id "MSTRG.44854"; transcript_id "MSTRG.44854.190"; exon_number "8";
chr12	StringTie	exon	95274742	95274889	1000	+	.	gene_id "MSTRG.44854"; transcript_id "MSTRG.44854.190"; exon_number "9";
chr12	StringTie	exon	95282313	95282644	1000	+	.	gene_id "MSTRG.44854"; transcript_id "MSTRG.44854.190"; exon_number "10";
chr12	StringTie	exon	95287664	95287857	1000	+	.	gene_id "MSTRG.44854"; transcript_id "MSTRG.44854.190"; exon_number "11";
chr12	StringTie	exon	95294272	95294372	1000	+	.	gene_id "MSTRG.44854"; transcript_id "MSTRG.44854.190"; exon_number "12";
chr12	StringTie	exon	95296051	95296258	1000	+	.	gene_id "MSTRG.44854"; transcript_id "MSTRG.44854.190"; exon_number "13";
chr12	StringTie	exon	95298862	95298943	1000	+	.	gene_id "MSTRG.44854"; transcript_id "MSTRG.44854.190"; exon_number "14";
chr12	StringTie	exon	95300192	95303008	1000	+	.	gene_id "MSTRG.44854"; transcript_id "MSTRG.44854.190"; exon_number "15";
chr12	StringTie	transcript	95217756	95303319	1000	+	.	gene_id "MSTRG.44854"; transcript_id "MSTRG.44854.191";
chr12	StringTie	exon	95217756	95217886	1000	+	.	gene_id "MSTRG.44854"; transcript_id "MSTRG.44854.191"; exon_number "1";
chr12	StringTie	exon	95224180	95224236	1000	+	.	gene_id "MSTRG.44854"; transcript_id "MSTRG.44854.191"; exon_number "2";
chr12	StringTie	exon	95242164	95242264	1000	+	.	gene_id "MSTRG.44854"; transcript_id "MSTRG.44854.191"; exon_number "3";
chr12	StringTie	exon	95243941	95244009	1000	+	.	gene_id "MSTRG.44854"; transcript_id "MSTRG.44854.191"; exon_number "4";
chr12	StringTie	exon	95251940	95252071	1000	+	.	gene_id "MSTRG.44854"; transcript_id "MSTRG.44854.191"; exon_number "5";
chr12	StringTie	exon	95257150	95257239	1000	+	.	gene_id "MSTRG.44854"; transcript_id "MSTRG.44854.191"; exon_number "6";
chr12	StringTie	exon	95262906	95263081	1000	+	.	gene_id "MSTRG.44854"; transcript_id "MSTRG.44854.191"; exon_number "7";
chr12	StringTie	exon	95266357	95266632	1000	+	.	gene_id "MSTRG.44854"; transcript_id "MSTRG.44854.191"; exon_number "8";
chr12	StringTie	exon	95270051	95270188	1000	+	.	gene_id "MSTRG.44854"; transcript_id "MSTRG.44854.191"; exon_number "9";
chr12	StringTie	exon	95274742	95274889	1000	+	.	gene_id "MSTRG.44854"; transcript_id "MSTRG.44854.191"; exon_number "10";
chr12	StringTie	exon	95282313	95282644	1000	+	.	gene_id "MSTRG.44854"; transcript_id "MSTRG.44854.191"; exon_number "11";
chr12	StringTie	exon	95287664	95287857	1000	+	.	gene_id "MSTRG.44854"; transcript_id "MSTRG.44854.191"; exon_number "12";
chr12	StringTie	exon	95294272	95294372	1000	+	.	gene_id "MSTRG.44854"; transcript_id "MSTRG.44854.191"; exon_number "13";
chr12	StringTie	exon	95296051	95296258	1000	+	.	gene_id "MSTRG.44854"; transcript_id "MSTRG.44854.191"; exon_number "14";
chr12	StringTie	exon	95298862	95298943	1000	+	.	gene_id "MSTRG.44854"; transcript_id "MSTRG.44854.191"; exon_number "15";
chr12	StringTie	exon	95300165	95303319	1000	+	.	gene_id "MSTRG.44854"; transcript_id "MSTRG.44854.191"; exon_number "16";
chr12	StringTie	transcript	95217757	95305521	1000	+	.	gene_id "MSTRG.44854"; transcript_id "MSTRG.44854.192";
chr12	StringTie	exon	95217757	95217886	1000	+	.	gene_id "MSTRG.44854"; transcript_id "MSTRG.44854.192"; exon_number "1";
chr12	StringTie	exon	95224180	95224456	1000	+	.	gene_id "MSTRG.44854"; transcript_id "MSTRG.44854.192"; exon_number "2";
chr12	StringTie	exon	95251940	95252071	1000	+	.	gene_id "MSTRG.44854"; transcript_id "MSTRG.44854.192"; exon_number "3";
chr12	StringTie	exon	95256550	95256622	1000	+	.	gene_id "MSTRG.44854"; transcript_id "MSTRG.44854.192"; exon_number "4";
chr12	StringTie	exon	95257150	95257239	1000	+	.	gene_id "MSTRG.44854"; transcript_id "MSTRG.44854.192"; exon_number "5";
chr12	StringTie	exon	95262906	95263081	1000	+	.	gene_id "MSTRG.44854"; transcript_id "MSTRG.44854.192"; exon_number "6";
chr12	StringTie	exon	95266357	95266632	1000	+	.	gene_id "MSTRG.44854"; transcript_id "MSTRG.44854.192"; exon_number "7";
chr12	StringTie	exon	95270051	95270188	1000	+	.	gene_id "MSTRG.44854"; transcript_id "MSTRG.44854.192"; exon_number "8";
chr12	StringTie	exon	95274742	95274889	1000	+	.	gene_id "MSTRG.44854"; transcript_id "MSTRG.44854.192"; exon_number "9";
chr12	StringTie	exon	95282313	95282644	1000	+	.	gene_id "MSTRG.44854"; transcript_id "MSTRG.44854.192"; exon_number "10";
chr12	StringTie	exon	95287664	95287857	1000	+	.	gene_id "MSTRG.44854"; transcript_id "MSTRG.44854.192"; exon_number "11";
chr12	StringTie	exon	95294272	95294372	1000	+	.	gene_id "MSTRG.44854"; transcript_id "MSTRG.44854.192"; exon_number "12";
chr12	StringTie	exon	95296051	95296258	1000	+	.	gene_id "MSTRG.44854"; transcript_id "MSTRG.44854.192"; exon_number "13";
chr12	StringTie	exon	95300165	95305521	1000	+	.	gene_id "MSTRG.44854"; transcript_id "MSTRG.44854.192"; exon_number "14";
chr12	StringTie	transcript	95217758	95303520	1000	+	.	gene_id "MSTRG.44854"; transcript_id "MSTRG.44854.193";
chr12	StringTie	exon	95217758	95217886	1000	+	.	gene_id "MSTRG.44854"; transcript_id "MSTRG.44854.193"; exon_number "1";
chr12	StringTie	exon	95224180	95224236	1000	+	.	gene_id "MSTRG.44854"; transcript_id "MSTRG.44854.193"; exon_number "2";
chr12	StringTie	exon	95242164	95242264	1000	+	.	gene_id "MSTRG.44854"; transcript_id "MSTRG.44854.193"; exon_number "3";
chr12	StringTie	exon	95251940	95252071	1000	+	.	gene_id "MSTRG.44854"; transcript_id "MSTRG.44854.193"; exon_number "4";
chr12	StringTie	exon	95256550	95256622	1000	+	.	gene_id "MSTRG.44854"; transcript_id "MSTRG.44854.193"; exon_number "5";
chr12	StringTie	exon	95262906	95263081	1000	+	.	gene_id "MSTRG.44854"; transcript_id "MSTRG.44854.193"; exon_number "6";
chr12	StringTie	exon	95266357	95266632	1000	+	.	gene_id "MSTRG.44854"; transcript_id "MSTRG.44854.193"; exon_number "7";
chr12	StringTie	exon	95270051	95270188	1000	+	.	gene_id "MSTRG.44854"; transcript_id "MSTRG.44854.193"; exon_number "8";
chr12	StringTie	exon	95274742	95274889	1000	+	.	gene_id "MSTRG.44854"; transcript_id "MSTRG.44854.193"; exon_number "9";
chr12	StringTie	exon	95282313	95282644	1000	+	.	gene_id "MSTRG.44854"; transcript_id "MSTRG.44854.193"; exon_number "10";
chr12	StringTie	exon	95287664	95287857	1000	+	.	gene_id "MSTRG.44854"; transcript_id "MSTRG.44854.193"; exon_number "11";
chr12	StringTie	exon	95294272	95294372	1000	+	.	gene_id "MSTRG.44854"; transcript_id "MSTRG.44854.193"; exon_number "12";
chr12	StringTie	exon	95296051	95296258	1000	+	.	gene_id "MSTRG.44854"; transcript_id "MSTRG.44854.193"; exon_number "13";
chr12	StringTie	exon	95300165	95303520	1000	+	.	gene_id "MSTRG.44854"; transcript_id "MSTRG.44854.193"; exon_number "14";
chr12	StringTie	transcript	95217759	95305311	1000	+	.	gene_id "MSTRG.44854"; transcript_id "MSTRG.44854.194";
chr12	StringTie	exon	95217759	95217886	1000	+	.	gene_id "MSTRG.44854"; transcript_id "MSTRG.44854.194"; exon_number "1";
chr12	StringTie	exon	95242164	95242264	1000	+	.	gene_id "MSTRG.44854"; transcript_id "MSTRG.44854.194"; exon_number "2";
chr12	StringTie	exon	95251940	95252071	1000	+	.	gene_id "MSTRG.44854"; transcript_id "MSTRG.44854.194"; exon_number "3";
chr12	StringTie	exon	95262906	95263081	1000	+	.	gene_id "MSTRG.44854"; transcript_id "MSTRG.44854.194"; exon_number "4";
chr12	StringTie	exon	95266357	95266632	1000	+	.	gene_id "MSTRG.44854"; transcript_id "MSTRG.44854.194"; exon_number "5";
chr12	StringTie	exon	95270051	95270188	1000	+	.	gene_id "MSTRG.44854"; transcript_id "MSTRG.44854.194"; exon_number "6";
chr12	StringTie	exon	95274742	95274889	1000	+	.	gene_id "MSTRG.44854"; transcript_id "MSTRG.44854.194"; exon_number "7";
chr12	StringTie	exon	95282313	95282644	1000	+	.	gene_id "MSTRG.44854"; transcript_id "MSTRG.44854.194"; exon_number "8";
chr12	StringTie	exon	95287664	95287857	1000	+	.	gene_id "MSTRG.44854"; transcript_id "MSTRG.44854.194"; exon_number "9";
chr12	StringTie	exon	95294272	95294372	1000	+	.	gene_id "MSTRG.44854"; transcript_id "MSTRG.44854.194"; exon_number "10";
chr12	StringTie	exon	95296051	95296258	1000	+	.	gene_id "MSTRG.44854"; transcript_id "MSTRG.44854.194"; exon_number "11";
chr12	StringTie	exon	95300165	95305311	1000	+	.	gene_id "MSTRG.44854"; transcript_id "MSTRG.44854.194"; exon_number "12";
chr12	StringTie	transcript	95217759	95303869	1000	+	.	gene_id "MSTRG.44854"; transcript_id "MSTRG.44854.195";
chr12	StringTie	exon	95217759	95217886	1000	+	.	gene_id "MSTRG.44854"; transcript_id "MSTRG.44854.195"; exon_number "1";
chr12	StringTie	exon	95224180	95224236	1000	+	.	gene_id "MSTRG.44854"; transcript_id "MSTRG.44854.195"; exon_number "2";
chr12	StringTie	exon	95243945	95244009	1000	+	.	gene_id "MSTRG.44854"; transcript_id "MSTRG.44854.195"; exon_number "3";
chr12	StringTie	exon	95251940	95252071	1000	+	.	gene_id "MSTRG.44854"; transcript_id "MSTRG.44854.195"; exon_number "4";
chr12	StringTie	exon	95257150	95257239	1000	+	.	gene_id "MSTRG.44854"; transcript_id "MSTRG.44854.195"; exon_number "5";
chr12	StringTie	exon	95262906	95263081	1000	+	.	gene_id "MSTRG.44854"; transcript_id "MSTRG.44854.195"; exon_number "6";
chr12	StringTie	exon	95266357	95266632	1000	+	.	gene_id "MSTRG.44854"; transcript_id "MSTRG.44854.195"; exon_number "7";
chr12	StringTie	exon	95270051	95270188	1000	+	.	gene_id "MSTRG.44854"; transcript_id "MSTRG.44854.195"; exon_number "8";
chr12	StringTie	exon	95274742	95274889	1000	+	.	gene_id "MSTRG.44854"; transcript_id "MSTRG.44854.195"; exon_number "9";
chr12	StringTie	exon	95282313	95282644	1000	+	.	gene_id "MSTRG.44854"; transcript_id "MSTRG.44854.195"; exon_number "10";
chr12	StringTie	exon	95287664	95287857	1000	+	.	gene_id "MSTRG.44854"; transcript_id "MSTRG.44854.195"; exon_number "11";
chr12	StringTie	exon	95294272	95294372	1000	+	.	gene_id "MSTRG.44854"; transcript_id "MSTRG.44854.195"; exon_number "12";
chr12	StringTie	exon	95296051	95296258	1000	+	.	gene_id "MSTRG.44854"; transcript_id "MSTRG.44854.195"; exon_number "13";
chr12	StringTie	exon	95300165	95303869	1000	+	.	gene_id "MSTRG.44854"; transcript_id "MSTRG.44854.195"; exon_number "14";
chr12	StringTie	transcript	95217759	95305887	1000	+	.	gene_id "MSTRG.44854"; transcript_id "MSTRG.44854.196";
chr12	StringTie	exon	95217759	95217886	1000	+	.	gene_id "MSTRG.44854"; transcript_id "MSTRG.44854.196"; exon_number "1";
chr12	StringTie	exon	95224180	95224236	1000	+	.	gene_id "MSTRG.44854"; transcript_id "MSTRG.44854.196"; exon_number "2";
chr12	StringTie	exon	95243945	95244009	1000	+	.	gene_id "MSTRG.44854"; transcript_id "MSTRG.44854.196"; exon_number "3";
chr12	StringTie	exon	95251940	95252071	1000	+	.	gene_id "MSTRG.44854"; transcript_id "MSTRG.44854.196"; exon_number "4";
chr12	StringTie	exon	95256550	95256622	1000	+	.	gene_id "MSTRG.44854"; transcript_id "MSTRG.44854.196"; exon_number "5";
chr12	StringTie	exon	95257150	95257239	1000	+	.	gene_id "MSTRG.44854"; transcript_id "MSTRG.44854.196"; exon_number "6";
chr12	StringTie	exon	95262906	95263081	1000	+	.	gene_id "MSTRG.44854"; transcript_id "MSTRG.44854.196"; exon_number "7";
chr12	StringTie	exon	95266357	95266632	1000	+	.	gene_id "MSTRG.44854"; transcript_id "MSTRG.44854.196"; exon_number "8";
chr12	StringTie	exon	95270039	95270188	1000	+	.	gene_id "MSTRG.44854"; transcript_id "MSTRG.44854.196"; exon_number "9";
chr12	StringTie	exon	95274742	95274889	1000	+	.	gene_id "MSTRG.44854"; transcript_id "MSTRG.44854.196"; exon_number "10";
chr12	StringTie	exon	95282313	95282644	1000	+	.	gene_id "MSTRG.44854"; transcript_id "MSTRG.44854.196"; exon_number "11";
chr12	StringTie	exon	95287664	95287857	1000	+	.	gene_id "MSTRG.44854"; transcript_id "MSTRG.44854.196"; exon_number "12";
chr12	StringTie	exon	95294272	95294372	1000	+	.	gene_id "MSTRG.44854"; transcript_id "MSTRG.44854.196"; exon_number "13";
chr12	StringTie	exon	95296051	95296258	1000	+	.	gene_id "MSTRG.44854"; transcript_id "MSTRG.44854.196"; exon_number "14";
chr12	StringTie	exon	95300165	95305887	1000	+	.	gene_id "MSTRG.44854"; transcript_id "MSTRG.44854.196"; exon_number "15";
chr12	StringTie	transcript	95217760	95306227	1000	+	.	gene_id "MSTRG.44854"; transcript_id "MSTRG.44854.197";
chr12	StringTie	exon	95217760	95217886	1000	+	.	gene_id "MSTRG.44854"; transcript_id "MSTRG.44854.197"; exon_number "1";
chr12	StringTie	exon	95242164	95242264	1000	+	.	gene_id "MSTRG.44854"; transcript_id "MSTRG.44854.197"; exon_number "2";
chr12	StringTie	exon	95243941	95244009	1000	+	.	gene_id "MSTRG.44854"; transcript_id "MSTRG.44854.197"; exon_number "3";
chr12	StringTie	exon	95251940	95252071	1000	+	.	gene_id "MSTRG.44854"; transcript_id "MSTRG.44854.197"; exon_number "4";
chr12	StringTie	exon	95257150	95257239	1000	+	.	gene_id "MSTRG.44854"; transcript_id "MSTRG.44854.197"; exon_number "5";
chr12	StringTie	exon	95262906	95263081	1000	+	.	gene_id "MSTRG.44854"; transcript_id "MSTRG.44854.197"; exon_number "6";
chr12	StringTie	exon	95266357	95266632	1000	+	.	gene_id "MSTRG.44854"; transcript_id "MSTRG.44854.197"; exon_number "7";
chr12	StringTie	exon	95270051	95270188	1000	+	.	gene_id "MSTRG.44854"; transcript_id "MSTRG.44854.197"; exon_number "8";
chr12	StringTie	exon	95274746	95274889	1000	+	.	gene_id "MSTRG.44854"; transcript_id "MSTRG.44854.197"; exon_number "9";
chr12	StringTie	exon	95282313	95282644	1000	+	.	gene_id "MSTRG.44854"; transcript_id "MSTRG.44854.197"; exon_number "10";
chr12	StringTie	exon	95287664	95287857	1000	+	.	gene_id "MSTRG.44854"; transcript_id "MSTRG.44854.197"; exon_number "11";
chr12	StringTie	exon	95294272	95294372	1000	+	.	gene_id "MSTRG.44854"; transcript_id "MSTRG.44854.197"; exon_number "12";
chr12	StringTie	exon	95296051	95296258	1000	+	.	gene_id "MSTRG.44854"; transcript_id "MSTRG.44854.197"; exon_number "13";
chr12	StringTie	exon	95300165	95306227	1000	+	.	gene_id "MSTRG.44854"; transcript_id "MSTRG.44854.197"; exon_number "14";
chr12	StringTie	transcript	95217760	95306227	1000	+	.	gene_id "MSTRG.44854"; transcript_id "MSTRG.44854.198";
chr12	StringTie	exon	95217760	95217886	1000	+	.	gene_id "MSTRG.44854"; transcript_id "MSTRG.44854.198"; exon_number "1";
chr12	StringTie	exon	95242164	95242264	1000	+	.	gene_id "MSTRG.44854"; transcript_id "MSTRG.44854.198"; exon_number "2";
chr12	StringTie	exon	95243941	95244009	1000	+	.	gene_id "MSTRG.44854"; transcript_id "MSTRG.44854.198"; exon_number "3";
chr12	StringTie	exon	95251940	95252071	1000	+	.	gene_id "MSTRG.44854"; transcript_id "MSTRG.44854.198"; exon_number "4";
chr12	StringTie	exon	95256550	95256622	1000	+	.	gene_id "MSTRG.44854"; transcript_id "MSTRG.44854.198"; exon_number "5";
chr12	StringTie	exon	95257150	95257239	1000	+	.	gene_id "MSTRG.44854"; transcript_id "MSTRG.44854.198"; exon_number "6";
chr12	StringTie	exon	95262951	95263081	1000	+	.	gene_id "MSTRG.44854"; transcript_id "MSTRG.44854.198"; exon_number "7";
chr12	StringTie	exon	95266357	95266632	1000	+	.	gene_id "MSTRG.44854"; transcript_id "MSTRG.44854.198"; exon_number "8";
chr12	StringTie	exon	95270039	95270188	1000	+	.	gene_id "MSTRG.44854"; transcript_id "MSTRG.44854.198"; exon_number "9";
chr12	StringTie	exon	95274742	95274889	1000	+	.	gene_id "MSTRG.44854"; transcript_id "MSTRG.44854.198"; exon_number "10";
chr12	StringTie	exon	95282313	95282644	1000	+	.	gene_id "MSTRG.44854"; transcript_id "MSTRG.44854.198"; exon_number "11";
chr12	StringTie	exon	95287664	95287857	1000	+	.	gene_id "MSTRG.44854"; transcript_id "MSTRG.44854.198"; exon_number "12";
chr12	StringTie	exon	95294272	95294372	1000	+	.	gene_id "MSTRG.44854"; transcript_id "MSTRG.44854.198"; exon_number "13";
chr12	StringTie	exon	95296051	95296258	1000	+	.	gene_id "MSTRG.44854"; transcript_id "MSTRG.44854.198"; exon_number "14";
chr12	StringTie	exon	95298862	95298943	1000	+	.	gene_id "MSTRG.44854"; transcript_id "MSTRG.44854.198"; exon_number "15";
chr12	StringTie	exon	95300165	95306227	1000	+	.	gene_id "MSTRG.44854"; transcript_id "MSTRG.44854.198"; exon_number "16";
chr12	StringTie	transcript	95217760	95305954	1000	+	.	gene_id "MSTRG.44854"; transcript_id "MSTRG.44854.199";
chr12	StringTie	exon	95217760	95217886	1000	+	.	gene_id "MSTRG.44854"; transcript_id "MSTRG.44854.199"; exon_number "1";
chr12	StringTie	exon	95224180	95224236	1000	+	.	gene_id "MSTRG.44854"; transcript_id "MSTRG.44854.199"; exon_number "2";
chr12	StringTie	exon	95251940	95252071	1000	+	.	gene_id "MSTRG.44854"; transcript_id "MSTRG.44854.199"; exon_number "3";
chr12	StringTie	exon	95262906	95263081	1000	+	.	gene_id "MSTRG.44854"; transcript_id "MSTRG.44854.199"; exon_number "4";
chr12	StringTie	exon	95266357	95266632	1000	+	.	gene_id "MSTRG.44854"; transcript_id "MSTRG.44854.199"; exon_number "5";
chr12	StringTie	exon	95270051	95270188	1000	+	.	gene_id "MSTRG.44854"; transcript_id "MSTRG.44854.199"; exon_number "6";
chr12	StringTie	exon	95274742	95274889	1000	+	.	gene_id "MSTRG.44854"; transcript_id "MSTRG.44854.199"; exon_number "7";
chr12	StringTie	exon	95282313	95282644	1000	+	.	gene_id "MSTRG.44854"; transcript_id "MSTRG.44854.199"; exon_number "8";
chr12	StringTie	exon	95287664	95287857	1000	+	.	gene_id "MSTRG.44854"; transcript_id "MSTRG.44854.199"; exon_number "9";
chr12	StringTie	exon	95294272	95294372	1000	+	.	gene_id "MSTRG.44854"; transcript_id "MSTRG.44854.199"; exon_number "10";
chr12	StringTie	exon	95296051	95296258	1000	+	.	gene_id "MSTRG.44854"; transcript_id "MSTRG.44854.199"; exon_number "11";
chr12	StringTie	exon	95298862	95298943	1000	+	.	gene_id "MSTRG.44854"; transcript_id "MSTRG.44854.199"; exon_number "12";
chr12	StringTie	exon	95300165	95305954	1000	+	.	gene_id "MSTRG.44854"; transcript_id "MSTRG.44854.199"; exon_number "13";
chr12	StringTie	transcript	95217488	95307671	1000	+	.	gene_id "MSTRG.44854"; transcript_id "MSTRG.44854.2";
chr12	StringTie	exon	95217488	95217886	1000	+	.	gene_id "MSTRG.44854"; transcript_id "MSTRG.44854.2"; exon_number "1";
chr12	StringTie	exon	95242164	95242264	1000	+	.	gene_id "MSTRG.44854"; transcript_id "MSTRG.44854.2"; exon_number "2";
chr12	StringTie	exon	95251940	95252071	1000	+	.	gene_id "MSTRG.44854"; transcript_id "MSTRG.44854.2"; exon_number "3";
chr12	StringTie	exon	95256550	95256622	1000	+	.	gene_id "MSTRG.44854"; transcript_id "MSTRG.44854.2"; exon_number "4";
chr12	StringTie	exon	95257150	95257239	1000	+	.	gene_id "MSTRG.44854"; transcript_id "MSTRG.44854.2"; exon_number "5";
chr12	StringTie	exon	95262906	95263081	1000	+	.	gene_id "MSTRG.44854"; transcript_id "MSTRG.44854.2"; exon_number "6";
chr12	StringTie	exon	95266357	95266632	1000	+	.	gene_id "MSTRG.44854"; transcript_id "MSTRG.44854.2"; exon_number "7";
chr12	StringTie	exon	95270039	95270188	1000	+	.	gene_id "MSTRG.44854"; transcript_id "MSTRG.44854.2"; exon_number "8";
chr12	StringTie	exon	95274742	95274889	1000	+	.	gene_id "MSTRG.44854"; transcript_id "MSTRG.44854.2"; exon_number "9";
chr12	StringTie	exon	95282313	95282644	1000	+	.	gene_id "MSTRG.44854"; transcript_id "MSTRG.44854.2"; exon_number "10";
chr12	StringTie	exon	95287664	95287857	1000	+	.	gene_id "MSTRG.44854"; transcript_id "MSTRG.44854.2"; exon_number "11";
chr12	StringTie	exon	95294272	95294372	1000	+	.	gene_id "MSTRG.44854"; transcript_id "MSTRG.44854.2"; exon_number "12";
chr12	StringTie	exon	95296051	95296258	1000	+	.	gene_id "MSTRG.44854"; transcript_id "MSTRG.44854.2"; exon_number "13";
chr12	StringTie	exon	95300165	95307671	1000	+	.	gene_id "MSTRG.44854"; transcript_id "MSTRG.44854.2"; exon_number "14";
chr12	StringTie	transcript	95217587	95305867	1000	+	.	gene_id "MSTRG.44854"; transcript_id "MSTRG.44854.20";
chr12	StringTie	exon	95217587	95217886	1000	+	.	gene_id "MSTRG.44854"; transcript_id "MSTRG.44854.20"; exon_number "1";
chr12	StringTie	exon	95242164	95242264	1000	+	.	gene_id "MSTRG.44854"; transcript_id "MSTRG.44854.20"; exon_number "2";
chr12	StringTie	exon	95251940	95252071	1000	+	.	gene_id "MSTRG.44854"; transcript_id "MSTRG.44854.20"; exon_number "3";
chr12	StringTie	exon	95256550	95256622	1000	+	.	gene_id "MSTRG.44854"; transcript_id "MSTRG.44854.20"; exon_number "4";
chr12	StringTie	exon	95257150	95257239	1000	+	.	gene_id "MSTRG.44854"; transcript_id "MSTRG.44854.20"; exon_number "5";
chr12	StringTie	exon	95262906	95263081	1000	+	.	gene_id "MSTRG.44854"; transcript_id "MSTRG.44854.20"; exon_number "6";
chr12	StringTie	exon	95266357	95266632	1000	+	.	gene_id "MSTRG.44854"; transcript_id "MSTRG.44854.20"; exon_number "7";
chr12	StringTie	exon	95270039	95270188	1000	+	.	gene_id "MSTRG.44854"; transcript_id "MSTRG.44854.20"; exon_number "8";
chr12	StringTie	exon	95274746	95274889	1000	+	.	gene_id "MSTRG.44854"; transcript_id "MSTRG.44854.20"; exon_number "9";
chr12	StringTie	exon	95282313	95282644	1000	+	.	gene_id "MSTRG.44854"; transcript_id "MSTRG.44854.20"; exon_number "10";
chr12	StringTie	exon	95287664	95287857	1000	+	.	gene_id "MSTRG.44854"; transcript_id "MSTRG.44854.20"; exon_number "11";
chr12	StringTie	exon	95294272	95294372	1000	+	.	gene_id "MSTRG.44854"; transcript_id "MSTRG.44854.20"; exon_number "12";
chr12	StringTie	exon	95296051	95296258	1000	+	.	gene_id "MSTRG.44854"; transcript_id "MSTRG.44854.20"; exon_number "13";
chr12	StringTie	exon	95300165	95305867	1000	+	.	gene_id "MSTRG.44854"; transcript_id "MSTRG.44854.20"; exon_number "14";
chr12	StringTie	transcript	95217760	95305320	1000	+	.	gene_id "MSTRG.44854"; transcript_id "MSTRG.44854.200";
chr12	StringTie	exon	95217760	95217886	1000	+	.	gene_id "MSTRG.44854"; transcript_id "MSTRG.44854.200"; exon_number "1";
chr12	StringTie	exon	95251940	95252071	1000	+	.	gene_id "MSTRG.44854"; transcript_id "MSTRG.44854.200"; exon_number "2";
chr12	StringTie	exon	95257150	95257239	1000	+	.	gene_id "MSTRG.44854"; transcript_id "MSTRG.44854.200"; exon_number "3";
chr12	StringTie	exon	95262951	95263081	1000	+	.	gene_id "MSTRG.44854"; transcript_id "MSTRG.44854.200"; exon_number "4";
chr12	StringTie	exon	95266357	95266632	1000	+	.	gene_id "MSTRG.44854"; transcript_id "MSTRG.44854.200"; exon_number "5";
chr12	StringTie	exon	95270051	95270188	1000	+	.	gene_id "MSTRG.44854"; transcript_id "MSTRG.44854.200"; exon_number "6";
chr12	StringTie	exon	95274742	95274889	1000	+	.	gene_id "MSTRG.44854"; transcript_id "MSTRG.44854.200"; exon_number "7";
chr12	StringTie	exon	95282313	95282644	1000	+	.	gene_id "MSTRG.44854"; transcript_id "MSTRG.44854.200"; exon_number "8";
chr12	StringTie	exon	95287664	95287857	1000	+	.	gene_id "MSTRG.44854"; transcript_id "MSTRG.44854.200"; exon_number "9";
chr12	StringTie	exon	95294272	95294372	1000	+	.	gene_id "MSTRG.44854"; transcript_id "MSTRG.44854.200"; exon_number "10";
chr12	StringTie	exon	95296051	95296258	1000	+	.	gene_id "MSTRG.44854"; transcript_id "MSTRG.44854.200"; exon_number "11";
chr12	StringTie	exon	95299094	95305320	1000	+	.	gene_id "MSTRG.44854"; transcript_id "MSTRG.44854.200"; exon_number "12";
chr12	StringTie	transcript	95217760	95304978	1000	+	.	gene_id "MSTRG.44854"; transcript_id "MSTRG.44854.201";
chr12	StringTie	exon	95217760	95217886	1000	+	.	gene_id "MSTRG.44854"; transcript_id "MSTRG.44854.201"; exon_number "1";
chr12	StringTie	exon	95243941	95244009	1000	+	.	gene_id "MSTRG.44854"; transcript_id "MSTRG.44854.201"; exon_number "2";
chr12	StringTie	exon	95251940	95252071	1000	+	.	gene_id "MSTRG.44854"; transcript_id "MSTRG.44854.201"; exon_number "3";
chr12	StringTie	exon	95256550	95256622	1000	+	.	gene_id "MSTRG.44854"; transcript_id "MSTRG.44854.201"; exon_number "4";
chr12	StringTie	exon	95257150	95257239	1000	+	.	gene_id "MSTRG.44854"; transcript_id "MSTRG.44854.201"; exon_number "5";
chr12	StringTie	exon	95262906	95263081	1000	+	.	gene_id "MSTRG.44854"; transcript_id "MSTRG.44854.201"; exon_number "6";
chr12	StringTie	exon	95266357	95266632	1000	+	.	gene_id "MSTRG.44854"; transcript_id "MSTRG.44854.201"; exon_number "7";
chr12	StringTie	exon	95270039	95270188	1000	+	.	gene_id "MSTRG.44854"; transcript_id "MSTRG.44854.201"; exon_number "8";
chr12	StringTie	exon	95274746	95274889	1000	+	.	gene_id "MSTRG.44854"; transcript_id "MSTRG.44854.201"; exon_number "9";
chr12	StringTie	exon	95282313	95282644	1000	+	.	gene_id "MSTRG.44854"; transcript_id "MSTRG.44854.201"; exon_number "10";
chr12	StringTie	exon	95287664	95287857	1000	+	.	gene_id "MSTRG.44854"; transcript_id "MSTRG.44854.201"; exon_number "11";
chr12	StringTie	exon	95294272	95294372	1000	+	.	gene_id "MSTRG.44854"; transcript_id "MSTRG.44854.201"; exon_number "12";
chr12	StringTie	exon	95296051	95296258	1000	+	.	gene_id "MSTRG.44854"; transcript_id "MSTRG.44854.201"; exon_number "13";
chr12	StringTie	exon	95299094	95304978	1000	+	.	gene_id "MSTRG.44854"; transcript_id "MSTRG.44854.201"; exon_number "14";
chr12	StringTie	transcript	95217760	95305320	1000	+	.	gene_id "MSTRG.44854"; transcript_id "MSTRG.44854.202";
chr12	StringTie	exon	95217760	95217886	1000	+	.	gene_id "MSTRG.44854"; transcript_id "MSTRG.44854.202"; exon_number "1";
chr12	StringTie	exon	95251940	95252071	1000	+	.	gene_id "MSTRG.44854"; transcript_id "MSTRG.44854.202"; exon_number "2";
chr12	StringTie	exon	95256550	95256622	1000	+	.	gene_id "MSTRG.44854"; transcript_id "MSTRG.44854.202"; exon_number "3";
chr12	StringTie	exon	95257150	95257239	1000	+	.	gene_id "MSTRG.44854"; transcript_id "MSTRG.44854.202"; exon_number "4";
chr12	StringTie	exon	95262906	95263081	1000	+	.	gene_id "MSTRG.44854"; transcript_id "MSTRG.44854.202"; exon_number "5";
chr12	StringTie	exon	95266357	95266632	1000	+	.	gene_id "MSTRG.44854"; transcript_id "MSTRG.44854.202"; exon_number "6";
chr12	StringTie	exon	95270039	95270188	1000	+	.	gene_id "MSTRG.44854"; transcript_id "MSTRG.44854.202"; exon_number "7";
chr12	StringTie	exon	95274742	95274889	1000	+	.	gene_id "MSTRG.44854"; transcript_id "MSTRG.44854.202"; exon_number "8";
chr12	StringTie	exon	95282313	95282644	1000	+	.	gene_id "MSTRG.44854"; transcript_id "MSTRG.44854.202"; exon_number "9";
chr12	StringTie	exon	95287664	95287857	1000	+	.	gene_id "MSTRG.44854"; transcript_id "MSTRG.44854.202"; exon_number "10";
chr12	StringTie	exon	95294272	95294372	1000	+	.	gene_id "MSTRG.44854"; transcript_id "MSTRG.44854.202"; exon_number "11";
chr12	StringTie	exon	95296051	95296258	1000	+	.	gene_id "MSTRG.44854"; transcript_id "MSTRG.44854.202"; exon_number "12";
chr12	StringTie	exon	95298862	95298943	1000	+	.	gene_id "MSTRG.44854"; transcript_id "MSTRG.44854.202"; exon_number "13";
chr12	StringTie	exon	95300165	95305320	1000	+	.	gene_id "MSTRG.44854"; transcript_id "MSTRG.44854.202"; exon_number "14";
chr12	StringTie	transcript	95217760	95305438	1000	+	.	gene_id "MSTRG.44854"; transcript_id "MSTRG.44854.203";
chr12	StringTie	exon	95217760	95217886	1000	+	.	gene_id "MSTRG.44854"; transcript_id "MSTRG.44854.203"; exon_number "1";
chr12	StringTie	exon	95224180	95224236	1000	+	.	gene_id "MSTRG.44854"; transcript_id "MSTRG.44854.203"; exon_number "2";
chr12	StringTie	exon	95251940	95252071	1000	+	.	gene_id "MSTRG.44854"; transcript_id "MSTRG.44854.203"; exon_number "3";
chr12	StringTie	exon	95256550	95256622	1000	+	.	gene_id "MSTRG.44854"; transcript_id "MSTRG.44854.203"; exon_number "4";
chr12	StringTie	exon	95257154	95257239	1000	+	.	gene_id "MSTRG.44854"; transcript_id "MSTRG.44854.203"; exon_number "5";
chr12	StringTie	exon	95262906	95263081	1000	+	.	gene_id "MSTRG.44854"; transcript_id "MSTRG.44854.203"; exon_number "6";
chr12	StringTie	exon	95266357	95266632	1000	+	.	gene_id "MSTRG.44854"; transcript_id "MSTRG.44854.203"; exon_number "7";
chr12	StringTie	exon	95270051	95270188	1000	+	.	gene_id "MSTRG.44854"; transcript_id "MSTRG.44854.203"; exon_number "8";
chr12	StringTie	exon	95274742	95274889	1000	+	.	gene_id "MSTRG.44854"; transcript_id "MSTRG.44854.203"; exon_number "9";
chr12	StringTie	exon	95282313	95282644	1000	+	.	gene_id "MSTRG.44854"; transcript_id "MSTRG.44854.203"; exon_number "10";
chr12	StringTie	exon	95287664	95287857	1000	+	.	gene_id "MSTRG.44854"; transcript_id "MSTRG.44854.203"; exon_number "11";
chr12	StringTie	exon	95294272	95294372	1000	+	.	gene_id "MSTRG.44854"; transcript_id "MSTRG.44854.203"; exon_number "12";
chr12	StringTie	exon	95296051	95296258	1000	+	.	gene_id "MSTRG.44854"; transcript_id "MSTRG.44854.203"; exon_number "13";
chr12	StringTie	exon	95300165	95305438	1000	+	.	gene_id "MSTRG.44854"; transcript_id "MSTRG.44854.203"; exon_number "14";
chr12	StringTie	transcript	95217761	95305583	1000	+	.	gene_id "MSTRG.44854"; transcript_id "MSTRG.44854.204";
chr12	StringTie	exon	95217761	95217886	1000	+	.	gene_id "MSTRG.44854"; transcript_id "MSTRG.44854.204"; exon_number "1";
chr12	StringTie	exon	95251940	95252071	1000	+	.	gene_id "MSTRG.44854"; transcript_id "MSTRG.44854.204"; exon_number "2";
chr12	StringTie	exon	95256550	95256622	1000	+	.	gene_id "MSTRG.44854"; transcript_id "MSTRG.44854.204"; exon_number "3";
chr12	StringTie	exon	95257150	95257239	1000	+	.	gene_id "MSTRG.44854"; transcript_id "MSTRG.44854.204"; exon_number "4";
chr12	StringTie	exon	95262906	95263081	1000	+	.	gene_id "MSTRG.44854"; transcript_id "MSTRG.44854.204"; exon_number "5";
chr12	StringTie	exon	95266357	95266632	1000	+	.	gene_id "MSTRG.44854"; transcript_id "MSTRG.44854.204"; exon_number "6";
chr12	StringTie	exon	95270051	95270188	1000	+	.	gene_id "MSTRG.44854"; transcript_id "MSTRG.44854.204"; exon_number "7";
chr12	StringTie	exon	95274742	95274889	1000	+	.	gene_id "MSTRG.44854"; transcript_id "MSTRG.44854.204"; exon_number "8";
chr12	StringTie	exon	95282313	95282644	1000	+	.	gene_id "MSTRG.44854"; transcript_id "MSTRG.44854.204"; exon_number "9";
chr12	StringTie	exon	95287664	95287857	1000	+	.	gene_id "MSTRG.44854"; transcript_id "MSTRG.44854.204"; exon_number "10";
chr12	StringTie	exon	95294272	95294372	1000	+	.	gene_id "MSTRG.44854"; transcript_id "MSTRG.44854.204"; exon_number "11";
chr12	StringTie	exon	95296051	95296258	1000	+	.	gene_id "MSTRG.44854"; transcript_id "MSTRG.44854.204"; exon_number "12";
chr12	StringTie	exon	95298862	95298943	1000	+	.	gene_id "MSTRG.44854"; transcript_id "MSTRG.44854.204"; exon_number "13";
chr12	StringTie	exon	95300165	95305583	1000	+	.	gene_id "MSTRG.44854"; transcript_id "MSTRG.44854.204"; exon_number "14";
chr12	StringTie	transcript	95217761	95305573	1000	+	.	gene_id "MSTRG.44854"; transcript_id "MSTRG.44854.205";
chr12	StringTie	exon	95217761	95217886	1000	+	.	gene_id "MSTRG.44854"; transcript_id "MSTRG.44854.205"; exon_number "1";
chr12	StringTie	exon	95224180	95224236	1000	+	.	gene_id "MSTRG.44854"; transcript_id "MSTRG.44854.205"; exon_number "2";
chr12	StringTie	exon	95234312	95234604	1000	+	.	gene_id "MSTRG.44854"; transcript_id "MSTRG.44854.205"; exon_number "3";
chr12	StringTie	exon	95251940	95252071	1000	+	.	gene_id "MSTRG.44854"; transcript_id "MSTRG.44854.205"; exon_number "4";
chr12	StringTie	exon	95257150	95257239	1000	+	.	gene_id "MSTRG.44854"; transcript_id "MSTRG.44854.205"; exon_number "5";
chr12	StringTie	exon	95262906	95263081	1000	+	.	gene_id "MSTRG.44854"; transcript_id "MSTRG.44854.205"; exon_number "6";
chr12	StringTie	exon	95266357	95266632	1000	+	.	gene_id "MSTRG.44854"; transcript_id "MSTRG.44854.205"; exon_number "7";
chr12	StringTie	exon	95270051	95270188	1000	+	.	gene_id "MSTRG.44854"; transcript_id "MSTRG.44854.205"; exon_number "8";
chr12	StringTie	exon	95274742	95274889	1000	+	.	gene_id "MSTRG.44854"; transcript_id "MSTRG.44854.205"; exon_number "9";
chr12	StringTie	exon	95282313	95282644	1000	+	.	gene_id "MSTRG.44854"; transcript_id "MSTRG.44854.205"; exon_number "10";
chr12	StringTie	exon	95287664	95287857	1000	+	.	gene_id "MSTRG.44854"; transcript_id "MSTRG.44854.205"; exon_number "11";
chr12	StringTie	exon	95294272	95294372	1000	+	.	gene_id "MSTRG.44854"; transcript_id "MSTRG.44854.205"; exon_number "12";
chr12	StringTie	exon	95296051	95296258	1000	+	.	gene_id "MSTRG.44854"; transcript_id "MSTRG.44854.205"; exon_number "13";
chr12	StringTie	exon	95300165	95305573	1000	+	.	gene_id "MSTRG.44854"; transcript_id "MSTRG.44854.205"; exon_number "14";
chr12	StringTie	transcript	95217761	95305785	1000	+	.	gene_id "MSTRG.44854"; transcript_id "MSTRG.44854.206";
chr12	StringTie	exon	95217761	95217886	1000	+	.	gene_id "MSTRG.44854"; transcript_id "MSTRG.44854.206"; exon_number "1";
chr12	StringTie	exon	95224180	95224236	1000	+	.	gene_id "MSTRG.44854"; transcript_id "MSTRG.44854.206"; exon_number "2";
chr12	StringTie	exon	95242164	95242264	1000	+	.	gene_id "MSTRG.44854"; transcript_id "MSTRG.44854.206"; exon_number "3";
chr12	StringTie	exon	95243941	95244009	1000	+	.	gene_id "MSTRG.44854"; transcript_id "MSTRG.44854.206"; exon_number "4";
chr12	StringTie	exon	95251940	95252071	1000	+	.	gene_id "MSTRG.44854"; transcript_id "MSTRG.44854.206"; exon_number "5";
chr12	StringTie	exon	95256550	95256622	1000	+	.	gene_id "MSTRG.44854"; transcript_id "MSTRG.44854.206"; exon_number "6";
chr12	StringTie	exon	95262906	95263081	1000	+	.	gene_id "MSTRG.44854"; transcript_id "MSTRG.44854.206"; exon_number "7";
chr12	StringTie	exon	95266357	95266632	1000	+	.	gene_id "MSTRG.44854"; transcript_id "MSTRG.44854.206"; exon_number "8";
chr12	StringTie	exon	95270039	95270188	1000	+	.	gene_id "MSTRG.44854"; transcript_id "MSTRG.44854.206"; exon_number "9";
chr12	StringTie	exon	95274742	95274889	1000	+	.	gene_id "MSTRG.44854"; transcript_id "MSTRG.44854.206"; exon_number "10";
chr12	StringTie	exon	95282313	95282644	1000	+	.	gene_id "MSTRG.44854"; transcript_id "MSTRG.44854.206"; exon_number "11";
chr12	StringTie	exon	95287664	95287857	1000	+	.	gene_id "MSTRG.44854"; transcript_id "MSTRG.44854.206"; exon_number "12";
chr12	StringTie	exon	95294272	95294372	1000	+	.	gene_id "MSTRG.44854"; transcript_id "MSTRG.44854.206"; exon_number "13";
chr12	StringTie	exon	95296051	95296258	1000	+	.	gene_id "MSTRG.44854"; transcript_id "MSTRG.44854.206"; exon_number "14";
chr12	StringTie	exon	95298862	95298943	1000	+	.	gene_id "MSTRG.44854"; transcript_id "MSTRG.44854.206"; exon_number "15";
chr12	StringTie	exon	95300165	95305785	1000	+	.	gene_id "MSTRG.44854"; transcript_id "MSTRG.44854.206"; exon_number "16";
chr12	StringTie	transcript	95217761	95305814	1000	+	.	gene_id "MSTRG.44854"; transcript_id "MSTRG.44854.207";
chr12	StringTie	exon	95217761	95217886	1000	+	.	gene_id "MSTRG.44854"; transcript_id "MSTRG.44854.207"; exon_number "1";
chr12	StringTie	exon	95224180	95224236	1000	+	.	gene_id "MSTRG.44854"; transcript_id "MSTRG.44854.207"; exon_number "2";
chr12	StringTie	exon	95242164	95242264	1000	+	.	gene_id "MSTRG.44854"; transcript_id "MSTRG.44854.207"; exon_number "3";
chr12	StringTie	exon	95251940	95252071	1000	+	.	gene_id "MSTRG.44854"; transcript_id "MSTRG.44854.207"; exon_number "4";
chr12	StringTie	exon	95256550	95256622	1000	+	.	gene_id "MSTRG.44854"; transcript_id "MSTRG.44854.207"; exon_number "5";
chr12	StringTie	exon	95257154	95257239	1000	+	.	gene_id "MSTRG.44854"; transcript_id "MSTRG.44854.207"; exon_number "6";
chr12	StringTie	exon	95262906	95263081	1000	+	.	gene_id "MSTRG.44854"; transcript_id "MSTRG.44854.207"; exon_number "7";
chr12	StringTie	exon	95266357	95266632	1000	+	.	gene_id "MSTRG.44854"; transcript_id "MSTRG.44854.207"; exon_number "8";
chr12	StringTie	exon	95270039	95270188	1000	+	.	gene_id "MSTRG.44854"; transcript_id "MSTRG.44854.207"; exon_number "9";
chr12	StringTie	exon	95274742	95274889	1000	+	.	gene_id "MSTRG.44854"; transcript_id "MSTRG.44854.207"; exon_number "10";
chr12	StringTie	exon	95282313	95282644	1000	+	.	gene_id "MSTRG.44854"; transcript_id "MSTRG.44854.207"; exon_number "11";
chr12	StringTie	exon	95287664	95287857	1000	+	.	gene_id "MSTRG.44854"; transcript_id "MSTRG.44854.207"; exon_number "12";
chr12	StringTie	exon	95294272	95294372	1000	+	.	gene_id "MSTRG.44854"; transcript_id "MSTRG.44854.207"; exon_number "13";
chr12	StringTie	exon	95296051	95296258	1000	+	.	gene_id "MSTRG.44854"; transcript_id "MSTRG.44854.207"; exon_number "14";
chr12	StringTie	exon	95300165	95305814	1000	+	.	gene_id "MSTRG.44854"; transcript_id "MSTRG.44854.207"; exon_number "15";
chr12	StringTie	transcript	95217761	95305437	1000	+	.	gene_id "MSTRG.44854"; transcript_id "MSTRG.44854.208";
chr12	StringTie	exon	95217761	95217886	1000	+	.	gene_id "MSTRG.44854"; transcript_id "MSTRG.44854.208"; exon_number "1";
chr12	StringTie	exon	95224180	95224236	1000	+	.	gene_id "MSTRG.44854"; transcript_id "MSTRG.44854.208"; exon_number "2";
chr12	StringTie	exon	95251940	95252071	1000	+	.	gene_id "MSTRG.44854"; transcript_id "MSTRG.44854.208"; exon_number "3";
chr12	StringTie	exon	95256550	95256622	1000	+	.	gene_id "MSTRG.44854"; transcript_id "MSTRG.44854.208"; exon_number "4";
chr12	StringTie	exon	95257150	95257239	1000	+	.	gene_id "MSTRG.44854"; transcript_id "MSTRG.44854.208"; exon_number "5";
chr12	StringTie	exon	95262906	95263081	1000	+	.	gene_id "MSTRG.44854"; transcript_id "MSTRG.44854.208"; exon_number "6";
chr12	StringTie	exon	95266357	95266632	1000	+	.	gene_id "MSTRG.44854"; transcript_id "MSTRG.44854.208"; exon_number "7";
chr12	StringTie	exon	95270051	95270188	1000	+	.	gene_id "MSTRG.44854"; transcript_id "MSTRG.44854.208"; exon_number "8";
chr12	StringTie	exon	95274742	95274889	1000	+	.	gene_id "MSTRG.44854"; transcript_id "MSTRG.44854.208"; exon_number "9";
chr12	StringTie	exon	95282313	95282644	1000	+	.	gene_id "MSTRG.44854"; transcript_id "MSTRG.44854.208"; exon_number "10";
chr12	StringTie	exon	95287664	95287857	1000	+	.	gene_id "MSTRG.44854"; transcript_id "MSTRG.44854.208"; exon_number "11";
chr12	StringTie	exon	95294272	95294372	1000	+	.	gene_id "MSTRG.44854"; transcript_id "MSTRG.44854.208"; exon_number "12";
chr12	StringTie	exon	95296051	95296258	1000	+	.	gene_id "MSTRG.44854"; transcript_id "MSTRG.44854.208"; exon_number "13";
chr12	StringTie	exon	95298862	95298943	1000	+	.	gene_id "MSTRG.44854"; transcript_id "MSTRG.44854.208"; exon_number "14";
chr12	StringTie	exon	95300165	95305437	1000	+	.	gene_id "MSTRG.44854"; transcript_id "MSTRG.44854.208"; exon_number "15";
chr12	StringTie	transcript	95217761	95303516	1000	+	.	gene_id "MSTRG.44854"; transcript_id "MSTRG.44854.209";
chr12	StringTie	exon	95217761	95217886	1000	+	.	gene_id "MSTRG.44854"; transcript_id "MSTRG.44854.209"; exon_number "1";
chr12	StringTie	exon	95242164	95242264	1000	+	.	gene_id "MSTRG.44854"; transcript_id "MSTRG.44854.209"; exon_number "2";
chr12	StringTie	exon	95251940	95252071	1000	+	.	gene_id "MSTRG.44854"; transcript_id "MSTRG.44854.209"; exon_number "3";
chr12	StringTie	exon	95257154	95257239	1000	+	.	gene_id "MSTRG.44854"; transcript_id "MSTRG.44854.209"; exon_number "4";
chr12	StringTie	exon	95262906	95263081	1000	+	.	gene_id "MSTRG.44854"; transcript_id "MSTRG.44854.209"; exon_number "5";
chr12	StringTie	exon	95266357	95266632	1000	+	.	gene_id "MSTRG.44854"; transcript_id "MSTRG.44854.209"; exon_number "6";
chr12	StringTie	exon	95270039	95270188	1000	+	.	gene_id "MSTRG.44854"; transcript_id "MSTRG.44854.209"; exon_number "7";
chr12	StringTie	exon	95274742	95274889	1000	+	.	gene_id "MSTRG.44854"; transcript_id "MSTRG.44854.209"; exon_number "8";
chr12	StringTie	exon	95282313	95282644	1000	+	.	gene_id "MSTRG.44854"; transcript_id "MSTRG.44854.209"; exon_number "9";
chr12	StringTie	exon	95287664	95287857	1000	+	.	gene_id "MSTRG.44854"; transcript_id "MSTRG.44854.209"; exon_number "10";
chr12	StringTie	exon	95294272	95294372	1000	+	.	gene_id "MSTRG.44854"; transcript_id "MSTRG.44854.209"; exon_number "11";
chr12	StringTie	exon	95296051	95296258	1000	+	.	gene_id "MSTRG.44854"; transcript_id "MSTRG.44854.209"; exon_number "12";
chr12	StringTie	exon	95298862	95298943	1000	+	.	gene_id "MSTRG.44854"; transcript_id "MSTRG.44854.209"; exon_number "13";
chr12	StringTie	exon	95300165	95303516	1000	+	.	gene_id "MSTRG.44854"; transcript_id "MSTRG.44854.209"; exon_number "14";
chr12	StringTie	transcript	95217593	95305774	1000	+	.	gene_id "MSTRG.44854"; transcript_id "MSTRG.44854.21";
chr12	StringTie	exon	95217593	95217886	1000	+	.	gene_id "MSTRG.44854"; transcript_id "MSTRG.44854.21"; exon_number "1";
chr12	StringTie	exon	95242164	95242264	1000	+	.	gene_id "MSTRG.44854"; transcript_id "MSTRG.44854.21"; exon_number "2";
chr12	StringTie	exon	95243941	95244009	1000	+	.	gene_id "MSTRG.44854"; transcript_id "MSTRG.44854.21"; exon_number "3";
chr12	StringTie	exon	95251940	95252071	1000	+	.	gene_id "MSTRG.44854"; transcript_id "MSTRG.44854.21"; exon_number "4";
chr12	StringTie	exon	95257150	95257239	1000	+	.	gene_id "MSTRG.44854"; transcript_id "MSTRG.44854.21"; exon_number "5";
chr12	StringTie	exon	95262906	95263081	1000	+	.	gene_id "MSTRG.44854"; transcript_id "MSTRG.44854.21"; exon_number "6";
chr12	StringTie	exon	95266357	95266632	1000	+	.	gene_id "MSTRG.44854"; transcript_id "MSTRG.44854.21"; exon_number "7";
chr12	StringTie	exon	95270039	95270188	1000	+	.	gene_id "MSTRG.44854"; transcript_id "MSTRG.44854.21"; exon_number "8";
chr12	StringTie	exon	95274742	95274889	1000	+	.	gene_id "MSTRG.44854"; transcript_id "MSTRG.44854.21"; exon_number "9";
chr12	StringTie	exon	95282313	95282644	1000	+	.	gene_id "MSTRG.44854"; transcript_id "MSTRG.44854.21"; exon_number "10";
chr12	StringTie	exon	95287664	95287857	1000	+	.	gene_id "MSTRG.44854"; transcript_id "MSTRG.44854.21"; exon_number "11";
chr12	StringTie	exon	95294272	95294372	1000	+	.	gene_id "MSTRG.44854"; transcript_id "MSTRG.44854.21"; exon_number "12";
chr12	StringTie	exon	95296051	95296258	1000	+	.	gene_id "MSTRG.44854"; transcript_id "MSTRG.44854.21"; exon_number "13";
chr12	StringTie	exon	95298862	95298943	1000	+	.	gene_id "MSTRG.44854"; transcript_id "MSTRG.44854.21"; exon_number "14";
chr12	StringTie	exon	95300165	95305774	1000	+	.	gene_id "MSTRG.44854"; transcript_id "MSTRG.44854.21"; exon_number "15";
chr12	StringTie	transcript	95217761	95305667	1000	+	.	gene_id "MSTRG.44854"; transcript_id "MSTRG.44854.210";
chr12	StringTie	exon	95217761	95217886	1000	+	.	gene_id "MSTRG.44854"; transcript_id "MSTRG.44854.210"; exon_number "1";
chr12	StringTie	exon	95243941	95244009	1000	+	.	gene_id "MSTRG.44854"; transcript_id "MSTRG.44854.210"; exon_number "2";
chr12	StringTie	exon	95251940	95252071	1000	+	.	gene_id "MSTRG.44854"; transcript_id "MSTRG.44854.210"; exon_number "3";
chr12	StringTie	exon	95257150	95257239	1000	+	.	gene_id "MSTRG.44854"; transcript_id "MSTRG.44854.210"; exon_number "4";
chr12	StringTie	exon	95262906	95263081	1000	+	.	gene_id "MSTRG.44854"; transcript_id "MSTRG.44854.210"; exon_number "5";
chr12	StringTie	exon	95266357	95266632	1000	+	.	gene_id "MSTRG.44854"; transcript_id "MSTRG.44854.210"; exon_number "6";
chr12	StringTie	exon	95270051	95270188	1000	+	.	gene_id "MSTRG.44854"; transcript_id "MSTRG.44854.210"; exon_number "7";
chr12	StringTie	exon	95274746	95274889	1000	+	.	gene_id "MSTRG.44854"; transcript_id "MSTRG.44854.210"; exon_number "8";
chr12	StringTie	exon	95282313	95282644	1000	+	.	gene_id "MSTRG.44854"; transcript_id "MSTRG.44854.210"; exon_number "9";
chr12	StringTie	exon	95287664	95287857	1000	+	.	gene_id "MSTRG.44854"; transcript_id "MSTRG.44854.210"; exon_number "10";
chr12	StringTie	exon	95294272	95294372	1000	+	.	gene_id "MSTRG.44854"; transcript_id "MSTRG.44854.210"; exon_number "11";
chr12	StringTie	exon	95296051	95296258	1000	+	.	gene_id "MSTRG.44854"; transcript_id "MSTRG.44854.210"; exon_number "12";
chr12	StringTie	exon	95300165	95305667	1000	+	.	gene_id "MSTRG.44854"; transcript_id "MSTRG.44854.210"; exon_number "13";
chr12	StringTie	transcript	95217761	95305328	1000	+	.	gene_id "MSTRG.44854"; transcript_id "MSTRG.44854.211";
chr12	StringTie	exon	95217761	95217886	1000	+	.	gene_id "MSTRG.44854"; transcript_id "MSTRG.44854.211"; exon_number "1";
chr12	StringTie	exon	95224180	95224236	1000	+	.	gene_id "MSTRG.44854"; transcript_id "MSTRG.44854.211"; exon_number "2";
chr12	StringTie	exon	95242164	95242264	1000	+	.	gene_id "MSTRG.44854"; transcript_id "MSTRG.44854.211"; exon_number "3";
chr12	StringTie	exon	95251940	95252071	1000	+	.	gene_id "MSTRG.44854"; transcript_id "MSTRG.44854.211"; exon_number "4";
chr12	StringTie	exon	95256550	95256622	1000	+	.	gene_id "MSTRG.44854"; transcript_id "MSTRG.44854.211"; exon_number "5";
chr12	StringTie	exon	95257154	95257239	1000	+	.	gene_id "MSTRG.44854"; transcript_id "MSTRG.44854.211"; exon_number "6";
chr12	StringTie	exon	95262906	95263081	1000	+	.	gene_id "MSTRG.44854"; transcript_id "MSTRG.44854.211"; exon_number "7";
chr12	StringTie	exon	95266357	95266632	1000	+	.	gene_id "MSTRG.44854"; transcript_id "MSTRG.44854.211"; exon_number "8";
chr12	StringTie	exon	95270039	95270188	1000	+	.	gene_id "MSTRG.44854"; transcript_id "MSTRG.44854.211"; exon_number "9";
chr12	StringTie	exon	95274742	95274889	1000	+	.	gene_id "MSTRG.44854"; transcript_id "MSTRG.44854.211"; exon_number "10";
chr12	StringTie	exon	95282313	95282644	1000	+	.	gene_id "MSTRG.44854"; transcript_id "MSTRG.44854.211"; exon_number "11";
chr12	StringTie	exon	95287664	95287857	1000	+	.	gene_id "MSTRG.44854"; transcript_id "MSTRG.44854.211"; exon_number "12";
chr12	StringTie	exon	95294272	95294372	1000	+	.	gene_id "MSTRG.44854"; transcript_id "MSTRG.44854.211"; exon_number "13";
chr12	StringTie	exon	95296051	95296258	1000	+	.	gene_id "MSTRG.44854"; transcript_id "MSTRG.44854.211"; exon_number "14";
chr12	StringTie	exon	95298862	95298943	1000	+	.	gene_id "MSTRG.44854"; transcript_id "MSTRG.44854.211"; exon_number "15";
chr12	StringTie	exon	95300165	95305328	1000	+	.	gene_id "MSTRG.44854"; transcript_id "MSTRG.44854.211"; exon_number "16";
chr12	StringTie	transcript	95217761	95305346	1000	+	.	gene_id "MSTRG.44854"; transcript_id "MSTRG.44854.212";
chr12	StringTie	exon	95217761	95217886	1000	+	.	gene_id "MSTRG.44854"; transcript_id "MSTRG.44854.212"; exon_number "1";
chr12	StringTie	exon	95242164	95242314	1000	+	.	gene_id "MSTRG.44854"; transcript_id "MSTRG.44854.212"; exon_number "2";
chr12	StringTie	exon	95243941	95244009	1000	+	.	gene_id "MSTRG.44854"; transcript_id "MSTRG.44854.212"; exon_number "3";
chr12	StringTie	exon	95251940	95252071	1000	+	.	gene_id "MSTRG.44854"; transcript_id "MSTRG.44854.212"; exon_number "4";
chr12	StringTie	exon	95256550	95256622	1000	+	.	gene_id "MSTRG.44854"; transcript_id "MSTRG.44854.212"; exon_number "5";
chr12	StringTie	exon	95257150	95257239	1000	+	.	gene_id "MSTRG.44854"; transcript_id "MSTRG.44854.212"; exon_number "6";
chr12	StringTie	exon	95262906	95263081	1000	+	.	gene_id "MSTRG.44854"; transcript_id "MSTRG.44854.212"; exon_number "7";
chr12	StringTie	exon	95266357	95266632	1000	+	.	gene_id "MSTRG.44854"; transcript_id "MSTRG.44854.212"; exon_number "8";
chr12	StringTie	exon	95270051	95270188	1000	+	.	gene_id "MSTRG.44854"; transcript_id "MSTRG.44854.212"; exon_number "9";
chr12	StringTie	exon	95274742	95274889	1000	+	.	gene_id "MSTRG.44854"; transcript_id "MSTRG.44854.212"; exon_number "10";
chr12	StringTie	exon	95282313	95282644	1000	+	.	gene_id "MSTRG.44854"; transcript_id "MSTRG.44854.212"; exon_number "11";
chr12	StringTie	exon	95287664	95287857	1000	+	.	gene_id "MSTRG.44854"; transcript_id "MSTRG.44854.212"; exon_number "12";
chr12	StringTie	exon	95294272	95294372	1000	+	.	gene_id "MSTRG.44854"; transcript_id "MSTRG.44854.212"; exon_number "13";
chr12	StringTie	exon	95296051	95296258	1000	+	.	gene_id "MSTRG.44854"; transcript_id "MSTRG.44854.212"; exon_number "14";
chr12	StringTie	exon	95300165	95303499	1000	+	.	gene_id "MSTRG.44854"; transcript_id "MSTRG.44854.212"; exon_number "15";
chr12	StringTie	exon	95304292	95305346	1000	+	.	gene_id "MSTRG.44854"; transcript_id "MSTRG.44854.212"; exon_number "16";
chr12	StringTie	transcript	95217761	95303308	1000	+	.	gene_id "MSTRG.44854"; transcript_id "MSTRG.44854.213";
chr12	StringTie	exon	95217761	95217886	1000	+	.	gene_id "MSTRG.44854"; transcript_id "MSTRG.44854.213"; exon_number "1";
chr12	StringTie	exon	95251940	95252071	1000	+	.	gene_id "MSTRG.44854"; transcript_id "MSTRG.44854.213"; exon_number "2";
chr12	StringTie	exon	95257150	95257239	1000	+	.	gene_id "MSTRG.44854"; transcript_id "MSTRG.44854.213"; exon_number "3";
chr12	StringTie	exon	95262906	95263081	1000	+	.	gene_id "MSTRG.44854"; transcript_id "MSTRG.44854.213"; exon_number "4";
chr12	StringTie	exon	95266357	95266632	1000	+	.	gene_id "MSTRG.44854"; transcript_id "MSTRG.44854.213"; exon_number "5";
chr12	StringTie	exon	95270039	95270188	1000	+	.	gene_id "MSTRG.44854"; transcript_id "MSTRG.44854.213"; exon_number "6";
chr12	StringTie	exon	95274746	95274889	1000	+	.	gene_id "MSTRG.44854"; transcript_id "MSTRG.44854.213"; exon_number "7";
chr12	StringTie	exon	95282313	95282644	1000	+	.	gene_id "MSTRG.44854"; transcript_id "MSTRG.44854.213"; exon_number "8";
chr12	StringTie	exon	95287664	95287857	1000	+	.	gene_id "MSTRG.44854"; transcript_id "MSTRG.44854.213"; exon_number "9";
chr12	StringTie	exon	95294272	95294372	1000	+	.	gene_id "MSTRG.44854"; transcript_id "MSTRG.44854.213"; exon_number "10";
chr12	StringTie	exon	95296051	95296258	1000	+	.	gene_id "MSTRG.44854"; transcript_id "MSTRG.44854.213"; exon_number "11";
chr12	StringTie	exon	95298862	95298943	1000	+	.	gene_id "MSTRG.44854"; transcript_id "MSTRG.44854.213"; exon_number "12";
chr12	StringTie	exon	95300165	95303308	1000	+	.	gene_id "MSTRG.44854"; transcript_id "MSTRG.44854.213"; exon_number "13";
chr12	StringTie	transcript	95217761	95305270	1000	+	.	gene_id "MSTRG.44854"; transcript_id "MSTRG.44854.214";
chr12	StringTie	exon	95217761	95217886	1000	+	.	gene_id "MSTRG.44854"; transcript_id "MSTRG.44854.214"; exon_number "1";
chr12	StringTie	exon	95251940	95252071	1000	+	.	gene_id "MSTRG.44854"; transcript_id "MSTRG.44854.214"; exon_number "2";
chr12	StringTie	exon	95256550	95256622	1000	+	.	gene_id "MSTRG.44854"; transcript_id "MSTRG.44854.214"; exon_number "3";
chr12	StringTie	exon	95257150	95257239	1000	+	.	gene_id "MSTRG.44854"; transcript_id "MSTRG.44854.214"; exon_number "4";
chr12	StringTie	exon	95262906	95263081	1000	+	.	gene_id "MSTRG.44854"; transcript_id "MSTRG.44854.214"; exon_number "5";
chr12	StringTie	exon	95266357	95266632	1000	+	.	gene_id "MSTRG.44854"; transcript_id "MSTRG.44854.214"; exon_number "6";
chr12	StringTie	exon	95270051	95270188	1000	+	.	gene_id "MSTRG.44854"; transcript_id "MSTRG.44854.214"; exon_number "7";
chr12	StringTie	exon	95274746	95274889	1000	+	.	gene_id "MSTRG.44854"; transcript_id "MSTRG.44854.214"; exon_number "8";
chr12	StringTie	exon	95282313	95282644	1000	+	.	gene_id "MSTRG.44854"; transcript_id "MSTRG.44854.214"; exon_number "9";
chr12	StringTie	exon	95287664	95287857	1000	+	.	gene_id "MSTRG.44854"; transcript_id "MSTRG.44854.214"; exon_number "10";
chr12	StringTie	exon	95294272	95294372	1000	+	.	gene_id "MSTRG.44854"; transcript_id "MSTRG.44854.214"; exon_number "11";
chr12	StringTie	exon	95296051	95296258	1000	+	.	gene_id "MSTRG.44854"; transcript_id "MSTRG.44854.214"; exon_number "12";
chr12	StringTie	exon	95299094	95305270	1000	+	.	gene_id "MSTRG.44854"; transcript_id "MSTRG.44854.214"; exon_number "13";
chr12	StringTie	transcript	95217761	95302856	1000	+	.	gene_id "MSTRG.44854"; transcript_id "MSTRG.44854.215";
chr12	StringTie	exon	95217761	95217886	1000	+	.	gene_id "MSTRG.44854"; transcript_id "MSTRG.44854.215"; exon_number "1";
chr12	StringTie	exon	95251940	95252071	1000	+	.	gene_id "MSTRG.44854"; transcript_id "MSTRG.44854.215"; exon_number "2";
chr12	StringTie	exon	95256550	95256622	1000	+	.	gene_id "MSTRG.44854"; transcript_id "MSTRG.44854.215"; exon_number "3";
chr12	StringTie	exon	95257150	95257237	1000	+	.	gene_id "MSTRG.44854"; transcript_id "MSTRG.44854.215"; exon_number "4";
chr12	StringTie	exon	95262899	95263081	1000	+	.	gene_id "MSTRG.44854"; transcript_id "MSTRG.44854.215"; exon_number "5";
chr12	StringTie	exon	95266357	95266632	1000	+	.	gene_id "MSTRG.44854"; transcript_id "MSTRG.44854.215"; exon_number "6";
chr12	StringTie	exon	95270039	95270188	1000	+	.	gene_id "MSTRG.44854"; transcript_id "MSTRG.44854.215"; exon_number "7";
chr12	StringTie	exon	95274742	95274889	1000	+	.	gene_id "MSTRG.44854"; transcript_id "MSTRG.44854.215"; exon_number "8";
chr12	StringTie	exon	95282313	95282644	1000	+	.	gene_id "MSTRG.44854"; transcript_id "MSTRG.44854.215"; exon_number "9";
chr12	StringTie	exon	95287664	95287857	1000	+	.	gene_id "MSTRG.44854"; transcript_id "MSTRG.44854.215"; exon_number "10";
chr12	StringTie	exon	95294272	95294372	1000	+	.	gene_id "MSTRG.44854"; transcript_id "MSTRG.44854.215"; exon_number "11";
chr12	StringTie	exon	95296051	95296258	1000	+	.	gene_id "MSTRG.44854"; transcript_id "MSTRG.44854.215"; exon_number "12";
chr12	StringTie	exon	95299094	95299419	1000	+	.	gene_id "MSTRG.44854"; transcript_id "MSTRG.44854.215"; exon_number "13";
chr12	StringTie	exon	95300165	95302856	1000	+	.	gene_id "MSTRG.44854"; transcript_id "MSTRG.44854.215"; exon_number "14";
chr12	StringTie	transcript	95217761	95305812	1000	+	.	gene_id "MSTRG.44854"; transcript_id "MSTRG.44854.216";
chr12	StringTie	exon	95217761	95217886	1000	+	.	gene_id "MSTRG.44854"; transcript_id "MSTRG.44854.216"; exon_number "1";
chr12	StringTie	exon	95243941	95244009	1000	+	.	gene_id "MSTRG.44854"; transcript_id "MSTRG.44854.216"; exon_number "2";
chr12	StringTie	exon	95251940	95252071	1000	+	.	gene_id "MSTRG.44854"; transcript_id "MSTRG.44854.216"; exon_number "3";
chr12	StringTie	exon	95256550	95256622	1000	+	.	gene_id "MSTRG.44854"; transcript_id "MSTRG.44854.216"; exon_number "4";
chr12	StringTie	exon	95257154	95257239	1000	+	.	gene_id "MSTRG.44854"; transcript_id "MSTRG.44854.216"; exon_number "5";
chr12	StringTie	exon	95262906	95263081	1000	+	.	gene_id "MSTRG.44854"; transcript_id "MSTRG.44854.216"; exon_number "6";
chr12	StringTie	exon	95266357	95266632	1000	+	.	gene_id "MSTRG.44854"; transcript_id "MSTRG.44854.216"; exon_number "7";
chr12	StringTie	exon	95270051	95270188	1000	+	.	gene_id "MSTRG.44854"; transcript_id "MSTRG.44854.216"; exon_number "8";
chr12	StringTie	exon	95274742	95274889	1000	+	.	gene_id "MSTRG.44854"; transcript_id "MSTRG.44854.216"; exon_number "9";
chr12	StringTie	exon	95282313	95282644	1000	+	.	gene_id "MSTRG.44854"; transcript_id "MSTRG.44854.216"; exon_number "10";
chr12	StringTie	exon	95287664	95287857	1000	+	.	gene_id "MSTRG.44854"; transcript_id "MSTRG.44854.216"; exon_number "11";
chr12	StringTie	exon	95294272	95294372	1000	+	.	gene_id "MSTRG.44854"; transcript_id "MSTRG.44854.216"; exon_number "12";
chr12	StringTie	exon	95296051	95296258	1000	+	.	gene_id "MSTRG.44854"; transcript_id "MSTRG.44854.216"; exon_number "13";
chr12	StringTie	exon	95300165	95305812	1000	+	.	gene_id "MSTRG.44854"; transcript_id "MSTRG.44854.216"; exon_number "14";
chr12	StringTie	transcript	95217761	95305456	1000	+	.	gene_id "MSTRG.44854"; transcript_id "MSTRG.44854.217";
chr12	StringTie	exon	95217761	95217886	1000	+	.	gene_id "MSTRG.44854"; transcript_id "MSTRG.44854.217"; exon_number "1";
chr12	StringTie	exon	95242164	95242264	1000	+	.	gene_id "MSTRG.44854"; transcript_id "MSTRG.44854.217"; exon_number "2";
chr12	StringTie	exon	95251940	95252071	1000	+	.	gene_id "MSTRG.44854"; transcript_id "MSTRG.44854.217"; exon_number "3";
chr12	StringTie	exon	95256550	95256622	1000	+	.	gene_id "MSTRG.44854"; transcript_id "MSTRG.44854.217"; exon_number "4";
chr12	StringTie	exon	95257150	95257239	1000	+	.	gene_id "MSTRG.44854"; transcript_id "MSTRG.44854.217"; exon_number "5";
chr12	StringTie	exon	95262906	95263081	1000	+	.	gene_id "MSTRG.44854"; transcript_id "MSTRG.44854.217"; exon_number "6";
chr12	StringTie	exon	95266357	95266632	1000	+	.	gene_id "MSTRG.44854"; transcript_id "MSTRG.44854.217"; exon_number "7";
chr12	StringTie	exon	95270039	95270188	1000	+	.	gene_id "MSTRG.44854"; transcript_id "MSTRG.44854.217"; exon_number "8";
chr12	StringTie	exon	95274746	95274889	1000	+	.	gene_id "MSTRG.44854"; transcript_id "MSTRG.44854.217"; exon_number "9";
chr12	StringTie	exon	95282313	95282644	1000	+	.	gene_id "MSTRG.44854"; transcript_id "MSTRG.44854.217"; exon_number "10";
chr12	StringTie	exon	95287664	95287857	1000	+	.	gene_id "MSTRG.44854"; transcript_id "MSTRG.44854.217"; exon_number "11";
chr12	StringTie	exon	95294272	95294372	1000	+	.	gene_id "MSTRG.44854"; transcript_id "MSTRG.44854.217"; exon_number "12";
chr12	StringTie	exon	95296051	95296258	1000	+	.	gene_id "MSTRG.44854"; transcript_id "MSTRG.44854.217"; exon_number "13";
chr12	StringTie	exon	95300192	95305456	1000	+	.	gene_id "MSTRG.44854"; transcript_id "MSTRG.44854.217"; exon_number "14";
chr12	StringTie	transcript	95217761	95303223	1000	+	.	gene_id "MSTRG.44854"; transcript_id "MSTRG.44854.218";
chr12	StringTie	exon	95217761	95217886	1000	+	.	gene_id "MSTRG.44854"; transcript_id "MSTRG.44854.218"; exon_number "1";
chr12	StringTie	exon	95224180	95224236	1000	+	.	gene_id "MSTRG.44854"; transcript_id "MSTRG.44854.218"; exon_number "2";
chr12	StringTie	exon	95251940	95252071	1000	+	.	gene_id "MSTRG.44854"; transcript_id "MSTRG.44854.218"; exon_number "3";
chr12	StringTie	exon	95256550	95256622	1000	+	.	gene_id "MSTRG.44854"; transcript_id "MSTRG.44854.218"; exon_number "4";
chr12	StringTie	exon	95257154	95257239	1000	+	.	gene_id "MSTRG.44854"; transcript_id "MSTRG.44854.218"; exon_number "5";
chr12	StringTie	exon	95262906	95263081	1000	+	.	gene_id "MSTRG.44854"; transcript_id "MSTRG.44854.218"; exon_number "6";
chr12	StringTie	exon	95266357	95266632	1000	+	.	gene_id "MSTRG.44854"; transcript_id "MSTRG.44854.218"; exon_number "7";
chr12	StringTie	exon	95270039	95270188	1000	+	.	gene_id "MSTRG.44854"; transcript_id "MSTRG.44854.218"; exon_number "8";
chr12	StringTie	exon	95274746	95274889	1000	+	.	gene_id "MSTRG.44854"; transcript_id "MSTRG.44854.218"; exon_number "9";
chr12	StringTie	exon	95282313	95282644	1000	+	.	gene_id "MSTRG.44854"; transcript_id "MSTRG.44854.218"; exon_number "10";
chr12	StringTie	exon	95287664	95287857	1000	+	.	gene_id "MSTRG.44854"; transcript_id "MSTRG.44854.218"; exon_number "11";
chr12	StringTie	exon	95294272	95294372	1000	+	.	gene_id "MSTRG.44854"; transcript_id "MSTRG.44854.218"; exon_number "12";
chr12	StringTie	exon	95296051	95296258	1000	+	.	gene_id "MSTRG.44854"; transcript_id "MSTRG.44854.218"; exon_number "13";
chr12	StringTie	exon	95300165	95303223	1000	+	.	gene_id "MSTRG.44854"; transcript_id "MSTRG.44854.218"; exon_number "14";
chr12	StringTie	transcript	95217761	95303289	1000	+	.	gene_id "MSTRG.44854"; transcript_id "MSTRG.44854.219";
chr12	StringTie	exon	95217761	95217886	1000	+	.	gene_id "MSTRG.44854"; transcript_id "MSTRG.44854.219"; exon_number "1";
chr12	StringTie	exon	95224180	95224236	1000	+	.	gene_id "MSTRG.44854"; transcript_id "MSTRG.44854.219"; exon_number "2";
chr12	StringTie	exon	95242164	95242264	1000	+	.	gene_id "MSTRG.44854"; transcript_id "MSTRG.44854.219"; exon_number "3";
chr12	StringTie	exon	95251940	95252071	1000	+	.	gene_id "MSTRG.44854"; transcript_id "MSTRG.44854.219"; exon_number "4";
chr12	StringTie	exon	95257150	95257239	1000	+	.	gene_id "MSTRG.44854"; transcript_id "MSTRG.44854.219"; exon_number "5";
chr12	StringTie	exon	95262906	95263081	1000	+	.	gene_id "MSTRG.44854"; transcript_id "MSTRG.44854.219"; exon_number "6";
chr12	StringTie	exon	95266357	95266632	1000	+	.	gene_id "MSTRG.44854"; transcript_id "MSTRG.44854.219"; exon_number "7";
chr12	StringTie	exon	95270039	95270188	1000	+	.	gene_id "MSTRG.44854"; transcript_id "MSTRG.44854.219"; exon_number "8";
chr12	StringTie	exon	95274746	95274889	1000	+	.	gene_id "MSTRG.44854"; transcript_id "MSTRG.44854.219"; exon_number "9";
chr12	StringTie	exon	95282313	95282644	1000	+	.	gene_id "MSTRG.44854"; transcript_id "MSTRG.44854.219"; exon_number "10";
chr12	StringTie	exon	95287664	95287857	1000	+	.	gene_id "MSTRG.44854"; transcript_id "MSTRG.44854.219"; exon_number "11";
chr12	StringTie	exon	95294272	95294372	1000	+	.	gene_id "MSTRG.44854"; transcript_id "MSTRG.44854.219"; exon_number "12";
chr12	StringTie	exon	95296051	95296258	1000	+	.	gene_id "MSTRG.44854"; transcript_id "MSTRG.44854.219"; exon_number "13";
chr12	StringTie	exon	95300165	95303289	1000	+	.	gene_id "MSTRG.44854"; transcript_id "MSTRG.44854.219"; exon_number "14";
chr12	StringTie	transcript	95217595	95308418	1000	+	.	gene_id "MSTRG.44854"; transcript_id "MSTRG.44854.22";
chr12	StringTie	exon	95217595	95217886	1000	+	.	gene_id "MSTRG.44854"; transcript_id "MSTRG.44854.22"; exon_number "1";
chr12	StringTie	exon	95242164	95242264	1000	+	.	gene_id "MSTRG.44854"; transcript_id "MSTRG.44854.22"; exon_number "2";
chr12	StringTie	exon	95251940	95252071	1000	+	.	gene_id "MSTRG.44854"; transcript_id "MSTRG.44854.22"; exon_number "3";
chr12	StringTie	exon	95257150	95257239	1000	+	.	gene_id "MSTRG.44854"; transcript_id "MSTRG.44854.22"; exon_number "4";
chr12	StringTie	exon	95262906	95263081	1000	+	.	gene_id "MSTRG.44854"; transcript_id "MSTRG.44854.22"; exon_number "5";
chr12	StringTie	exon	95266357	95266632	1000	+	.	gene_id "MSTRG.44854"; transcript_id "MSTRG.44854.22"; exon_number "6";
chr12	StringTie	exon	95270051	95270188	1000	+	.	gene_id "MSTRG.44854"; transcript_id "MSTRG.44854.22"; exon_number "7";
chr12	StringTie	exon	95274742	95274889	1000	+	.	gene_id "MSTRG.44854"; transcript_id "MSTRG.44854.22"; exon_number "8";
chr12	StringTie	exon	95282313	95282644	1000	+	.	gene_id "MSTRG.44854"; transcript_id "MSTRG.44854.22"; exon_number "9";
chr12	StringTie	exon	95287664	95287857	1000	+	.	gene_id "MSTRG.44854"; transcript_id "MSTRG.44854.22"; exon_number "10";
chr12	StringTie	exon	95294272	95294372	1000	+	.	gene_id "MSTRG.44854"; transcript_id "MSTRG.44854.22"; exon_number "11";
chr12	StringTie	exon	95296051	95296258	1000	+	.	gene_id "MSTRG.44854"; transcript_id "MSTRG.44854.22"; exon_number "12";
chr12	StringTie	exon	95298862	95298943	1000	+	.	gene_id "MSTRG.44854"; transcript_id "MSTRG.44854.22"; exon_number "13";
chr12	StringTie	exon	95300165	95308418	1000	+	.	gene_id "MSTRG.44854"; transcript_id "MSTRG.44854.22"; exon_number "14";
chr12	StringTie	transcript	95217761	95305385	1000	+	.	gene_id "MSTRG.44854"; transcript_id "MSTRG.44854.220";
chr12	StringTie	exon	95217761	95217886	1000	+	.	gene_id "MSTRG.44854"; transcript_id "MSTRG.44854.220"; exon_number "1";
chr12	StringTie	exon	95242164	95244009	1000	+	.	gene_id "MSTRG.44854"; transcript_id "MSTRG.44854.220"; exon_number "2";
chr12	StringTie	exon	95251940	95252071	1000	+	.	gene_id "MSTRG.44854"; transcript_id "MSTRG.44854.220"; exon_number "3";
chr12	StringTie	exon	95257150	95257239	1000	+	.	gene_id "MSTRG.44854"; transcript_id "MSTRG.44854.220"; exon_number "4";
chr12	StringTie	exon	95262906	95263081	1000	+	.	gene_id "MSTRG.44854"; transcript_id "MSTRG.44854.220"; exon_number "5";
chr12	StringTie	exon	95266357	95266632	1000	+	.	gene_id "MSTRG.44854"; transcript_id "MSTRG.44854.220"; exon_number "6";
chr12	StringTie	exon	95270039	95270188	1000	+	.	gene_id "MSTRG.44854"; transcript_id "MSTRG.44854.220"; exon_number "7";
chr12	StringTie	exon	95274742	95274889	1000	+	.	gene_id "MSTRG.44854"; transcript_id "MSTRG.44854.220"; exon_number "8";
chr12	StringTie	exon	95282313	95282644	1000	+	.	gene_id "MSTRG.44854"; transcript_id "MSTRG.44854.220"; exon_number "9";
chr12	StringTie	exon	95287664	95287857	1000	+	.	gene_id "MSTRG.44854"; transcript_id "MSTRG.44854.220"; exon_number "10";
chr12	StringTie	exon	95294272	95294372	1000	+	.	gene_id "MSTRG.44854"; transcript_id "MSTRG.44854.220"; exon_number "11";
chr12	StringTie	exon	95296051	95296258	1000	+	.	gene_id "MSTRG.44854"; transcript_id "MSTRG.44854.220"; exon_number "12";
chr12	StringTie	exon	95300165	95303499	1000	+	.	gene_id "MSTRG.44854"; transcript_id "MSTRG.44854.220"; exon_number "13";
chr12	StringTie	exon	95304135	95305385	1000	+	.	gene_id "MSTRG.44854"; transcript_id "MSTRG.44854.220"; exon_number "14";
chr12	StringTie	transcript	95217761	95305313	1000	+	.	gene_id "MSTRG.44854"; transcript_id "MSTRG.44854.221";
chr12	StringTie	exon	95217761	95217886	1000	+	.	gene_id "MSTRG.44854"; transcript_id "MSTRG.44854.221"; exon_number "1";
chr12	StringTie	exon	95242164	95242264	1000	+	.	gene_id "MSTRG.44854"; transcript_id "MSTRG.44854.221"; exon_number "2";
chr12	StringTie	exon	95243941	95244009	1000	+	.	gene_id "MSTRG.44854"; transcript_id "MSTRG.44854.221"; exon_number "3";
chr12	StringTie	exon	95251940	95252071	1000	+	.	gene_id "MSTRG.44854"; transcript_id "MSTRG.44854.221"; exon_number "4";
chr12	StringTie	exon	95256550	95256622	1000	+	.	gene_id "MSTRG.44854"; transcript_id "MSTRG.44854.221"; exon_number "5";
chr12	StringTie	exon	95257154	95257239	1000	+	.	gene_id "MSTRG.44854"; transcript_id "MSTRG.44854.221"; exon_number "6";
chr12	StringTie	exon	95262906	95263081	1000	+	.	gene_id "MSTRG.44854"; transcript_id "MSTRG.44854.221"; exon_number "7";
chr12	StringTie	exon	95266357	95266632	1000	+	.	gene_id "MSTRG.44854"; transcript_id "MSTRG.44854.221"; exon_number "8";
chr12	StringTie	exon	95270039	95270188	1000	+	.	gene_id "MSTRG.44854"; transcript_id "MSTRG.44854.221"; exon_number "9";
chr12	StringTie	exon	95274742	95274889	1000	+	.	gene_id "MSTRG.44854"; transcript_id "MSTRG.44854.221"; exon_number "10";
chr12	StringTie	exon	95282313	95282644	1000	+	.	gene_id "MSTRG.44854"; transcript_id "MSTRG.44854.221"; exon_number "11";
chr12	StringTie	exon	95287664	95287857	1000	+	.	gene_id "MSTRG.44854"; transcript_id "MSTRG.44854.221"; exon_number "12";
chr12	StringTie	exon	95294272	95294372	1000	+	.	gene_id "MSTRG.44854"; transcript_id "MSTRG.44854.221"; exon_number "13";
chr12	StringTie	exon	95296051	95296258	1000	+	.	gene_id "MSTRG.44854"; transcript_id "MSTRG.44854.221"; exon_number "14";
chr12	StringTie	exon	95300165	95305313	1000	+	.	gene_id "MSTRG.44854"; transcript_id "MSTRG.44854.221"; exon_number "15";
chr12	StringTie	transcript	95217761	95305256	1000	+	.	gene_id "MSTRG.44854"; transcript_id "MSTRG.44854.222";
chr12	StringTie	exon	95217761	95217886	1000	+	.	gene_id "MSTRG.44854"; transcript_id "MSTRG.44854.222"; exon_number "1";
chr12	StringTie	exon	95224180	95224236	1000	+	.	gene_id "MSTRG.44854"; transcript_id "MSTRG.44854.222"; exon_number "2";
chr12	StringTie	exon	95251940	95252071	1000	+	.	gene_id "MSTRG.44854"; transcript_id "MSTRG.44854.222"; exon_number "3";
chr12	StringTie	exon	95256550	95256622	1000	+	.	gene_id "MSTRG.44854"; transcript_id "MSTRG.44854.222"; exon_number "4";
chr12	StringTie	exon	95257150	95257239	1000	+	.	gene_id "MSTRG.44854"; transcript_id "MSTRG.44854.222"; exon_number "5";
chr12	StringTie	exon	95262906	95263081	1000	+	.	gene_id "MSTRG.44854"; transcript_id "MSTRG.44854.222"; exon_number "6";
chr12	StringTie	exon	95266357	95266632	1000	+	.	gene_id "MSTRG.44854"; transcript_id "MSTRG.44854.222"; exon_number "7";
chr12	StringTie	exon	95270051	95270188	1000	+	.	gene_id "MSTRG.44854"; transcript_id "MSTRG.44854.222"; exon_number "8";
chr12	StringTie	exon	95274742	95274889	1000	+	.	gene_id "MSTRG.44854"; transcript_id "MSTRG.44854.222"; exon_number "9";
chr12	StringTie	exon	95282313	95282644	1000	+	.	gene_id "MSTRG.44854"; transcript_id "MSTRG.44854.222"; exon_number "10";
chr12	StringTie	exon	95287664	95287857	1000	+	.	gene_id "MSTRG.44854"; transcript_id "MSTRG.44854.222"; exon_number "11";
chr12	StringTie	exon	95294272	95294372	1000	+	.	gene_id "MSTRG.44854"; transcript_id "MSTRG.44854.222"; exon_number "12";
chr12	StringTie	exon	95296051	95296258	1000	+	.	gene_id "MSTRG.44854"; transcript_id "MSTRG.44854.222"; exon_number "13";
chr12	StringTie	exon	95300165	95303499	1000	+	.	gene_id "MSTRG.44854"; transcript_id "MSTRG.44854.222"; exon_number "14";
chr12	StringTie	exon	95304135	95305256	1000	+	.	gene_id "MSTRG.44854"; transcript_id "MSTRG.44854.222"; exon_number "15";
chr12	StringTie	transcript	95217761	95301177	1000	+	.	gene_id "MSTRG.44854"; transcript_id "MSTRG.44854.223";
chr12	StringTie	exon	95217761	95217886	1000	+	.	gene_id "MSTRG.44854"; transcript_id "MSTRG.44854.223"; exon_number "1";
chr12	StringTie	exon	95224180	95224236	1000	+	.	gene_id "MSTRG.44854"; transcript_id "MSTRG.44854.223"; exon_number "2";
chr12	StringTie	exon	95242164	95242264	1000	+	.	gene_id "MSTRG.44854"; transcript_id "MSTRG.44854.223"; exon_number "3";
chr12	StringTie	exon	95243941	95244009	1000	+	.	gene_id "MSTRG.44854"; transcript_id "MSTRG.44854.223"; exon_number "4";
chr12	StringTie	exon	95245347	95245551	1000	+	.	gene_id "MSTRG.44854"; transcript_id "MSTRG.44854.223"; exon_number "5";
chr12	StringTie	exon	95251940	95252071	1000	+	.	gene_id "MSTRG.44854"; transcript_id "MSTRG.44854.223"; exon_number "6";
chr12	StringTie	exon	95262906	95263081	1000	+	.	gene_id "MSTRG.44854"; transcript_id "MSTRG.44854.223"; exon_number "7";
chr12	StringTie	exon	95266357	95266632	1000	+	.	gene_id "MSTRG.44854"; transcript_id "MSTRG.44854.223"; exon_number "8";
chr12	StringTie	exon	95270051	95270188	1000	+	.	gene_id "MSTRG.44854"; transcript_id "MSTRG.44854.223"; exon_number "9";
chr12	StringTie	exon	95274742	95274889	1000	+	.	gene_id "MSTRG.44854"; transcript_id "MSTRG.44854.223"; exon_number "10";
chr12	StringTie	exon	95282313	95282644	1000	+	.	gene_id "MSTRG.44854"; transcript_id "MSTRG.44854.223"; exon_number "11";
chr12	StringTie	exon	95287664	95287857	1000	+	.	gene_id "MSTRG.44854"; transcript_id "MSTRG.44854.223"; exon_number "12";
chr12	StringTie	exon	95294272	95294372	1000	+	.	gene_id "MSTRG.44854"; transcript_id "MSTRG.44854.223"; exon_number "13";
chr12	StringTie	exon	95296051	95296258	1000	+	.	gene_id "MSTRG.44854"; transcript_id "MSTRG.44854.223"; exon_number "14";
chr12	StringTie	exon	95300165	95301177	1000	+	.	gene_id "MSTRG.44854"; transcript_id "MSTRG.44854.223"; exon_number "15";
chr12	StringTie	transcript	95217761	95306040	1000	+	.	gene_id "MSTRG.44854"; transcript_id "MSTRG.44854.224";
chr12	StringTie	exon	95217761	95217886	1000	+	.	gene_id "MSTRG.44854"; transcript_id "MSTRG.44854.224"; exon_number "1";
chr12	StringTie	exon	95224180	95224236	1000	+	.	gene_id "MSTRG.44854"; transcript_id "MSTRG.44854.224"; exon_number "2";
chr12	StringTie	exon	95243941	95244009	1000	+	.	gene_id "MSTRG.44854"; transcript_id "MSTRG.44854.224"; exon_number "3";
chr12	StringTie	exon	95251940	95252071	1000	+	.	gene_id "MSTRG.44854"; transcript_id "MSTRG.44854.224"; exon_number "4";
chr12	StringTie	exon	95256550	95256622	1000	+	.	gene_id "MSTRG.44854"; transcript_id "MSTRG.44854.224"; exon_number "5";
chr12	StringTie	exon	95262906	95263081	1000	+	.	gene_id "MSTRG.44854"; transcript_id "MSTRG.44854.224"; exon_number "6";
chr12	StringTie	exon	95266357	95266632	1000	+	.	gene_id "MSTRG.44854"; transcript_id "MSTRG.44854.224"; exon_number "7";
chr12	StringTie	exon	95270051	95270188	1000	+	.	gene_id "MSTRG.44854"; transcript_id "MSTRG.44854.224"; exon_number "8";
chr12	StringTie	exon	95274742	95274889	1000	+	.	gene_id "MSTRG.44854"; transcript_id "MSTRG.44854.224"; exon_number "9";
chr12	StringTie	exon	95282313	95282644	1000	+	.	gene_id "MSTRG.44854"; transcript_id "MSTRG.44854.224"; exon_number "10";
chr12	StringTie	exon	95287664	95287857	1000	+	.	gene_id "MSTRG.44854"; transcript_id "MSTRG.44854.224"; exon_number "11";
chr12	StringTie	exon	95294272	95294372	1000	+	.	gene_id "MSTRG.44854"; transcript_id "MSTRG.44854.224"; exon_number "12";
chr12	StringTie	exon	95296051	95296258	1000	+	.	gene_id "MSTRG.44854"; transcript_id "MSTRG.44854.224"; exon_number "13";
chr12	StringTie	exon	95298862	95298943	1000	+	.	gene_id "MSTRG.44854"; transcript_id "MSTRG.44854.224"; exon_number "14";
chr12	StringTie	exon	95300165	95306040	1000	+	.	gene_id "MSTRG.44854"; transcript_id "MSTRG.44854.224"; exon_number "15";
chr12	StringTie	transcript	95217761	95305812	1000	+	.	gene_id "MSTRG.44854"; transcript_id "MSTRG.44854.225";
chr12	StringTie	exon	95217761	95217886	1000	+	.	gene_id "MSTRG.44854"; transcript_id "MSTRG.44854.225"; exon_number "1";
chr12	StringTie	exon	95224180	95224236	1000	+	.	gene_id "MSTRG.44854"; transcript_id "MSTRG.44854.225"; exon_number "2";
chr12	StringTie	exon	95242164	95242264	1000	+	.	gene_id "MSTRG.44854"; transcript_id "MSTRG.44854.225"; exon_number "3";
chr12	StringTie	exon	95251940	95252071	1000	+	.	gene_id "MSTRG.44854"; transcript_id "MSTRG.44854.225"; exon_number "4";
chr12	StringTie	exon	95256550	95256622	1000	+	.	gene_id "MSTRG.44854"; transcript_id "MSTRG.44854.225"; exon_number "5";
chr12	StringTie	exon	95257150	95257239	1000	+	.	gene_id "MSTRG.44854"; transcript_id "MSTRG.44854.225"; exon_number "6";
chr12	StringTie	exon	95258245	95258282	1000	+	.	gene_id "MSTRG.44854"; transcript_id "MSTRG.44854.225"; exon_number "7";
chr12	StringTie	exon	95262906	95263081	1000	+	.	gene_id "MSTRG.44854"; transcript_id "MSTRG.44854.225"; exon_number "8";
chr12	StringTie	exon	95266357	95266632	1000	+	.	gene_id "MSTRG.44854"; transcript_id "MSTRG.44854.225"; exon_number "9";
chr12	StringTie	exon	95270051	95270188	1000	+	.	gene_id "MSTRG.44854"; transcript_id "MSTRG.44854.225"; exon_number "10";
chr12	StringTie	exon	95274742	95274889	1000	+	.	gene_id "MSTRG.44854"; transcript_id "MSTRG.44854.225"; exon_number "11";
chr12	StringTie	exon	95282313	95282644	1000	+	.	gene_id "MSTRG.44854"; transcript_id "MSTRG.44854.225"; exon_number "12";
chr12	StringTie	exon	95287664	95287857	1000	+	.	gene_id "MSTRG.44854"; transcript_id "MSTRG.44854.225"; exon_number "13";
chr12	StringTie	exon	95294272	95294372	1000	+	.	gene_id "MSTRG.44854"; transcript_id "MSTRG.44854.225"; exon_number "14";
chr12	StringTie	exon	95296051	95296258	1000	+	.	gene_id "MSTRG.44854"; transcript_id "MSTRG.44854.225"; exon_number "15";
chr12	StringTie	exon	95300165	95305812	1000	+	.	gene_id "MSTRG.44854"; transcript_id "MSTRG.44854.225"; exon_number "16";
chr12	StringTie	transcript	95217761	95302909	1000	+	.	gene_id "MSTRG.44854"; transcript_id "MSTRG.44854.226";
chr12	StringTie	exon	95217761	95217886	1000	+	.	gene_id "MSTRG.44854"; transcript_id "MSTRG.44854.226"; exon_number "1";
chr12	StringTie	exon	95224180	95224236	1000	+	.	gene_id "MSTRG.44854"; transcript_id "MSTRG.44854.226"; exon_number "2";
chr12	StringTie	exon	95243941	95244009	1000	+	.	gene_id "MSTRG.44854"; transcript_id "MSTRG.44854.226"; exon_number "3";
chr12	StringTie	exon	95251940	95252071	1000	+	.	gene_id "MSTRG.44854"; transcript_id "MSTRG.44854.226"; exon_number "4";
chr12	StringTie	exon	95257150	95257239	1000	+	.	gene_id "MSTRG.44854"; transcript_id "MSTRG.44854.226"; exon_number "5";
chr12	StringTie	exon	95258245	95258287	1000	+	.	gene_id "MSTRG.44854"; transcript_id "MSTRG.44854.226"; exon_number "6";
chr12	StringTie	exon	95262906	95263081	1000	+	.	gene_id "MSTRG.44854"; transcript_id "MSTRG.44854.226"; exon_number "7";
chr12	StringTie	exon	95266357	95266632	1000	+	.	gene_id "MSTRG.44854"; transcript_id "MSTRG.44854.226"; exon_number "8";
chr12	StringTie	exon	95270051	95270188	1000	+	.	gene_id "MSTRG.44854"; transcript_id "MSTRG.44854.226"; exon_number "9";
chr12	StringTie	exon	95274746	95274889	1000	+	.	gene_id "MSTRG.44854"; transcript_id "MSTRG.44854.226"; exon_number "10";
chr12	StringTie	exon	95282313	95282644	1000	+	.	gene_id "MSTRG.44854"; transcript_id "MSTRG.44854.226"; exon_number "11";
chr12	StringTie	exon	95287664	95287857	1000	+	.	gene_id "MSTRG.44854"; transcript_id "MSTRG.44854.226"; exon_number "12";
chr12	StringTie	exon	95294272	95294372	1000	+	.	gene_id "MSTRG.44854"; transcript_id "MSTRG.44854.226"; exon_number "13";
chr12	StringTie	exon	95296051	95296258	1000	+	.	gene_id "MSTRG.44854"; transcript_id "MSTRG.44854.226"; exon_number "14";
chr12	StringTie	exon	95298862	95298943	1000	+	.	gene_id "MSTRG.44854"; transcript_id "MSTRG.44854.226"; exon_number "15";
chr12	StringTie	exon	95300165	95302909	1000	+	.	gene_id "MSTRG.44854"; transcript_id "MSTRG.44854.226"; exon_number "16";
chr12	StringTie	transcript	95217762	95305280	1000	+	.	gene_id "MSTRG.44854"; transcript_id "MSTRG.44854.228";
chr12	StringTie	exon	95217762	95217886	1000	+	.	gene_id "MSTRG.44854"; transcript_id "MSTRG.44854.228"; exon_number "1";
chr12	StringTie	exon	95251940	95252071	1000	+	.	gene_id "MSTRG.44854"; transcript_id "MSTRG.44854.228"; exon_number "2";
chr12	StringTie	exon	95262906	95263081	1000	+	.	gene_id "MSTRG.44854"; transcript_id "MSTRG.44854.228"; exon_number "3";
chr12	StringTie	exon	95266357	95266632	1000	+	.	gene_id "MSTRG.44854"; transcript_id "MSTRG.44854.228"; exon_number "4";
chr12	StringTie	exon	95270039	95270188	1000	+	.	gene_id "MSTRG.44854"; transcript_id "MSTRG.44854.228"; exon_number "5";
chr12	StringTie	exon	95274742	95274889	1000	+	.	gene_id "MSTRG.44854"; transcript_id "MSTRG.44854.228"; exon_number "6";
chr12	StringTie	exon	95282313	95282644	1000	+	.	gene_id "MSTRG.44854"; transcript_id "MSTRG.44854.228"; exon_number "7";
chr12	StringTie	exon	95287664	95287857	1000	+	.	gene_id "MSTRG.44854"; transcript_id "MSTRG.44854.228"; exon_number "8";
chr12	StringTie	exon	95294272	95294372	1000	+	.	gene_id "MSTRG.44854"; transcript_id "MSTRG.44854.228"; exon_number "9";
chr12	StringTie	exon	95296051	95296258	1000	+	.	gene_id "MSTRG.44854"; transcript_id "MSTRG.44854.228"; exon_number "10";
chr12	StringTie	exon	95300165	95305280	1000	+	.	gene_id "MSTRG.44854"; transcript_id "MSTRG.44854.228"; exon_number "11";
chr12	StringTie	transcript	95217762	95305344	1000	+	.	gene_id "MSTRG.44854"; transcript_id "MSTRG.44854.229";
chr12	StringTie	exon	95217762	95217886	1000	+	.	gene_id "MSTRG.44854"; transcript_id "MSTRG.44854.229"; exon_number "1";
chr12	StringTie	exon	95251940	95252071	1000	+	.	gene_id "MSTRG.44854"; transcript_id "MSTRG.44854.229"; exon_number "2";
chr12	StringTie	exon	95262906	95263081	1000	+	.	gene_id "MSTRG.44854"; transcript_id "MSTRG.44854.229"; exon_number "3";
chr12	StringTie	exon	95266357	95266632	1000	+	.	gene_id "MSTRG.44854"; transcript_id "MSTRG.44854.229"; exon_number "4";
chr12	StringTie	exon	95270051	95270188	1000	+	.	gene_id "MSTRG.44854"; transcript_id "MSTRG.44854.229"; exon_number "5";
chr12	StringTie	exon	95274742	95274889	1000	+	.	gene_id "MSTRG.44854"; transcript_id "MSTRG.44854.229"; exon_number "6";
chr12	StringTie	exon	95282313	95282644	1000	+	.	gene_id "MSTRG.44854"; transcript_id "MSTRG.44854.229"; exon_number "7";
chr12	StringTie	exon	95287664	95287857	1000	+	.	gene_id "MSTRG.44854"; transcript_id "MSTRG.44854.229"; exon_number "8";
chr12	StringTie	exon	95294272	95294372	1000	+	.	gene_id "MSTRG.44854"; transcript_id "MSTRG.44854.229"; exon_number "9";
chr12	StringTie	exon	95296051	95296258	1000	+	.	gene_id "MSTRG.44854"; transcript_id "MSTRG.44854.229"; exon_number "10";
chr12	StringTie	exon	95300165	95305344	1000	+	.	gene_id "MSTRG.44854"; transcript_id "MSTRG.44854.229"; exon_number "11";
chr12	StringTie	transcript	95217595	95310650	1000	+	.	gene_id "MSTRG.44854"; transcript_id "MSTRG.44854.23";
chr12	StringTie	exon	95217595	95217886	1000	+	.	gene_id "MSTRG.44854"; transcript_id "MSTRG.44854.23"; exon_number "1";
chr12	StringTie	exon	95224180	95224236	1000	+	.	gene_id "MSTRG.44854"; transcript_id "MSTRG.44854.23"; exon_number "2";
chr12	StringTie	exon	95251940	95252071	1000	+	.	gene_id "MSTRG.44854"; transcript_id "MSTRG.44854.23"; exon_number "3";
chr12	StringTie	exon	95257150	95257239	1000	+	.	gene_id "MSTRG.44854"; transcript_id "MSTRG.44854.23"; exon_number "4";
chr12	StringTie	exon	95262906	95263081	1000	+	.	gene_id "MSTRG.44854"; transcript_id "MSTRG.44854.23"; exon_number "5";
chr12	StringTie	exon	95266357	95266632	1000	+	.	gene_id "MSTRG.44854"; transcript_id "MSTRG.44854.23"; exon_number "6";
chr12	StringTie	exon	95270051	95270188	1000	+	.	gene_id "MSTRG.44854"; transcript_id "MSTRG.44854.23"; exon_number "7";
chr12	StringTie	exon	95274742	95274889	1000	+	.	gene_id "MSTRG.44854"; transcript_id "MSTRG.44854.23"; exon_number "8";
chr12	StringTie	exon	95282313	95282644	1000	+	.	gene_id "MSTRG.44854"; transcript_id "MSTRG.44854.23"; exon_number "9";
chr12	StringTie	exon	95287664	95287857	1000	+	.	gene_id "MSTRG.44854"; transcript_id "MSTRG.44854.23"; exon_number "10";
chr12	StringTie	exon	95294272	95294372	1000	+	.	gene_id "MSTRG.44854"; transcript_id "MSTRG.44854.23"; exon_number "11";
chr12	StringTie	exon	95296051	95296258	1000	+	.	gene_id "MSTRG.44854"; transcript_id "MSTRG.44854.23"; exon_number "12";
chr12	StringTie	exon	95300165	95305667	1000	+	.	gene_id "MSTRG.44854"; transcript_id "MSTRG.44854.23"; exon_number "13";
chr12	StringTie	exon	95306800	95310650	1000	+	.	gene_id "MSTRG.44854"; transcript_id "MSTRG.44854.23"; exon_number "14";
chr12	StringTie	transcript	95217762	95304635	1000	+	.	gene_id "MSTRG.44854"; transcript_id "MSTRG.44854.230";
chr12	StringTie	exon	95217762	95217886	1000	+	.	gene_id "MSTRG.44854"; transcript_id "MSTRG.44854.230"; exon_number "1";
chr12	StringTie	exon	95242164	95242264	1000	+	.	gene_id "MSTRG.44854"; transcript_id "MSTRG.44854.230"; exon_number "2";
chr12	StringTie	exon	95243941	95244009	1000	+	.	gene_id "MSTRG.44854"; transcript_id "MSTRG.44854.230"; exon_number "3";
chr12	StringTie	exon	95251940	95252071	1000	+	.	gene_id "MSTRG.44854"; transcript_id "MSTRG.44854.230"; exon_number "4";
chr12	StringTie	exon	95256550	95256622	1000	+	.	gene_id "MSTRG.44854"; transcript_id "MSTRG.44854.230"; exon_number "5";
chr12	StringTie	exon	95257154	95257239	1000	+	.	gene_id "MSTRG.44854"; transcript_id "MSTRG.44854.230"; exon_number "6";
chr12	StringTie	exon	95262906	95263081	1000	+	.	gene_id "MSTRG.44854"; transcript_id "MSTRG.44854.230"; exon_number "7";
chr12	StringTie	exon	95266357	95266632	1000	+	.	gene_id "MSTRG.44854"; transcript_id "MSTRG.44854.230"; exon_number "8";
chr12	StringTie	exon	95270039	95270188	1000	+	.	gene_id "MSTRG.44854"; transcript_id "MSTRG.44854.230"; exon_number "9";
chr12	StringTie	exon	95274746	95274889	1000	+	.	gene_id "MSTRG.44854"; transcript_id "MSTRG.44854.230"; exon_number "10";
chr12	StringTie	exon	95282313	95282644	1000	+	.	gene_id "MSTRG.44854"; transcript_id "MSTRG.44854.230"; exon_number "11";
chr12	StringTie	exon	95287664	95287857	1000	+	.	gene_id "MSTRG.44854"; transcript_id "MSTRG.44854.230"; exon_number "12";
chr12	StringTie	exon	95294272	95294372	1000	+	.	gene_id "MSTRG.44854"; transcript_id "MSTRG.44854.230"; exon_number "13";
chr12	StringTie	exon	95296051	95296258	1000	+	.	gene_id "MSTRG.44854"; transcript_id "MSTRG.44854.230"; exon_number "14";
chr12	StringTie	exon	95298862	95298943	1000	+	.	gene_id "MSTRG.44854"; transcript_id "MSTRG.44854.230"; exon_number "15";
chr12	StringTie	exon	95300165	95304635	1000	+	.	gene_id "MSTRG.44854"; transcript_id "MSTRG.44854.230"; exon_number "16";
chr12	StringTie	transcript	95217762	95304133	1000	+	.	gene_id "MSTRG.44854"; transcript_id "MSTRG.44854.231";
chr12	StringTie	exon	95217762	95217886	1000	+	.	gene_id "MSTRG.44854"; transcript_id "MSTRG.44854.231"; exon_number "1";
chr12	StringTie	exon	95251940	95252071	1000	+	.	gene_id "MSTRG.44854"; transcript_id "MSTRG.44854.231"; exon_number "2";
chr12	StringTie	exon	95262906	95263081	1000	+	.	gene_id "MSTRG.44854"; transcript_id "MSTRG.44854.231"; exon_number "3";
chr12	StringTie	exon	95266357	95266632	1000	+	.	gene_id "MSTRG.44854"; transcript_id "MSTRG.44854.231"; exon_number "4";
chr12	StringTie	exon	95270039	95270188	1000	+	.	gene_id "MSTRG.44854"; transcript_id "MSTRG.44854.231"; exon_number "5";
chr12	StringTie	exon	95274742	95274889	1000	+	.	gene_id "MSTRG.44854"; transcript_id "MSTRG.44854.231"; exon_number "6";
chr12	StringTie	exon	95282313	95282644	1000	+	.	gene_id "MSTRG.44854"; transcript_id "MSTRG.44854.231"; exon_number "7";
chr12	StringTie	exon	95287664	95287857	1000	+	.	gene_id "MSTRG.44854"; transcript_id "MSTRG.44854.231"; exon_number "8";
chr12	StringTie	exon	95294272	95294372	1000	+	.	gene_id "MSTRG.44854"; transcript_id "MSTRG.44854.231"; exon_number "9";
chr12	StringTie	exon	95296051	95296258	1000	+	.	gene_id "MSTRG.44854"; transcript_id "MSTRG.44854.231"; exon_number "10";
chr12	StringTie	exon	95298862	95304133	1000	+	.	gene_id "MSTRG.44854"; transcript_id "MSTRG.44854.231"; exon_number "11";
chr12	StringTie	transcript	95217762	95302978	1000	+	.	gene_id "MSTRG.44854"; transcript_id "MSTRG.44854.232";
chr12	StringTie	exon	95217762	95217886	1000	+	.	gene_id "MSTRG.44854"; transcript_id "MSTRG.44854.232"; exon_number "1";
chr12	StringTie	exon	95251940	95252071	1000	+	.	gene_id "MSTRG.44854"; transcript_id "MSTRG.44854.232"; exon_number "2";
chr12	StringTie	exon	95262906	95263081	1000	+	.	gene_id "MSTRG.44854"; transcript_id "MSTRG.44854.232"; exon_number "3";
chr12	StringTie	exon	95266357	95266632	1000	+	.	gene_id "MSTRG.44854"; transcript_id "MSTRG.44854.232"; exon_number "4";
chr12	StringTie	exon	95270039	95270188	1000	+	.	gene_id "MSTRG.44854"; transcript_id "MSTRG.44854.232"; exon_number "5";
chr12	StringTie	exon	95274742	95274889	1000	+	.	gene_id "MSTRG.44854"; transcript_id "MSTRG.44854.232"; exon_number "6";
chr12	StringTie	exon	95282313	95282644	1000	+	.	gene_id "MSTRG.44854"; transcript_id "MSTRG.44854.232"; exon_number "7";
chr12	StringTie	exon	95287664	95287857	1000	+	.	gene_id "MSTRG.44854"; transcript_id "MSTRG.44854.232"; exon_number "8";
chr12	StringTie	exon	95294272	95294372	1000	+	.	gene_id "MSTRG.44854"; transcript_id "MSTRG.44854.232"; exon_number "9";
chr12	StringTie	exon	95296051	95296258	1000	+	.	gene_id "MSTRG.44854"; transcript_id "MSTRG.44854.232"; exon_number "10";
chr12	StringTie	exon	95299094	95302978	1000	+	.	gene_id "MSTRG.44854"; transcript_id "MSTRG.44854.232"; exon_number "11";
chr12	StringTie	transcript	95217762	95303062	1000	+	.	gene_id "MSTRG.44854"; transcript_id "MSTRG.44854.233";
chr12	StringTie	exon	95217762	95217886	1000	+	.	gene_id "MSTRG.44854"; transcript_id "MSTRG.44854.233"; exon_number "1";
chr12	StringTie	exon	95251940	95252071	1000	+	.	gene_id "MSTRG.44854"; transcript_id "MSTRG.44854.233"; exon_number "2";
chr12	StringTie	exon	95262906	95263081	1000	+	.	gene_id "MSTRG.44854"; transcript_id "MSTRG.44854.233"; exon_number "3";
chr12	StringTie	exon	95266357	95266632	1000	+	.	gene_id "MSTRG.44854"; transcript_id "MSTRG.44854.233"; exon_number "4";
chr12	StringTie	exon	95270051	95270188	1000	+	.	gene_id "MSTRG.44854"; transcript_id "MSTRG.44854.233"; exon_number "5";
chr12	StringTie	exon	95274742	95274889	1000	+	.	gene_id "MSTRG.44854"; transcript_id "MSTRG.44854.233"; exon_number "6";
chr12	StringTie	exon	95282313	95282644	1000	+	.	gene_id "MSTRG.44854"; transcript_id "MSTRG.44854.233"; exon_number "7";
chr12	StringTie	exon	95287664	95287857	1000	+	.	gene_id "MSTRG.44854"; transcript_id "MSTRG.44854.233"; exon_number "8";
chr12	StringTie	exon	95294272	95294372	1000	+	.	gene_id "MSTRG.44854"; transcript_id "MSTRG.44854.233"; exon_number "9";
chr12	StringTie	exon	95296051	95296258	1000	+	.	gene_id "MSTRG.44854"; transcript_id "MSTRG.44854.233"; exon_number "10";
chr12	StringTie	exon	95298862	95298943	1000	+	.	gene_id "MSTRG.44854"; transcript_id "MSTRG.44854.233"; exon_number "11";
chr12	StringTie	exon	95300165	95303062	1000	+	.	gene_id "MSTRG.44854"; transcript_id "MSTRG.44854.233"; exon_number "12";
chr12	StringTie	transcript	95217762	95302908	1000	+	.	gene_id "MSTRG.44854"; transcript_id "MSTRG.44854.234";
chr12	StringTie	exon	95217762	95217886	1000	+	.	gene_id "MSTRG.44854"; transcript_id "MSTRG.44854.234"; exon_number "1";
chr12	StringTie	exon	95251940	95252071	1000	+	.	gene_id "MSTRG.44854"; transcript_id "MSTRG.44854.234"; exon_number "2";
chr12	StringTie	exon	95262906	95263081	1000	+	.	gene_id "MSTRG.44854"; transcript_id "MSTRG.44854.234"; exon_number "3";
chr12	StringTie	exon	95266357	95266632	1000	+	.	gene_id "MSTRG.44854"; transcript_id "MSTRG.44854.234"; exon_number "4";
chr12	StringTie	exon	95270039	95270188	1000	+	.	gene_id "MSTRG.44854"; transcript_id "MSTRG.44854.234"; exon_number "5";
chr12	StringTie	exon	95274742	95274889	1000	+	.	gene_id "MSTRG.44854"; transcript_id "MSTRG.44854.234"; exon_number "6";
chr12	StringTie	exon	95282313	95282644	1000	+	.	gene_id "MSTRG.44854"; transcript_id "MSTRG.44854.234"; exon_number "7";
chr12	StringTie	exon	95287664	95287857	1000	+	.	gene_id "MSTRG.44854"; transcript_id "MSTRG.44854.234"; exon_number "8";
chr12	StringTie	exon	95294272	95294372	1000	+	.	gene_id "MSTRG.44854"; transcript_id "MSTRG.44854.234"; exon_number "9";
chr12	StringTie	exon	95296051	95296258	1000	+	.	gene_id "MSTRG.44854"; transcript_id "MSTRG.44854.234"; exon_number "10";
chr12	StringTie	exon	95298862	95298943	1000	+	.	gene_id "MSTRG.44854"; transcript_id "MSTRG.44854.234"; exon_number "11";
chr12	StringTie	exon	95300165	95302908	1000	+	.	gene_id "MSTRG.44854"; transcript_id "MSTRG.44854.234"; exon_number "12";
chr12	StringTie	transcript	95217762	95303930	1000	+	.	gene_id "MSTRG.44854"; transcript_id "MSTRG.44854.235";
chr12	StringTie	exon	95217762	95217886	1000	+	.	gene_id "MSTRG.44854"; transcript_id "MSTRG.44854.235"; exon_number "1";
chr12	StringTie	exon	95242164	95242264	1000	+	.	gene_id "MSTRG.44854"; transcript_id "MSTRG.44854.235"; exon_number "2";
chr12	StringTie	exon	95251967	95252071	1000	+	.	gene_id "MSTRG.44854"; transcript_id "MSTRG.44854.235"; exon_number "3";
chr12	StringTie	exon	95257150	95257239	1000	+	.	gene_id "MSTRG.44854"; transcript_id "MSTRG.44854.235"; exon_number "4";
chr12	StringTie	exon	95262906	95263081	1000	+	.	gene_id "MSTRG.44854"; transcript_id "MSTRG.44854.235"; exon_number "5";
chr12	StringTie	exon	95266357	95266632	1000	+	.	gene_id "MSTRG.44854"; transcript_id "MSTRG.44854.235"; exon_number "6";
chr12	StringTie	exon	95270051	95270188	1000	+	.	gene_id "MSTRG.44854"; transcript_id "MSTRG.44854.235"; exon_number "7";
chr12	StringTie	exon	95274742	95274889	1000	+	.	gene_id "MSTRG.44854"; transcript_id "MSTRG.44854.235"; exon_number "8";
chr12	StringTie	exon	95282313	95282644	1000	+	.	gene_id "MSTRG.44854"; transcript_id "MSTRG.44854.235"; exon_number "9";
chr12	StringTie	exon	95287664	95287857	1000	+	.	gene_id "MSTRG.44854"; transcript_id "MSTRG.44854.235"; exon_number "10";
chr12	StringTie	exon	95294272	95294372	1000	+	.	gene_id "MSTRG.44854"; transcript_id "MSTRG.44854.235"; exon_number "11";
chr12	StringTie	exon	95296051	95296258	1000	+	.	gene_id "MSTRG.44854"; transcript_id "MSTRG.44854.235"; exon_number "12";
chr12	StringTie	exon	95300165	95303930	1000	+	.	gene_id "MSTRG.44854"; transcript_id "MSTRG.44854.235"; exon_number "13";
chr12	StringTie	transcript	95217762	95305559	1000	+	.	gene_id "MSTRG.44854"; transcript_id "MSTRG.44854.236";
chr12	StringTie	exon	95217762	95217886	1000	+	.	gene_id "MSTRG.44854"; transcript_id "MSTRG.44854.236"; exon_number "1";
chr12	StringTie	exon	95224180	95224236	1000	+	.	gene_id "MSTRG.44854"; transcript_id "MSTRG.44854.236"; exon_number "2";
chr12	StringTie	exon	95243941	95244009	1000	+	.	gene_id "MSTRG.44854"; transcript_id "MSTRG.44854.236"; exon_number "3";
chr12	StringTie	exon	95251940	95252071	1000	+	.	gene_id "MSTRG.44854"; transcript_id "MSTRG.44854.236"; exon_number "4";
chr12	StringTie	exon	95262906	95263081	1000	+	.	gene_id "MSTRG.44854"; transcript_id "MSTRG.44854.236"; exon_number "5";
chr12	StringTie	exon	95266357	95266632	1000	+	.	gene_id "MSTRG.44854"; transcript_id "MSTRG.44854.236"; exon_number "6";
chr12	StringTie	exon	95270051	95270188	1000	+	.	gene_id "MSTRG.44854"; transcript_id "MSTRG.44854.236"; exon_number "7";
chr12	StringTie	exon	95274742	95274889	1000	+	.	gene_id "MSTRG.44854"; transcript_id "MSTRG.44854.236"; exon_number "8";
chr12	StringTie	exon	95282313	95282644	1000	+	.	gene_id "MSTRG.44854"; transcript_id "MSTRG.44854.236"; exon_number "9";
chr12	StringTie	exon	95287664	95287857	1000	+	.	gene_id "MSTRG.44854"; transcript_id "MSTRG.44854.236"; exon_number "10";
chr12	StringTie	exon	95294272	95294372	1000	+	.	gene_id "MSTRG.44854"; transcript_id "MSTRG.44854.236"; exon_number "11";
chr12	StringTie	exon	95296051	95296258	1000	+	.	gene_id "MSTRG.44854"; transcript_id "MSTRG.44854.236"; exon_number "12";
chr12	StringTie	exon	95298862	95298943	1000	+	.	gene_id "MSTRG.44854"; transcript_id "MSTRG.44854.236"; exon_number "13";
chr12	StringTie	exon	95300165	95305559	1000	+	.	gene_id "MSTRG.44854"; transcript_id "MSTRG.44854.236"; exon_number "14";
chr12	StringTie	transcript	95217762	95303968	1000	+	.	gene_id "MSTRG.44854"; transcript_id "MSTRG.44854.237";
chr12	StringTie	exon	95217762	95217886	1000	+	.	gene_id "MSTRG.44854"; transcript_id "MSTRG.44854.237"; exon_number "1";
chr12	StringTie	exon	95224180	95224236	1000	+	.	gene_id "MSTRG.44854"; transcript_id "MSTRG.44854.237"; exon_number "2";
chr12	StringTie	exon	95242164	95242314	1000	+	.	gene_id "MSTRG.44854"; transcript_id "MSTRG.44854.237"; exon_number "3";
chr12	StringTie	exon	95251940	95252071	1000	+	.	gene_id "MSTRG.44854"; transcript_id "MSTRG.44854.237"; exon_number "4";
chr12	StringTie	exon	95257150	95257239	1000	+	.	gene_id "MSTRG.44854"; transcript_id "MSTRG.44854.237"; exon_number "5";
chr12	StringTie	exon	95262906	95263081	1000	+	.	gene_id "MSTRG.44854"; transcript_id "MSTRG.44854.237"; exon_number "6";
chr12	StringTie	exon	95266357	95266632	1000	+	.	gene_id "MSTRG.44854"; transcript_id "MSTRG.44854.237"; exon_number "7";
chr12	StringTie	exon	95270051	95270188	1000	+	.	gene_id "MSTRG.44854"; transcript_id "MSTRG.44854.237"; exon_number "8";
chr12	StringTie	exon	95274742	95274889	1000	+	.	gene_id "MSTRG.44854"; transcript_id "MSTRG.44854.237"; exon_number "9";
chr12	StringTie	exon	95282313	95282644	1000	+	.	gene_id "MSTRG.44854"; transcript_id "MSTRG.44854.237"; exon_number "10";
chr12	StringTie	exon	95287664	95287857	1000	+	.	gene_id "MSTRG.44854"; transcript_id "MSTRG.44854.237"; exon_number "11";
chr12	StringTie	exon	95294272	95294372	1000	+	.	gene_id "MSTRG.44854"; transcript_id "MSTRG.44854.237"; exon_number "12";
chr12	StringTie	exon	95296051	95296258	1000	+	.	gene_id "MSTRG.44854"; transcript_id "MSTRG.44854.237"; exon_number "13";
chr12	StringTie	exon	95300165	95303968	1000	+	.	gene_id "MSTRG.44854"; transcript_id "MSTRG.44854.237"; exon_number "14";
chr12	StringTie	transcript	95217762	95303749	1000	+	.	gene_id "MSTRG.44854"; transcript_id "MSTRG.44854.238";
chr12	StringTie	exon	95217762	95217886	1000	+	.	gene_id "MSTRG.44854"; transcript_id "MSTRG.44854.238"; exon_number "1";
chr12	StringTie	exon	95224180	95224236	1000	+	.	gene_id "MSTRG.44854"; transcript_id "MSTRG.44854.238"; exon_number "2";
chr12	StringTie	exon	95243941	95244009	1000	+	.	gene_id "MSTRG.44854"; transcript_id "MSTRG.44854.238"; exon_number "3";
chr12	StringTie	exon	95251940	95252071	1000	+	.	gene_id "MSTRG.44854"; transcript_id "MSTRG.44854.238"; exon_number "4";
chr12	StringTie	exon	95257150	95257239	1000	+	.	gene_id "MSTRG.44854"; transcript_id "MSTRG.44854.238"; exon_number "5";
chr12	StringTie	exon	95262906	95263081	1000	+	.	gene_id "MSTRG.44854"; transcript_id "MSTRG.44854.238"; exon_number "6";
chr12	StringTie	exon	95266357	95266632	1000	+	.	gene_id "MSTRG.44854"; transcript_id "MSTRG.44854.238"; exon_number "7";
chr12	StringTie	exon	95270039	95270188	1000	+	.	gene_id "MSTRG.44854"; transcript_id "MSTRG.44854.238"; exon_number "8";
chr12	StringTie	exon	95274742	95274889	1000	+	.	gene_id "MSTRG.44854"; transcript_id "MSTRG.44854.238"; exon_number "9";
chr12	StringTie	exon	95282313	95282644	1000	+	.	gene_id "MSTRG.44854"; transcript_id "MSTRG.44854.238"; exon_number "10";
chr12	StringTie	exon	95287664	95287857	1000	+	.	gene_id "MSTRG.44854"; transcript_id "MSTRG.44854.238"; exon_number "11";
chr12	StringTie	exon	95294272	95294372	1000	+	.	gene_id "MSTRG.44854"; transcript_id "MSTRG.44854.238"; exon_number "12";
chr12	StringTie	exon	95296051	95296258	1000	+	.	gene_id "MSTRG.44854"; transcript_id "MSTRG.44854.238"; exon_number "13";
chr12	StringTie	exon	95298862	95298943	1000	+	.	gene_id "MSTRG.44854"; transcript_id "MSTRG.44854.238"; exon_number "14";
chr12	StringTie	exon	95300165	95303749	1000	+	.	gene_id "MSTRG.44854"; transcript_id "MSTRG.44854.238"; exon_number "15";
chr12	StringTie	transcript	95217762	95303008	1000	+	.	gene_id "MSTRG.44854"; transcript_id "MSTRG.44854.239";
chr12	StringTie	exon	95217762	95217886	1000	+	.	gene_id "MSTRG.44854"; transcript_id "MSTRG.44854.239"; exon_number "1";
chr12	StringTie	exon	95242164	95242264	1000	+	.	gene_id "MSTRG.44854"; transcript_id "MSTRG.44854.239"; exon_number "2";
chr12	StringTie	exon	95243941	95244009	1000	+	.	gene_id "MSTRG.44854"; transcript_id "MSTRG.44854.239"; exon_number "3";
chr12	StringTie	exon	95251940	95252071	1000	+	.	gene_id "MSTRG.44854"; transcript_id "MSTRG.44854.239"; exon_number "4";
chr12	StringTie	exon	95257150	95257239	1000	+	.	gene_id "MSTRG.44854"; transcript_id "MSTRG.44854.239"; exon_number "5";
chr12	StringTie	exon	95262906	95263081	1000	+	.	gene_id "MSTRG.44854"; transcript_id "MSTRG.44854.239"; exon_number "6";
chr12	StringTie	exon	95266387	95266632	1000	+	.	gene_id "MSTRG.44854"; transcript_id "MSTRG.44854.239"; exon_number "7";
chr12	StringTie	exon	95270051	95270188	1000	+	.	gene_id "MSTRG.44854"; transcript_id "MSTRG.44854.239"; exon_number "8";
chr12	StringTie	exon	95274742	95274889	1000	+	.	gene_id "MSTRG.44854"; transcript_id "MSTRG.44854.239"; exon_number "9";
chr12	StringTie	exon	95282313	95282644	1000	+	.	gene_id "MSTRG.44854"; transcript_id "MSTRG.44854.239"; exon_number "10";
chr12	StringTie	exon	95287664	95287857	1000	+	.	gene_id "MSTRG.44854"; transcript_id "MSTRG.44854.239"; exon_number "11";
chr12	StringTie	exon	95294272	95294372	1000	+	.	gene_id "MSTRG.44854"; transcript_id "MSTRG.44854.239"; exon_number "12";
chr12	StringTie	exon	95296051	95296068	1000	+	.	gene_id "MSTRG.44854"; transcript_id "MSTRG.44854.239"; exon_number "13";
chr12	StringTie	exon	95296102	95296258	1000	+	.	gene_id "MSTRG.44854"; transcript_id "MSTRG.44854.239"; exon_number "14";
chr12	StringTie	exon	95298862	95298943	1000	+	.	gene_id "MSTRG.44854"; transcript_id "MSTRG.44854.239"; exon_number "15";
chr12	StringTie	exon	95300165	95303008	1000	+	.	gene_id "MSTRG.44854"; transcript_id "MSTRG.44854.239"; exon_number "16";
chr12	StringTie	transcript	95217597	95307681	1000	+	.	gene_id "MSTRG.44854"; transcript_id "MSTRG.44854.24";
chr12	StringTie	exon	95217597	95217886	1000	+	.	gene_id "MSTRG.44854"; transcript_id "MSTRG.44854.24"; exon_number "1";
chr12	StringTie	exon	95242164	95242264	1000	+	.	gene_id "MSTRG.44854"; transcript_id "MSTRG.44854.24"; exon_number "2";
chr12	StringTie	exon	95243941	95244009	1000	+	.	gene_id "MSTRG.44854"; transcript_id "MSTRG.44854.24"; exon_number "3";
chr12	StringTie	exon	95251940	95252071	1000	+	.	gene_id "MSTRG.44854"; transcript_id "MSTRG.44854.24"; exon_number "4";
chr12	StringTie	exon	95256550	95256622	1000	+	.	gene_id "MSTRG.44854"; transcript_id "MSTRG.44854.24"; exon_number "5";
chr12	StringTie	exon	95257150	95257239	1000	+	.	gene_id "MSTRG.44854"; transcript_id "MSTRG.44854.24"; exon_number "6";
chr12	StringTie	exon	95262906	95263081	1000	+	.	gene_id "MSTRG.44854"; transcript_id "MSTRG.44854.24"; exon_number "7";
chr12	StringTie	exon	95266357	95266632	1000	+	.	gene_id "MSTRG.44854"; transcript_id "MSTRG.44854.24"; exon_number "8";
chr12	StringTie	exon	95270039	95270188	1000	+	.	gene_id "MSTRG.44854"; transcript_id "MSTRG.44854.24"; exon_number "9";
chr12	StringTie	exon	95274742	95274889	1000	+	.	gene_id "MSTRG.44854"; transcript_id "MSTRG.44854.24"; exon_number "10";
chr12	StringTie	exon	95282313	95282644	1000	+	.	gene_id "MSTRG.44854"; transcript_id "MSTRG.44854.24"; exon_number "11";
chr12	StringTie	exon	95287664	95287857	1000	+	.	gene_id "MSTRG.44854"; transcript_id "MSTRG.44854.24"; exon_number "12";
chr12	StringTie	exon	95294272	95294372	1000	+	.	gene_id "MSTRG.44854"; transcript_id "MSTRG.44854.24"; exon_number "13";
chr12	StringTie	exon	95296051	95296258	1000	+	.	gene_id "MSTRG.44854"; transcript_id "MSTRG.44854.24"; exon_number "14";
chr12	StringTie	exon	95298862	95298943	1000	+	.	gene_id "MSTRG.44854"; transcript_id "MSTRG.44854.24"; exon_number "15";
chr12	StringTie	exon	95300165	95307681	1000	+	.	gene_id "MSTRG.44854"; transcript_id "MSTRG.44854.24"; exon_number "16";
chr12	StringTie	transcript	95217762	95304646	1000	+	.	gene_id "MSTRG.44854"; transcript_id "MSTRG.44854.240";
chr12	StringTie	exon	95217762	95218345	1000	+	.	gene_id "MSTRG.44854"; transcript_id "MSTRG.44854.240"; exon_number "1";
chr12	StringTie	exon	95224180	95224236	1000	+	.	gene_id "MSTRG.44854"; transcript_id "MSTRG.44854.240"; exon_number "2";
chr12	StringTie	exon	95242164	95242264	1000	+	.	gene_id "MSTRG.44854"; transcript_id "MSTRG.44854.240"; exon_number "3";
chr12	StringTie	exon	95243941	95244009	1000	+	.	gene_id "MSTRG.44854"; transcript_id "MSTRG.44854.240"; exon_number "4";
chr12	StringTie	exon	95251940	95252071	1000	+	.	gene_id "MSTRG.44854"; transcript_id "MSTRG.44854.240"; exon_number "5";
chr12	StringTie	exon	95256550	95256622	1000	+	.	gene_id "MSTRG.44854"; transcript_id "MSTRG.44854.240"; exon_number "6";
chr12	StringTie	exon	95257154	95257239	1000	+	.	gene_id "MSTRG.44854"; transcript_id "MSTRG.44854.240"; exon_number "7";
chr12	StringTie	exon	95262906	95263081	1000	+	.	gene_id "MSTRG.44854"; transcript_id "MSTRG.44854.240"; exon_number "8";
chr12	StringTie	exon	95266357	95266632	1000	+	.	gene_id "MSTRG.44854"; transcript_id "MSTRG.44854.240"; exon_number "9";
chr12	StringTie	exon	95270051	95270188	1000	+	.	gene_id "MSTRG.44854"; transcript_id "MSTRG.44854.240"; exon_number "10";
chr12	StringTie	exon	95274742	95274889	1000	+	.	gene_id "MSTRG.44854"; transcript_id "MSTRG.44854.240"; exon_number "11";
chr12	StringTie	exon	95282313	95282644	1000	+	.	gene_id "MSTRG.44854"; transcript_id "MSTRG.44854.240"; exon_number "12";
chr12	StringTie	exon	95287664	95287857	1000	+	.	gene_id "MSTRG.44854"; transcript_id "MSTRG.44854.240"; exon_number "13";
chr12	StringTie	exon	95294272	95294372	1000	+	.	gene_id "MSTRG.44854"; transcript_id "MSTRG.44854.240"; exon_number "14";
chr12	StringTie	exon	95296051	95296258	1000	+	.	gene_id "MSTRG.44854"; transcript_id "MSTRG.44854.240"; exon_number "15";
chr12	StringTie	exon	95300165	95304646	1000	+	.	gene_id "MSTRG.44854"; transcript_id "MSTRG.44854.240"; exon_number "16";
chr12	StringTie	transcript	95217762	95303148	1000	+	.	gene_id "MSTRG.44854"; transcript_id "MSTRG.44854.241";
chr12	StringTie	exon	95217762	95217886	1000	+	.	gene_id "MSTRG.44854"; transcript_id "MSTRG.44854.241"; exon_number "1";
chr12	StringTie	exon	95224180	95224236	1000	+	.	gene_id "MSTRG.44854"; transcript_id "MSTRG.44854.241"; exon_number "2";
chr12	StringTie	exon	95243941	95244009	1000	+	.	gene_id "MSTRG.44854"; transcript_id "MSTRG.44854.241"; exon_number "3";
chr12	StringTie	exon	95251940	95252071	1000	+	.	gene_id "MSTRG.44854"; transcript_id "MSTRG.44854.241"; exon_number "4";
chr12	StringTie	exon	95256550	95256622	1000	+	.	gene_id "MSTRG.44854"; transcript_id "MSTRG.44854.241"; exon_number "5";
chr12	StringTie	exon	95257150	95257239	1000	+	.	gene_id "MSTRG.44854"; transcript_id "MSTRG.44854.241"; exon_number "6";
chr12	StringTie	exon	95262906	95263081	1000	+	.	gene_id "MSTRG.44854"; transcript_id "MSTRG.44854.241"; exon_number "7";
chr12	StringTie	exon	95266387	95266632	1000	+	.	gene_id "MSTRG.44854"; transcript_id "MSTRG.44854.241"; exon_number "8";
chr12	StringTie	exon	95270039	95270188	1000	+	.	gene_id "MSTRG.44854"; transcript_id "MSTRG.44854.241"; exon_number "9";
chr12	StringTie	exon	95274742	95274889	1000	+	.	gene_id "MSTRG.44854"; transcript_id "MSTRG.44854.241"; exon_number "10";
chr12	StringTie	exon	95282313	95282644	1000	+	.	gene_id "MSTRG.44854"; transcript_id "MSTRG.44854.241"; exon_number "11";
chr12	StringTie	exon	95287664	95287857	1000	+	.	gene_id "MSTRG.44854"; transcript_id "MSTRG.44854.241"; exon_number "12";
chr12	StringTie	exon	95294272	95294372	1000	+	.	gene_id "MSTRG.44854"; transcript_id "MSTRG.44854.241"; exon_number "13";
chr12	StringTie	exon	95296051	95296258	1000	+	.	gene_id "MSTRG.44854"; transcript_id "MSTRG.44854.241"; exon_number "14";
chr12	StringTie	exon	95298862	95298943	1000	+	.	gene_id "MSTRG.44854"; transcript_id "MSTRG.44854.241"; exon_number "15";
chr12	StringTie	exon	95300165	95303148	1000	+	.	gene_id "MSTRG.44854"; transcript_id "MSTRG.44854.241"; exon_number "16";
chr12	StringTie	transcript	95217763	95302959	1000	+	.	gene_id "MSTRG.44854"; transcript_id "MSTRG.44854.243";
chr12	StringTie	exon	95217763	95217886	1000	+	.	gene_id "MSTRG.44854"; transcript_id "MSTRG.44854.243"; exon_number "1";
chr12	StringTie	exon	95224180	95224236	1000	+	.	gene_id "MSTRG.44854"; transcript_id "MSTRG.44854.243"; exon_number "2";
chr12	StringTie	exon	95242164	95242264	1000	+	.	gene_id "MSTRG.44854"; transcript_id "MSTRG.44854.243"; exon_number "3";
chr12	StringTie	exon	95243941	95244009	1000	+	.	gene_id "MSTRG.44854"; transcript_id "MSTRG.44854.243"; exon_number "4";
chr12	StringTie	exon	95251940	95252071	1000	+	.	gene_id "MSTRG.44854"; transcript_id "MSTRG.44854.243"; exon_number "5";
chr12	StringTie	exon	95257150	95257239	1000	+	.	gene_id "MSTRG.44854"; transcript_id "MSTRG.44854.243"; exon_number "6";
chr12	StringTie	exon	95262906	95263081	1000	+	.	gene_id "MSTRG.44854"; transcript_id "MSTRG.44854.243"; exon_number "7";
chr12	StringTie	exon	95266387	95266632	1000	+	.	gene_id "MSTRG.44854"; transcript_id "MSTRG.44854.243"; exon_number "8";
chr12	StringTie	exon	95270051	95270188	1000	+	.	gene_id "MSTRG.44854"; transcript_id "MSTRG.44854.243"; exon_number "9";
chr12	StringTie	exon	95274742	95274889	1000	+	.	gene_id "MSTRG.44854"; transcript_id "MSTRG.44854.243"; exon_number "10";
chr12	StringTie	exon	95282313	95282644	1000	+	.	gene_id "MSTRG.44854"; transcript_id "MSTRG.44854.243"; exon_number "11";
chr12	StringTie	exon	95287664	95287857	1000	+	.	gene_id "MSTRG.44854"; transcript_id "MSTRG.44854.243"; exon_number "12";
chr12	StringTie	exon	95294272	95294372	1000	+	.	gene_id "MSTRG.44854"; transcript_id "MSTRG.44854.243"; exon_number "13";
chr12	StringTie	exon	95296051	95296258	1000	+	.	gene_id "MSTRG.44854"; transcript_id "MSTRG.44854.243"; exon_number "14";
chr12	StringTie	exon	95300165	95302959	1000	+	.	gene_id "MSTRG.44854"; transcript_id "MSTRG.44854.243"; exon_number "15";
chr12	StringTie	transcript	95217763	95301176	1000	+	.	gene_id "MSTRG.44854"; transcript_id "MSTRG.44854.244";
chr12	StringTie	exon	95217763	95217886	1000	+	.	gene_id "MSTRG.44854"; transcript_id "MSTRG.44854.244"; exon_number "1";
chr12	StringTie	exon	95224180	95224236	1000	+	.	gene_id "MSTRG.44854"; transcript_id "MSTRG.44854.244"; exon_number "2";
chr12	StringTie	exon	95251940	95252071	1000	+	.	gene_id "MSTRG.44854"; transcript_id "MSTRG.44854.244"; exon_number "3";
chr12	StringTie	exon	95257150	95257239	1000	+	.	gene_id "MSTRG.44854"; transcript_id "MSTRG.44854.244"; exon_number "4";
chr12	StringTie	exon	95262906	95263081	1000	+	.	gene_id "MSTRG.44854"; transcript_id "MSTRG.44854.244"; exon_number "5";
chr12	StringTie	exon	95266387	95266632	1000	+	.	gene_id "MSTRG.44854"; transcript_id "MSTRG.44854.244"; exon_number "6";
chr12	StringTie	exon	95270051	95270188	1000	+	.	gene_id "MSTRG.44854"; transcript_id "MSTRG.44854.244"; exon_number "7";
chr12	StringTie	exon	95274742	95274889	1000	+	.	gene_id "MSTRG.44854"; transcript_id "MSTRG.44854.244"; exon_number "8";
chr12	StringTie	exon	95282313	95282644	1000	+	.	gene_id "MSTRG.44854"; transcript_id "MSTRG.44854.244"; exon_number "9";
chr12	StringTie	exon	95287664	95287857	1000	+	.	gene_id "MSTRG.44854"; transcript_id "MSTRG.44854.244"; exon_number "10";
chr12	StringTie	exon	95294272	95294372	1000	+	.	gene_id "MSTRG.44854"; transcript_id "MSTRG.44854.244"; exon_number "11";
chr12	StringTie	exon	95296051	95296258	1000	+	.	gene_id "MSTRG.44854"; transcript_id "MSTRG.44854.244"; exon_number "12";
chr12	StringTie	exon	95300165	95301176	1000	+	.	gene_id "MSTRG.44854"; transcript_id "MSTRG.44854.244"; exon_number "13";
chr12	StringTie	transcript	95217763	95302974	1000	+	.	gene_id "MSTRG.44854"; transcript_id "MSTRG.44854.245";
chr12	StringTie	exon	95217763	95217886	1000	+	.	gene_id "MSTRG.44854"; transcript_id "MSTRG.44854.245"; exon_number "1";
chr12	StringTie	exon	95242164	95242264	1000	+	.	gene_id "MSTRG.44854"; transcript_id "MSTRG.44854.245"; exon_number "2";
chr12	StringTie	exon	95243941	95244009	1000	+	.	gene_id "MSTRG.44854"; transcript_id "MSTRG.44854.245"; exon_number "3";
chr12	StringTie	exon	95251940	95252071	1000	+	.	gene_id "MSTRG.44854"; transcript_id "MSTRG.44854.245"; exon_number "4";
chr12	StringTie	exon	95256550	95256622	1000	+	.	gene_id "MSTRG.44854"; transcript_id "MSTRG.44854.245"; exon_number "5";
chr12	StringTie	exon	95262906	95263081	1000	+	.	gene_id "MSTRG.44854"; transcript_id "MSTRG.44854.245"; exon_number "6";
chr12	StringTie	exon	95266357	95266632	1000	+	.	gene_id "MSTRG.44854"; transcript_id "MSTRG.44854.245"; exon_number "7";
chr12	StringTie	exon	95270051	95270188	1000	+	.	gene_id "MSTRG.44854"; transcript_id "MSTRG.44854.245"; exon_number "8";
chr12	StringTie	exon	95274746	95274889	1000	+	.	gene_id "MSTRG.44854"; transcript_id "MSTRG.44854.245"; exon_number "9";
chr12	StringTie	exon	95282313	95282644	1000	+	.	gene_id "MSTRG.44854"; transcript_id "MSTRG.44854.245"; exon_number "10";
chr12	StringTie	exon	95287664	95287857	1000	+	.	gene_id "MSTRG.44854"; transcript_id "MSTRG.44854.245"; exon_number "11";
chr12	StringTie	exon	95294272	95294372	1000	+	.	gene_id "MSTRG.44854"; transcript_id "MSTRG.44854.245"; exon_number "12";
chr12	StringTie	exon	95296051	95296258	1000	+	.	gene_id "MSTRG.44854"; transcript_id "MSTRG.44854.245"; exon_number "13";
chr12	StringTie	exon	95298862	95298943	1000	+	.	gene_id "MSTRG.44854"; transcript_id "MSTRG.44854.245"; exon_number "14";
chr12	StringTie	exon	95300165	95302974	1000	+	.	gene_id "MSTRG.44854"; transcript_id "MSTRG.44854.245"; exon_number "15";
chr12	StringTie	transcript	95217763	95303403	1000	+	.	gene_id "MSTRG.44854"; transcript_id "MSTRG.44854.246";
chr12	StringTie	exon	95217763	95217886	1000	+	.	gene_id "MSTRG.44854"; transcript_id "MSTRG.44854.246"; exon_number "1";
chr12	StringTie	exon	95224180	95224236	1000	+	.	gene_id "MSTRG.44854"; transcript_id "MSTRG.44854.246"; exon_number "2";
chr12	StringTie	exon	95242164	95242264	1000	+	.	gene_id "MSTRG.44854"; transcript_id "MSTRG.44854.246"; exon_number "3";
chr12	StringTie	exon	95243941	95244009	1000	+	.	gene_id "MSTRG.44854"; transcript_id "MSTRG.44854.246"; exon_number "4";
chr12	StringTie	exon	95251940	95252071	1000	+	.	gene_id "MSTRG.44854"; transcript_id "MSTRG.44854.246"; exon_number "5";
chr12	StringTie	exon	95257150	95257239	1000	+	.	gene_id "MSTRG.44854"; transcript_id "MSTRG.44854.246"; exon_number "6";
chr12	StringTie	exon	95262906	95263081	1000	+	.	gene_id "MSTRG.44854"; transcript_id "MSTRG.44854.246"; exon_number "7";
chr12	StringTie	exon	95266357	95266632	1000	+	.	gene_id "MSTRG.44854"; transcript_id "MSTRG.44854.246"; exon_number "8";
chr12	StringTie	exon	95270039	95270188	1000	+	.	gene_id "MSTRG.44854"; transcript_id "MSTRG.44854.246"; exon_number "9";
chr12	StringTie	exon	95274746	95274889	1000	+	.	gene_id "MSTRG.44854"; transcript_id "MSTRG.44854.246"; exon_number "10";
chr12	StringTie	exon	95282313	95282644	1000	+	.	gene_id "MSTRG.44854"; transcript_id "MSTRG.44854.246"; exon_number "11";
chr12	StringTie	exon	95287664	95287857	1000	+	.	gene_id "MSTRG.44854"; transcript_id "MSTRG.44854.246"; exon_number "12";
chr12	StringTie	exon	95294272	95294372	1000	+	.	gene_id "MSTRG.44854"; transcript_id "MSTRG.44854.246"; exon_number "13";
chr12	StringTie	exon	95296051	95296258	1000	+	.	gene_id "MSTRG.44854"; transcript_id "MSTRG.44854.246"; exon_number "14";
chr12	StringTie	exon	95298862	95298943	1000	+	.	gene_id "MSTRG.44854"; transcript_id "MSTRG.44854.246"; exon_number "15";
chr12	StringTie	exon	95300165	95303403	1000	+	.	gene_id "MSTRG.44854"; transcript_id "MSTRG.44854.246"; exon_number "16";
chr12	StringTie	transcript	95217764	95305858	1000	+	.	gene_id "MSTRG.44854"; transcript_id "MSTRG.44854.247";
chr12	StringTie	exon	95217764	95217886	1000	+	.	gene_id "MSTRG.44854"; transcript_id "MSTRG.44854.247"; exon_number "1";
chr12	StringTie	exon	95251940	95252071	1000	+	.	gene_id "MSTRG.44854"; transcript_id "MSTRG.44854.247"; exon_number "2";
chr12	StringTie	exon	95256550	95256622	1000	+	.	gene_id "MSTRG.44854"; transcript_id "MSTRG.44854.247"; exon_number "3";
chr12	StringTie	exon	95262906	95263081	1000	+	.	gene_id "MSTRG.44854"; transcript_id "MSTRG.44854.247"; exon_number "4";
chr12	StringTie	exon	95266357	95266632	1000	+	.	gene_id "MSTRG.44854"; transcript_id "MSTRG.44854.247"; exon_number "5";
chr12	StringTie	exon	95270051	95270188	1000	+	.	gene_id "MSTRG.44854"; transcript_id "MSTRG.44854.247"; exon_number "6";
chr12	StringTie	exon	95274742	95274889	1000	+	.	gene_id "MSTRG.44854"; transcript_id "MSTRG.44854.247"; exon_number "7";
chr12	StringTie	exon	95282313	95282644	1000	+	.	gene_id "MSTRG.44854"; transcript_id "MSTRG.44854.247"; exon_number "8";
chr12	StringTie	exon	95287664	95287857	1000	+	.	gene_id "MSTRG.44854"; transcript_id "MSTRG.44854.247"; exon_number "9";
chr12	StringTie	exon	95294272	95294372	1000	+	.	gene_id "MSTRG.44854"; transcript_id "MSTRG.44854.247"; exon_number "10";
chr12	StringTie	exon	95296051	95296258	1000	+	.	gene_id "MSTRG.44854"; transcript_id "MSTRG.44854.247"; exon_number "11";
chr12	StringTie	exon	95300165	95305858	1000	+	.	gene_id "MSTRG.44854"; transcript_id "MSTRG.44854.247"; exon_number "12";
chr12	StringTie	transcript	95217764	95303323	1000	+	.	gene_id "MSTRG.44854"; transcript_id "MSTRG.44854.248";
chr12	StringTie	exon	95217764	95217886	1000	+	.	gene_id "MSTRG.44854"; transcript_id "MSTRG.44854.248"; exon_number "1";
chr12	StringTie	exon	95251940	95252071	1000	+	.	gene_id "MSTRG.44854"; transcript_id "MSTRG.44854.248"; exon_number "2";
chr12	StringTie	exon	95256550	95256622	1000	+	.	gene_id "MSTRG.44854"; transcript_id "MSTRG.44854.248"; exon_number "3";
chr12	StringTie	exon	95262906	95263081	1000	+	.	gene_id "MSTRG.44854"; transcript_id "MSTRG.44854.248"; exon_number "4";
chr12	StringTie	exon	95266357	95266632	1000	+	.	gene_id "MSTRG.44854"; transcript_id "MSTRG.44854.248"; exon_number "5";
chr12	StringTie	exon	95270051	95270188	1000	+	.	gene_id "MSTRG.44854"; transcript_id "MSTRG.44854.248"; exon_number "6";
chr12	StringTie	exon	95274742	95274889	1000	+	.	gene_id "MSTRG.44854"; transcript_id "MSTRG.44854.248"; exon_number "7";
chr12	StringTie	exon	95282313	95282644	1000	+	.	gene_id "MSTRG.44854"; transcript_id "MSTRG.44854.248"; exon_number "8";
chr12	StringTie	exon	95287664	95287857	1000	+	.	gene_id "MSTRG.44854"; transcript_id "MSTRG.44854.248"; exon_number "9";
chr12	StringTie	exon	95294272	95294372	1000	+	.	gene_id "MSTRG.44854"; transcript_id "MSTRG.44854.248"; exon_number "10";
chr12	StringTie	exon	95296051	95296258	1000	+	.	gene_id "MSTRG.44854"; transcript_id "MSTRG.44854.248"; exon_number "11";
chr12	StringTie	exon	95298862	95298943	1000	+	.	gene_id "MSTRG.44854"; transcript_id "MSTRG.44854.248"; exon_number "12";
chr12	StringTie	exon	95300165	95303323	1000	+	.	gene_id "MSTRG.44854"; transcript_id "MSTRG.44854.248"; exon_number "13";
chr12	StringTie	transcript	95217764	95303132	1000	+	.	gene_id "MSTRG.44854"; transcript_id "MSTRG.44854.249";
chr12	StringTie	exon	95217764	95217886	1000	+	.	gene_id "MSTRG.44854"; transcript_id "MSTRG.44854.249"; exon_number "1";
chr12	StringTie	exon	95242164	95242264	1000	+	.	gene_id "MSTRG.44854"; transcript_id "MSTRG.44854.249"; exon_number "2";
chr12	StringTie	exon	95251940	95252071	1000	+	.	gene_id "MSTRG.44854"; transcript_id "MSTRG.44854.249"; exon_number "3";
chr12	StringTie	exon	95256550	95256622	1000	+	.	gene_id "MSTRG.44854"; transcript_id "MSTRG.44854.249"; exon_number "4";
chr12	StringTie	exon	95257150	95257239	1000	+	.	gene_id "MSTRG.44854"; transcript_id "MSTRG.44854.249"; exon_number "5";
chr12	StringTie	exon	95262906	95263081	1000	+	.	gene_id "MSTRG.44854"; transcript_id "MSTRG.44854.249"; exon_number "6";
chr12	StringTie	exon	95266387	95266632	1000	+	.	gene_id "MSTRG.44854"; transcript_id "MSTRG.44854.249"; exon_number "7";
chr12	StringTie	exon	95270051	95270188	1000	+	.	gene_id "MSTRG.44854"; transcript_id "MSTRG.44854.249"; exon_number "8";
chr12	StringTie	exon	95274742	95274889	1000	+	.	gene_id "MSTRG.44854"; transcript_id "MSTRG.44854.249"; exon_number "9";
chr12	StringTie	exon	95282313	95282644	1000	+	.	gene_id "MSTRG.44854"; transcript_id "MSTRG.44854.249"; exon_number "10";
chr12	StringTie	exon	95287664	95287857	1000	+	.	gene_id "MSTRG.44854"; transcript_id "MSTRG.44854.249"; exon_number "11";
chr12	StringTie	exon	95294272	95294372	1000	+	.	gene_id "MSTRG.44854"; transcript_id "MSTRG.44854.249"; exon_number "12";
chr12	StringTie	exon	95296051	95296258	1000	+	.	gene_id "MSTRG.44854"; transcript_id "MSTRG.44854.249"; exon_number "13";
chr12	StringTie	exon	95300165	95303132	1000	+	.	gene_id "MSTRG.44854"; transcript_id "MSTRG.44854.249"; exon_number "14";
chr12	StringTie	transcript	95217599	95305380	1000	+	.	gene_id "MSTRG.44854"; transcript_id "MSTRG.44854.25";
chr12	StringTie	exon	95217599	95217886	1000	+	.	gene_id "MSTRG.44854"; transcript_id "MSTRG.44854.25"; exon_number "1";
chr12	StringTie	exon	95224180	95224236	1000	+	.	gene_id "MSTRG.44854"; transcript_id "MSTRG.44854.25"; exon_number "2";
chr12	StringTie	exon	95243941	95244009	1000	+	.	gene_id "MSTRG.44854"; transcript_id "MSTRG.44854.25"; exon_number "3";
chr12	StringTie	exon	95251940	95252071	1000	+	.	gene_id "MSTRG.44854"; transcript_id "MSTRG.44854.25"; exon_number "4";
chr12	StringTie	exon	95256550	95256622	1000	+	.	gene_id "MSTRG.44854"; transcript_id "MSTRG.44854.25"; exon_number "5";
chr12	StringTie	exon	95257150	95257239	1000	+	.	gene_id "MSTRG.44854"; transcript_id "MSTRG.44854.25"; exon_number "6";
chr12	StringTie	exon	95262906	95263081	1000	+	.	gene_id "MSTRG.44854"; transcript_id "MSTRG.44854.25"; exon_number "7";
chr12	StringTie	exon	95266357	95266632	1000	+	.	gene_id "MSTRG.44854"; transcript_id "MSTRG.44854.25"; exon_number "8";
chr12	StringTie	exon	95270051	95270188	1000	+	.	gene_id "MSTRG.44854"; transcript_id "MSTRG.44854.25"; exon_number "9";
chr12	StringTie	exon	95274742	95274889	1000	+	.	gene_id "MSTRG.44854"; transcript_id "MSTRG.44854.25"; exon_number "10";
chr12	StringTie	exon	95282313	95282644	1000	+	.	gene_id "MSTRG.44854"; transcript_id "MSTRG.44854.25"; exon_number "11";
chr12	StringTie	exon	95287664	95287857	1000	+	.	gene_id "MSTRG.44854"; transcript_id "MSTRG.44854.25"; exon_number "12";
chr12	StringTie	exon	95294272	95294372	1000	+	.	gene_id "MSTRG.44854"; transcript_id "MSTRG.44854.25"; exon_number "13";
chr12	StringTie	exon	95296051	95296258	1000	+	.	gene_id "MSTRG.44854"; transcript_id "MSTRG.44854.25"; exon_number "14";
chr12	StringTie	exon	95300165	95305380	1000	+	.	gene_id "MSTRG.44854"; transcript_id "MSTRG.44854.25"; exon_number "15";
chr12	StringTie	transcript	95217764	95302994	1000	+	.	gene_id "MSTRG.44854"; transcript_id "MSTRG.44854.250";
chr12	StringTie	exon	95217764	95217886	1000	+	.	gene_id "MSTRG.44854"; transcript_id "MSTRG.44854.250"; exon_number "1";
chr12	StringTie	exon	95224180	95224236	1000	+	.	gene_id "MSTRG.44854"; transcript_id "MSTRG.44854.250"; exon_number "2";
chr12	StringTie	exon	95224339	95224414	1000	+	.	gene_id "MSTRG.44854"; transcript_id "MSTRG.44854.250"; exon_number "3";
chr12	StringTie	exon	95242164	95242264	1000	+	.	gene_id "MSTRG.44854"; transcript_id "MSTRG.44854.250"; exon_number "4";
chr12	StringTie	exon	95251940	95252071	1000	+	.	gene_id "MSTRG.44854"; transcript_id "MSTRG.44854.250"; exon_number "5";
chr12	StringTie	exon	95257150	95257239	1000	+	.	gene_id "MSTRG.44854"; transcript_id "MSTRG.44854.250"; exon_number "6";
chr12	StringTie	exon	95262906	95263081	1000	+	.	gene_id "MSTRG.44854"; transcript_id "MSTRG.44854.250"; exon_number "7";
chr12	StringTie	exon	95266357	95266632	1000	+	.	gene_id "MSTRG.44854"; transcript_id "MSTRG.44854.250"; exon_number "8";
chr12	StringTie	exon	95270039	95270188	1000	+	.	gene_id "MSTRG.44854"; transcript_id "MSTRG.44854.250"; exon_number "9";
chr12	StringTie	exon	95274742	95274889	1000	+	.	gene_id "MSTRG.44854"; transcript_id "MSTRG.44854.250"; exon_number "10";
chr12	StringTie	exon	95282313	95282644	1000	+	.	gene_id "MSTRG.44854"; transcript_id "MSTRG.44854.250"; exon_number "11";
chr12	StringTie	exon	95287664	95287857	1000	+	.	gene_id "MSTRG.44854"; transcript_id "MSTRG.44854.250"; exon_number "12";
chr12	StringTie	exon	95294272	95294372	1000	+	.	gene_id "MSTRG.44854"; transcript_id "MSTRG.44854.250"; exon_number "13";
chr12	StringTie	exon	95296051	95296258	1000	+	.	gene_id "MSTRG.44854"; transcript_id "MSTRG.44854.250"; exon_number "14";
chr12	StringTie	exon	95300165	95302994	1000	+	.	gene_id "MSTRG.44854"; transcript_id "MSTRG.44854.250"; exon_number "15";
chr12	StringTie	transcript	95217764	95302657	1000	+	.	gene_id "MSTRG.44854"; transcript_id "MSTRG.44854.251";
chr12	StringTie	exon	95217764	95217886	1000	+	.	gene_id "MSTRG.44854"; transcript_id "MSTRG.44854.251"; exon_number "1";
chr12	StringTie	exon	95224180	95224236	1000	+	.	gene_id "MSTRG.44854"; transcript_id "MSTRG.44854.251"; exon_number "2";
chr12	StringTie	exon	95242164	95242264	1000	+	.	gene_id "MSTRG.44854"; transcript_id "MSTRG.44854.251"; exon_number "3";
chr12	StringTie	exon	95251940	95252071	1000	+	.	gene_id "MSTRG.44854"; transcript_id "MSTRG.44854.251"; exon_number "4";
chr12	StringTie	exon	95257150	95257239	1000	+	.	gene_id "MSTRG.44854"; transcript_id "MSTRG.44854.251"; exon_number "5";
chr12	StringTie	exon	95262906	95263081	1000	+	.	gene_id "MSTRG.44854"; transcript_id "MSTRG.44854.251"; exon_number "6";
chr12	StringTie	exon	95266357	95266632	1000	+	.	gene_id "MSTRG.44854"; transcript_id "MSTRG.44854.251"; exon_number "7";
chr12	StringTie	exon	95270051	95270188	1000	+	.	gene_id "MSTRG.44854"; transcript_id "MSTRG.44854.251"; exon_number "8";
chr12	StringTie	exon	95274742	95274889	1000	+	.	gene_id "MSTRG.44854"; transcript_id "MSTRG.44854.251"; exon_number "9";
chr12	StringTie	exon	95282313	95282644	1000	+	.	gene_id "MSTRG.44854"; transcript_id "MSTRG.44854.251"; exon_number "10";
chr12	StringTie	exon	95287664	95287857	1000	+	.	gene_id "MSTRG.44854"; transcript_id "MSTRG.44854.251"; exon_number "11";
chr12	StringTie	exon	95294272	95294372	1000	+	.	gene_id "MSTRG.44854"; transcript_id "MSTRG.44854.251"; exon_number "12";
chr12	StringTie	exon	95296051	95296258	1000	+	.	gene_id "MSTRG.44854"; transcript_id "MSTRG.44854.251"; exon_number "13";
chr12	StringTie	exon	95298862	95298943	1000	+	.	gene_id "MSTRG.44854"; transcript_id "MSTRG.44854.251"; exon_number "14";
chr12	StringTie	exon	95300165	95302657	1000	+	.	gene_id "MSTRG.44854"; transcript_id "MSTRG.44854.251"; exon_number "15";
chr12	StringTie	transcript	95217764	95306004	1000	+	.	gene_id "MSTRG.44854"; transcript_id "MSTRG.44854.252";
chr12	StringTie	exon	95217764	95217886	1000	+	.	gene_id "MSTRG.44854"; transcript_id "MSTRG.44854.252"; exon_number "1";
chr12	StringTie	exon	95242164	95242264	1000	+	.	gene_id "MSTRG.44854"; transcript_id "MSTRG.44854.252"; exon_number "2";
chr12	StringTie	exon	95251940	95252071	1000	+	.	gene_id "MSTRG.44854"; transcript_id "MSTRG.44854.252"; exon_number "3";
chr12	StringTie	exon	95257154	95257239	1000	+	.	gene_id "MSTRG.44854"; transcript_id "MSTRG.44854.252"; exon_number "4";
chr12	StringTie	exon	95262906	95263081	1000	+	.	gene_id "MSTRG.44854"; transcript_id "MSTRG.44854.252"; exon_number "5";
chr12	StringTie	exon	95266357	95266632	1000	+	.	gene_id "MSTRG.44854"; transcript_id "MSTRG.44854.252"; exon_number "6";
chr12	StringTie	exon	95270051	95270188	1000	+	.	gene_id "MSTRG.44854"; transcript_id "MSTRG.44854.252"; exon_number "7";
chr12	StringTie	exon	95274742	95274889	1000	+	.	gene_id "MSTRG.44854"; transcript_id "MSTRG.44854.252"; exon_number "8";
chr12	StringTie	exon	95282313	95282644	1000	+	.	gene_id "MSTRG.44854"; transcript_id "MSTRG.44854.252"; exon_number "9";
chr12	StringTie	exon	95287664	95287857	1000	+	.	gene_id "MSTRG.44854"; transcript_id "MSTRG.44854.252"; exon_number "10";
chr12	StringTie	exon	95294272	95294372	1000	+	.	gene_id "MSTRG.44854"; transcript_id "MSTRG.44854.252"; exon_number "11";
chr12	StringTie	exon	95296051	95296258	1000	+	.	gene_id "MSTRG.44854"; transcript_id "MSTRG.44854.252"; exon_number "12";
chr12	StringTie	exon	95298862	95298943	1000	+	.	gene_id "MSTRG.44854"; transcript_id "MSTRG.44854.252"; exon_number "13";
chr12	StringTie	exon	95300165	95306004	1000	+	.	gene_id "MSTRG.44854"; transcript_id "MSTRG.44854.252"; exon_number "14";
chr12	StringTie	transcript	95217764	95305314	1000	+	.	gene_id "MSTRG.44854"; transcript_id "MSTRG.44854.253";
chr12	StringTie	exon	95217764	95217886	1000	+	.	gene_id "MSTRG.44854"; transcript_id "MSTRG.44854.253"; exon_number "1";
chr12	StringTie	exon	95251940	95252071	1000	+	.	gene_id "MSTRG.44854"; transcript_id "MSTRG.44854.253"; exon_number "2";
chr12	StringTie	exon	95257150	95257239	1000	+	.	gene_id "MSTRG.44854"; transcript_id "MSTRG.44854.253"; exon_number "3";
chr12	StringTie	exon	95262906	95263081	1000	+	.	gene_id "MSTRG.44854"; transcript_id "MSTRG.44854.253"; exon_number "4";
chr12	StringTie	exon	95266357	95266632	1000	+	.	gene_id "MSTRG.44854"; transcript_id "MSTRG.44854.253"; exon_number "5";
chr12	StringTie	exon	95270039	95270188	1000	+	.	gene_id "MSTRG.44854"; transcript_id "MSTRG.44854.253"; exon_number "6";
chr12	StringTie	exon	95274742	95274889	1000	+	.	gene_id "MSTRG.44854"; transcript_id "MSTRG.44854.253"; exon_number "7";
chr12	StringTie	exon	95282313	95282644	1000	+	.	gene_id "MSTRG.44854"; transcript_id "MSTRG.44854.253"; exon_number "8";
chr12	StringTie	exon	95287664	95287857	1000	+	.	gene_id "MSTRG.44854"; transcript_id "MSTRG.44854.253"; exon_number "9";
chr12	StringTie	exon	95294272	95294372	1000	+	.	gene_id "MSTRG.44854"; transcript_id "MSTRG.44854.253"; exon_number "10";
chr12	StringTie	exon	95296051	95296258	1000	+	.	gene_id "MSTRG.44854"; transcript_id "MSTRG.44854.253"; exon_number "11";
chr12	StringTie	exon	95299094	95305314	1000	+	.	gene_id "MSTRG.44854"; transcript_id "MSTRG.44854.253"; exon_number "12";
chr12	StringTie	transcript	95217764	95303899	1000	+	.	gene_id "MSTRG.44854"; transcript_id "MSTRG.44854.254";
chr12	StringTie	exon	95217764	95217886	1000	+	.	gene_id "MSTRG.44854"; transcript_id "MSTRG.44854.254"; exon_number "1";
chr12	StringTie	exon	95224180	95224236	1000	+	.	gene_id "MSTRG.44854"; transcript_id "MSTRG.44854.254"; exon_number "2";
chr12	StringTie	exon	95242164	95242264	1000	+	.	gene_id "MSTRG.44854"; transcript_id "MSTRG.44854.254"; exon_number "3";
chr12	StringTie	exon	95251940	95252071	1000	+	.	gene_id "MSTRG.44854"; transcript_id "MSTRG.44854.254"; exon_number "4";
chr12	StringTie	exon	95262906	95263081	1000	+	.	gene_id "MSTRG.44854"; transcript_id "MSTRG.44854.254"; exon_number "5";
chr12	StringTie	exon	95266357	95266632	1000	+	.	gene_id "MSTRG.44854"; transcript_id "MSTRG.44854.254"; exon_number "6";
chr12	StringTie	exon	95270039	95270188	1000	+	.	gene_id "MSTRG.44854"; transcript_id "MSTRG.44854.254"; exon_number "7";
chr12	StringTie	exon	95274742	95274889	1000	+	.	gene_id "MSTRG.44854"; transcript_id "MSTRG.44854.254"; exon_number "8";
chr12	StringTie	exon	95282313	95282644	1000	+	.	gene_id "MSTRG.44854"; transcript_id "MSTRG.44854.254"; exon_number "9";
chr12	StringTie	exon	95287664	95287857	1000	+	.	gene_id "MSTRG.44854"; transcript_id "MSTRG.44854.254"; exon_number "10";
chr12	StringTie	exon	95294272	95294372	1000	+	.	gene_id "MSTRG.44854"; transcript_id "MSTRG.44854.254"; exon_number "11";
chr12	StringTie	exon	95296051	95296258	1000	+	.	gene_id "MSTRG.44854"; transcript_id "MSTRG.44854.254"; exon_number "12";
chr12	StringTie	exon	95300165	95303899	1000	+	.	gene_id "MSTRG.44854"; transcript_id "MSTRG.44854.254"; exon_number "13";
chr12	StringTie	transcript	95217764	95304680	1000	+	.	gene_id "MSTRG.44854"; transcript_id "MSTRG.44854.255";
chr12	StringTie	exon	95217764	95217886	1000	+	.	gene_id "MSTRG.44854"; transcript_id "MSTRG.44854.255"; exon_number "1";
chr12	StringTie	exon	95251940	95252071	1000	+	.	gene_id "MSTRG.44854"; transcript_id "MSTRG.44854.255"; exon_number "2";
chr12	StringTie	exon	95256550	95256622	1000	+	.	gene_id "MSTRG.44854"; transcript_id "MSTRG.44854.255"; exon_number "3";
chr12	StringTie	exon	95257150	95257239	1000	+	.	gene_id "MSTRG.44854"; transcript_id "MSTRG.44854.255"; exon_number "4";
chr12	StringTie	exon	95262906	95263081	1000	+	.	gene_id "MSTRG.44854"; transcript_id "MSTRG.44854.255"; exon_number "5";
chr12	StringTie	exon	95266387	95266632	1000	+	.	gene_id "MSTRG.44854"; transcript_id "MSTRG.44854.255"; exon_number "6";
chr12	StringTie	exon	95270039	95270188	1000	+	.	gene_id "MSTRG.44854"; transcript_id "MSTRG.44854.255"; exon_number "7";
chr12	StringTie	exon	95274742	95274889	1000	+	.	gene_id "MSTRG.44854"; transcript_id "MSTRG.44854.255"; exon_number "8";
chr12	StringTie	exon	95282313	95282603	1000	+	.	gene_id "MSTRG.44854"; transcript_id "MSTRG.44854.255"; exon_number "9";
chr12	StringTie	exon	95287664	95287857	1000	+	.	gene_id "MSTRG.44854"; transcript_id "MSTRG.44854.255"; exon_number "10";
chr12	StringTie	exon	95294272	95294372	1000	+	.	gene_id "MSTRG.44854"; transcript_id "MSTRG.44854.255"; exon_number "11";
chr12	StringTie	exon	95296051	95296258	1000	+	.	gene_id "MSTRG.44854"; transcript_id "MSTRG.44854.255"; exon_number "12";
chr12	StringTie	exon	95299094	95304680	1000	+	.	gene_id "MSTRG.44854"; transcript_id "MSTRG.44854.255"; exon_number "13";
chr12	StringTie	transcript	95217764	95304680	1000	+	.	gene_id "MSTRG.44854"; transcript_id "MSTRG.44854.256";
chr12	StringTie	exon	95217764	95217886	1000	+	.	gene_id "MSTRG.44854"; transcript_id "MSTRG.44854.256"; exon_number "1";
chr12	StringTie	exon	95251940	95252071	1000	+	.	gene_id "MSTRG.44854"; transcript_id "MSTRG.44854.256"; exon_number "2";
chr12	StringTie	exon	95257150	95257239	1000	+	.	gene_id "MSTRG.44854"; transcript_id "MSTRG.44854.256"; exon_number "3";
chr12	StringTie	exon	95262906	95263081	1000	+	.	gene_id "MSTRG.44854"; transcript_id "MSTRG.44854.256"; exon_number "4";
chr12	StringTie	exon	95266387	95266632	1000	+	.	gene_id "MSTRG.44854"; transcript_id "MSTRG.44854.256"; exon_number "5";
chr12	StringTie	exon	95270051	95270188	1000	+	.	gene_id "MSTRG.44854"; transcript_id "MSTRG.44854.256"; exon_number "6";
chr12	StringTie	exon	95274742	95274889	1000	+	.	gene_id "MSTRG.44854"; transcript_id "MSTRG.44854.256"; exon_number "7";
chr12	StringTie	exon	95282313	95282644	1000	+	.	gene_id "MSTRG.44854"; transcript_id "MSTRG.44854.256"; exon_number "8";
chr12	StringTie	exon	95287664	95287857	1000	+	.	gene_id "MSTRG.44854"; transcript_id "MSTRG.44854.256"; exon_number "9";
chr12	StringTie	exon	95294272	95294372	1000	+	.	gene_id "MSTRG.44854"; transcript_id "MSTRG.44854.256"; exon_number "10";
chr12	StringTie	exon	95296051	95296258	1000	+	.	gene_id "MSTRG.44854"; transcript_id "MSTRG.44854.256"; exon_number "11";
chr12	StringTie	exon	95298862	95298943	1000	+	.	gene_id "MSTRG.44854"; transcript_id "MSTRG.44854.256"; exon_number "12";
chr12	StringTie	exon	95300165	95304680	1000	+	.	gene_id "MSTRG.44854"; transcript_id "MSTRG.44854.256"; exon_number "13";
chr12	StringTie	transcript	95217764	95302914	1000	+	.	gene_id "MSTRG.44854"; transcript_id "MSTRG.44854.257";
chr12	StringTie	exon	95217764	95217886	1000	+	.	gene_id "MSTRG.44854"; transcript_id "MSTRG.44854.257"; exon_number "1";
chr12	StringTie	exon	95242164	95242264	1000	+	.	gene_id "MSTRG.44854"; transcript_id "MSTRG.44854.257"; exon_number "2";
chr12	StringTie	exon	95243941	95244009	1000	+	.	gene_id "MSTRG.44854"; transcript_id "MSTRG.44854.257"; exon_number "3";
chr12	StringTie	exon	95251940	95252071	1000	+	.	gene_id "MSTRG.44854"; transcript_id "MSTRG.44854.257"; exon_number "4";
chr12	StringTie	exon	95257150	95257239	1000	+	.	gene_id "MSTRG.44854"; transcript_id "MSTRG.44854.257"; exon_number "5";
chr12	StringTie	exon	95262951	95263081	1000	+	.	gene_id "MSTRG.44854"; transcript_id "MSTRG.44854.257"; exon_number "6";
chr12	StringTie	exon	95266357	95266632	1000	+	.	gene_id "MSTRG.44854"; transcript_id "MSTRG.44854.257"; exon_number "7";
chr12	StringTie	exon	95270039	95270188	1000	+	.	gene_id "MSTRG.44854"; transcript_id "MSTRG.44854.257"; exon_number "8";
chr12	StringTie	exon	95274746	95274889	1000	+	.	gene_id "MSTRG.44854"; transcript_id "MSTRG.44854.257"; exon_number "9";
chr12	StringTie	exon	95282313	95282644	1000	+	.	gene_id "MSTRG.44854"; transcript_id "MSTRG.44854.257"; exon_number "10";
chr12	StringTie	exon	95287664	95287857	1000	+	.	gene_id "MSTRG.44854"; transcript_id "MSTRG.44854.257"; exon_number "11";
chr12	StringTie	exon	95294272	95294372	1000	+	.	gene_id "MSTRG.44854"; transcript_id "MSTRG.44854.257"; exon_number "12";
chr12	StringTie	exon	95296051	95296258	1000	+	.	gene_id "MSTRG.44854"; transcript_id "MSTRG.44854.257"; exon_number "13";
chr12	StringTie	exon	95300165	95302914	1000	+	.	gene_id "MSTRG.44854"; transcript_id "MSTRG.44854.257"; exon_number "14";
chr12	StringTie	transcript	95217764	95303410	1000	+	.	gene_id "MSTRG.44854"; transcript_id "MSTRG.44854.258";
chr12	StringTie	exon	95217764	95217886	1000	+	.	gene_id "MSTRG.44854"; transcript_id "MSTRG.44854.258"; exon_number "1";
chr12	StringTie	exon	95224180	95224236	1000	+	.	gene_id "MSTRG.44854"; transcript_id "MSTRG.44854.258"; exon_number "2";
chr12	StringTie	exon	95242164	95242264	1000	+	.	gene_id "MSTRG.44854"; transcript_id "MSTRG.44854.258"; exon_number "3";
chr12	StringTie	exon	95251940	95252071	1000	+	.	gene_id "MSTRG.44854"; transcript_id "MSTRG.44854.258"; exon_number "4";
chr12	StringTie	exon	95262906	95263081	1000	+	.	gene_id "MSTRG.44854"; transcript_id "MSTRG.44854.258"; exon_number "5";
chr12	StringTie	exon	95266357	95266632	1000	+	.	gene_id "MSTRG.44854"; transcript_id "MSTRG.44854.258"; exon_number "6";
chr12	StringTie	exon	95270051	95270188	1000	+	.	gene_id "MSTRG.44854"; transcript_id "MSTRG.44854.258"; exon_number "7";
chr12	StringTie	exon	95274742	95274889	1000	+	.	gene_id "MSTRG.44854"; transcript_id "MSTRG.44854.258"; exon_number "8";
chr12	StringTie	exon	95282313	95282644	1000	+	.	gene_id "MSTRG.44854"; transcript_id "MSTRG.44854.258"; exon_number "9";
chr12	StringTie	exon	95287664	95287857	1000	+	.	gene_id "MSTRG.44854"; transcript_id "MSTRG.44854.258"; exon_number "10";
chr12	StringTie	exon	95294272	95294372	1000	+	.	gene_id "MSTRG.44854"; transcript_id "MSTRG.44854.258"; exon_number "11";
chr12	StringTie	exon	95296051	95296258	1000	+	.	gene_id "MSTRG.44854"; transcript_id "MSTRG.44854.258"; exon_number "12";
chr12	StringTie	exon	95298862	95298943	1000	+	.	gene_id "MSTRG.44854"; transcript_id "MSTRG.44854.258"; exon_number "13";
chr12	StringTie	exon	95300165	95303410	1000	+	.	gene_id "MSTRG.44854"; transcript_id "MSTRG.44854.258"; exon_number "14";
chr12	StringTie	transcript	95217764	95303489	1000	+	.	gene_id "MSTRG.44854"; transcript_id "MSTRG.44854.259";
chr12	StringTie	exon	95217764	95217886	1000	+	.	gene_id "MSTRG.44854"; transcript_id "MSTRG.44854.259"; exon_number "1";
chr12	StringTie	exon	95224180	95224236	1000	+	.	gene_id "MSTRG.44854"; transcript_id "MSTRG.44854.259"; exon_number "2";
chr12	StringTie	exon	95242164	95242264	1000	+	.	gene_id "MSTRG.44854"; transcript_id "MSTRG.44854.259"; exon_number "3";
chr12	StringTie	exon	95251940	95252071	1000	+	.	gene_id "MSTRG.44854"; transcript_id "MSTRG.44854.259"; exon_number "4";
chr12	StringTie	exon	95262906	95263081	1000	+	.	gene_id "MSTRG.44854"; transcript_id "MSTRG.44854.259"; exon_number "5";
chr12	StringTie	exon	95266357	95266632	1000	+	.	gene_id "MSTRG.44854"; transcript_id "MSTRG.44854.259"; exon_number "6";
chr12	StringTie	exon	95270039	95270188	1000	+	.	gene_id "MSTRG.44854"; transcript_id "MSTRG.44854.259"; exon_number "7";
chr12	StringTie	exon	95274742	95274889	1000	+	.	gene_id "MSTRG.44854"; transcript_id "MSTRG.44854.259"; exon_number "8";
chr12	StringTie	exon	95282313	95282644	1000	+	.	gene_id "MSTRG.44854"; transcript_id "MSTRG.44854.259"; exon_number "9";
chr12	StringTie	exon	95287664	95287857	1000	+	.	gene_id "MSTRG.44854"; transcript_id "MSTRG.44854.259"; exon_number "10";
chr12	StringTie	exon	95294272	95294372	1000	+	.	gene_id "MSTRG.44854"; transcript_id "MSTRG.44854.259"; exon_number "11";
chr12	StringTie	exon	95296051	95296258	1000	+	.	gene_id "MSTRG.44854"; transcript_id "MSTRG.44854.259"; exon_number "12";
chr12	StringTie	exon	95298862	95298943	1000	+	.	gene_id "MSTRG.44854"; transcript_id "MSTRG.44854.259"; exon_number "13";
chr12	StringTie	exon	95300165	95303489	1000	+	.	gene_id "MSTRG.44854"; transcript_id "MSTRG.44854.259"; exon_number "14";
chr12	StringTie	transcript	95217600	95306577	1000	+	.	gene_id "MSTRG.44854"; transcript_id "MSTRG.44854.26";
chr12	StringTie	exon	95217600	95217886	1000	+	.	gene_id "MSTRG.44854"; transcript_id "MSTRG.44854.26"; exon_number "1";
chr12	StringTie	exon	95242164	95242264	1000	+	.	gene_id "MSTRG.44854"; transcript_id "MSTRG.44854.26"; exon_number "2";
chr12	StringTie	exon	95251940	95252071	1000	+	.	gene_id "MSTRG.44854"; transcript_id "MSTRG.44854.26"; exon_number "3";
chr12	StringTie	exon	95257150	95257239	1000	+	.	gene_id "MSTRG.44854"; transcript_id "MSTRG.44854.26"; exon_number "4";
chr12	StringTie	exon	95262906	95263081	1000	+	.	gene_id "MSTRG.44854"; transcript_id "MSTRG.44854.26"; exon_number "5";
chr12	StringTie	exon	95266357	95266632	1000	+	.	gene_id "MSTRG.44854"; transcript_id "MSTRG.44854.26"; exon_number "6";
chr12	StringTie	exon	95270039	95270188	1000	+	.	gene_id "MSTRG.44854"; transcript_id "MSTRG.44854.26"; exon_number "7";
chr12	StringTie	exon	95274742	95274889	1000	+	.	gene_id "MSTRG.44854"; transcript_id "MSTRG.44854.26"; exon_number "8";
chr12	StringTie	exon	95282313	95282644	1000	+	.	gene_id "MSTRG.44854"; transcript_id "MSTRG.44854.26"; exon_number "9";
chr12	StringTie	exon	95287664	95287857	1000	+	.	gene_id "MSTRG.44854"; transcript_id "MSTRG.44854.26"; exon_number "10";
chr12	StringTie	exon	95294272	95294372	1000	+	.	gene_id "MSTRG.44854"; transcript_id "MSTRG.44854.26"; exon_number "11";
chr12	StringTie	exon	95296051	95296258	1000	+	.	gene_id "MSTRG.44854"; transcript_id "MSTRG.44854.26"; exon_number "12";
chr12	StringTie	exon	95298862	95298943	1000	+	.	gene_id "MSTRG.44854"; transcript_id "MSTRG.44854.26"; exon_number "13";
chr12	StringTie	exon	95300165	95306577	1000	+	.	gene_id "MSTRG.44854"; transcript_id "MSTRG.44854.26"; exon_number "14";
chr12	StringTie	transcript	95217764	95305256	1000	+	.	gene_id "MSTRG.44854"; transcript_id "MSTRG.44854.260";
chr12	StringTie	exon	95217764	95217886	1000	+	.	gene_id "MSTRG.44854"; transcript_id "MSTRG.44854.260"; exon_number "1";
chr12	StringTie	exon	95251940	95252071	1000	+	.	gene_id "MSTRG.44854"; transcript_id "MSTRG.44854.260"; exon_number "2";
chr12	StringTie	exon	95256550	95256622	1000	+	.	gene_id "MSTRG.44854"; transcript_id "MSTRG.44854.260"; exon_number "3";
chr12	StringTie	exon	95257154	95257239	1000	+	.	gene_id "MSTRG.44854"; transcript_id "MSTRG.44854.260"; exon_number "4";
chr12	StringTie	exon	95262951	95263081	1000	+	.	gene_id "MSTRG.44854"; transcript_id "MSTRG.44854.260"; exon_number "5";
chr12	StringTie	exon	95266357	95266632	1000	+	.	gene_id "MSTRG.44854"; transcript_id "MSTRG.44854.260"; exon_number "6";
chr12	StringTie	exon	95270039	95270188	1000	+	.	gene_id "MSTRG.44854"; transcript_id "MSTRG.44854.260"; exon_number "7";
chr12	StringTie	exon	95274742	95274889	1000	+	.	gene_id "MSTRG.44854"; transcript_id "MSTRG.44854.260"; exon_number "8";
chr12	StringTie	exon	95282313	95282644	1000	+	.	gene_id "MSTRG.44854"; transcript_id "MSTRG.44854.260"; exon_number "9";
chr12	StringTie	exon	95287664	95287857	1000	+	.	gene_id "MSTRG.44854"; transcript_id "MSTRG.44854.260"; exon_number "10";
chr12	StringTie	exon	95294272	95294372	1000	+	.	gene_id "MSTRG.44854"; transcript_id "MSTRG.44854.260"; exon_number "11";
chr12	StringTie	exon	95296051	95296258	1000	+	.	gene_id "MSTRG.44854"; transcript_id "MSTRG.44854.260"; exon_number "12";
chr12	StringTie	exon	95298862	95298943	1000	+	.	gene_id "MSTRG.44854"; transcript_id "MSTRG.44854.260"; exon_number "13";
chr12	StringTie	exon	95300165	95305256	1000	+	.	gene_id "MSTRG.44854"; transcript_id "MSTRG.44854.260"; exon_number "14";
chr12	StringTie	transcript	95217764	95304692	1000	+	.	gene_id "MSTRG.44854"; transcript_id "MSTRG.44854.261";
chr12	StringTie	exon	95217764	95217886	1000	+	.	gene_id "MSTRG.44854"; transcript_id "MSTRG.44854.261"; exon_number "1";
chr12	StringTie	exon	95243941	95244009	1000	+	.	gene_id "MSTRG.44854"; transcript_id "MSTRG.44854.261"; exon_number "2";
chr12	StringTie	exon	95251940	95252071	1000	+	.	gene_id "MSTRG.44854"; transcript_id "MSTRG.44854.261"; exon_number "3";
chr12	StringTie	exon	95257150	95257239	1000	+	.	gene_id "MSTRG.44854"; transcript_id "MSTRG.44854.261"; exon_number "4";
chr12	StringTie	exon	95262906	95263081	1000	+	.	gene_id "MSTRG.44854"; transcript_id "MSTRG.44854.261"; exon_number "5";
chr12	StringTie	exon	95266357	95266632	1000	+	.	gene_id "MSTRG.44854"; transcript_id "MSTRG.44854.261"; exon_number "6";
chr12	StringTie	exon	95270039	95270188	1000	+	.	gene_id "MSTRG.44854"; transcript_id "MSTRG.44854.261"; exon_number "7";
chr12	StringTie	exon	95274742	95274889	1000	+	.	gene_id "MSTRG.44854"; transcript_id "MSTRG.44854.261"; exon_number "8";
chr12	StringTie	exon	95282313	95282644	1000	+	.	gene_id "MSTRG.44854"; transcript_id "MSTRG.44854.261"; exon_number "9";
chr12	StringTie	exon	95287664	95287857	1000	+	.	gene_id "MSTRG.44854"; transcript_id "MSTRG.44854.261"; exon_number "10";
chr12	StringTie	exon	95294272	95294372	1000	+	.	gene_id "MSTRG.44854"; transcript_id "MSTRG.44854.261"; exon_number "11";
chr12	StringTie	exon	95296051	95296258	1000	+	.	gene_id "MSTRG.44854"; transcript_id "MSTRG.44854.261"; exon_number "12";
chr12	StringTie	exon	95300165	95303499	1000	+	.	gene_id "MSTRG.44854"; transcript_id "MSTRG.44854.261"; exon_number "13";
chr12	StringTie	exon	95304292	95304692	1000	+	.	gene_id "MSTRG.44854"; transcript_id "MSTRG.44854.261"; exon_number "14";
chr12	StringTie	transcript	95217764	95304656	1000	+	.	gene_id "MSTRG.44854"; transcript_id "MSTRG.44854.262";
chr12	StringTie	exon	95217764	95217886	1000	+	.	gene_id "MSTRG.44854"; transcript_id "MSTRG.44854.262"; exon_number "1";
chr12	StringTie	exon	95251940	95252071	1000	+	.	gene_id "MSTRG.44854"; transcript_id "MSTRG.44854.262"; exon_number "2";
chr12	StringTie	exon	95256550	95256622	1000	+	.	gene_id "MSTRG.44854"; transcript_id "MSTRG.44854.262"; exon_number "3";
chr12	StringTie	exon	95257154	95257239	1000	+	.	gene_id "MSTRG.44854"; transcript_id "MSTRG.44854.262"; exon_number "4";
chr12	StringTie	exon	95262951	95263081	1000	+	.	gene_id "MSTRG.44854"; transcript_id "MSTRG.44854.262"; exon_number "5";
chr12	StringTie	exon	95266357	95266632	1000	+	.	gene_id "MSTRG.44854"; transcript_id "MSTRG.44854.262"; exon_number "6";
chr12	StringTie	exon	95270051	95270188	1000	+	.	gene_id "MSTRG.44854"; transcript_id "MSTRG.44854.262"; exon_number "7";
chr12	StringTie	exon	95274742	95274889	1000	+	.	gene_id "MSTRG.44854"; transcript_id "MSTRG.44854.262"; exon_number "8";
chr12	StringTie	exon	95282313	95282644	1000	+	.	gene_id "MSTRG.44854"; transcript_id "MSTRG.44854.262"; exon_number "9";
chr12	StringTie	exon	95287664	95287857	1000	+	.	gene_id "MSTRG.44854"; transcript_id "MSTRG.44854.262"; exon_number "10";
chr12	StringTie	exon	95294272	95294372	1000	+	.	gene_id "MSTRG.44854"; transcript_id "MSTRG.44854.262"; exon_number "11";
chr12	StringTie	exon	95296051	95296258	1000	+	.	gene_id "MSTRG.44854"; transcript_id "MSTRG.44854.262"; exon_number "12";
chr12	StringTie	exon	95298862	95298943	1000	+	.	gene_id "MSTRG.44854"; transcript_id "MSTRG.44854.262"; exon_number "13";
chr12	StringTie	exon	95300165	95304656	1000	+	.	gene_id "MSTRG.44854"; transcript_id "MSTRG.44854.262"; exon_number "14";
chr12	StringTie	transcript	95217764	95302774	1000	+	.	gene_id "MSTRG.44854"; transcript_id "MSTRG.44854.263";
chr12	StringTie	exon	95217764	95217886	1000	+	.	gene_id "MSTRG.44854"; transcript_id "MSTRG.44854.263"; exon_number "1";
chr12	StringTie	exon	95242164	95242314	1000	+	.	gene_id "MSTRG.44854"; transcript_id "MSTRG.44854.263"; exon_number "2";
chr12	StringTie	exon	95243941	95244009	1000	+	.	gene_id "MSTRG.44854"; transcript_id "MSTRG.44854.263"; exon_number "3";
chr12	StringTie	exon	95251940	95252071	1000	+	.	gene_id "MSTRG.44854"; transcript_id "MSTRG.44854.263"; exon_number "4";
chr12	StringTie	exon	95257150	95257239	1000	+	.	gene_id "MSTRG.44854"; transcript_id "MSTRG.44854.263"; exon_number "5";
chr12	StringTie	exon	95262906	95263081	1000	+	.	gene_id "MSTRG.44854"; transcript_id "MSTRG.44854.263"; exon_number "6";
chr12	StringTie	exon	95266357	95266632	1000	+	.	gene_id "MSTRG.44854"; transcript_id "MSTRG.44854.263"; exon_number "7";
chr12	StringTie	exon	95270051	95270188	1000	+	.	gene_id "MSTRG.44854"; transcript_id "MSTRG.44854.263"; exon_number "8";
chr12	StringTie	exon	95274742	95274889	1000	+	.	gene_id "MSTRG.44854"; transcript_id "MSTRG.44854.263"; exon_number "9";
chr12	StringTie	exon	95282313	95282644	1000	+	.	gene_id "MSTRG.44854"; transcript_id "MSTRG.44854.263"; exon_number "10";
chr12	StringTie	exon	95287664	95287857	1000	+	.	gene_id "MSTRG.44854"; transcript_id "MSTRG.44854.263"; exon_number "11";
chr12	StringTie	exon	95294272	95294372	1000	+	.	gene_id "MSTRG.44854"; transcript_id "MSTRG.44854.263"; exon_number "12";
chr12	StringTie	exon	95296051	95296258	1000	+	.	gene_id "MSTRG.44854"; transcript_id "MSTRG.44854.263"; exon_number "13";
chr12	StringTie	exon	95300165	95302774	1000	+	.	gene_id "MSTRG.44854"; transcript_id "MSTRG.44854.263"; exon_number "14";
chr12	StringTie	transcript	95217764	95302774	1000	+	.	gene_id "MSTRG.44854"; transcript_id "MSTRG.44854.264";
chr12	StringTie	exon	95217764	95217886	1000	+	.	gene_id "MSTRG.44854"; transcript_id "MSTRG.44854.264"; exon_number "1";
chr12	StringTie	exon	95242164	95242264	1000	+	.	gene_id "MSTRG.44854"; transcript_id "MSTRG.44854.264"; exon_number "2";
chr12	StringTie	exon	95243941	95244009	1000	+	.	gene_id "MSTRG.44854"; transcript_id "MSTRG.44854.264"; exon_number "3";
chr12	StringTie	exon	95251967	95252071	1000	+	.	gene_id "MSTRG.44854"; transcript_id "MSTRG.44854.264"; exon_number "4";
chr12	StringTie	exon	95256550	95256622	1000	+	.	gene_id "MSTRG.44854"; transcript_id "MSTRG.44854.264"; exon_number "5";
chr12	StringTie	exon	95257150	95257239	1000	+	.	gene_id "MSTRG.44854"; transcript_id "MSTRG.44854.264"; exon_number "6";
chr12	StringTie	exon	95262906	95263081	1000	+	.	gene_id "MSTRG.44854"; transcript_id "MSTRG.44854.264"; exon_number "7";
chr12	StringTie	exon	95266357	95266632	1000	+	.	gene_id "MSTRG.44854"; transcript_id "MSTRG.44854.264"; exon_number "8";
chr12	StringTie	exon	95270051	95270188	1000	+	.	gene_id "MSTRG.44854"; transcript_id "MSTRG.44854.264"; exon_number "9";
chr12	StringTie	exon	95274742	95274889	1000	+	.	gene_id "MSTRG.44854"; transcript_id "MSTRG.44854.264"; exon_number "10";
chr12	StringTie	exon	95282313	95282644	1000	+	.	gene_id "MSTRG.44854"; transcript_id "MSTRG.44854.264"; exon_number "11";
chr12	StringTie	exon	95287664	95287857	1000	+	.	gene_id "MSTRG.44854"; transcript_id "MSTRG.44854.264"; exon_number "12";
chr12	StringTie	exon	95294272	95294372	1000	+	.	gene_id "MSTRG.44854"; transcript_id "MSTRG.44854.264"; exon_number "13";
chr12	StringTie	exon	95296051	95296258	1000	+	.	gene_id "MSTRG.44854"; transcript_id "MSTRG.44854.264"; exon_number "14";
chr12	StringTie	exon	95300165	95302774	1000	+	.	gene_id "MSTRG.44854"; transcript_id "MSTRG.44854.264"; exon_number "15";
chr12	StringTie	transcript	95217764	95305997	1000	+	.	gene_id "MSTRG.44854"; transcript_id "MSTRG.44854.265";
chr12	StringTie	exon	95217764	95217886	1000	+	.	gene_id "MSTRG.44854"; transcript_id "MSTRG.44854.265"; exon_number "1";
chr12	StringTie	exon	95224180	95224236	1000	+	.	gene_id "MSTRG.44854"; transcript_id "MSTRG.44854.265"; exon_number "2";
chr12	StringTie	exon	95243941	95244009	1000	+	.	gene_id "MSTRG.44854"; transcript_id "MSTRG.44854.265"; exon_number "3";
chr12	StringTie	exon	95251940	95252071	1000	+	.	gene_id "MSTRG.44854"; transcript_id "MSTRG.44854.265"; exon_number "4";
chr12	StringTie	exon	95257150	95257239	1000	+	.	gene_id "MSTRG.44854"; transcript_id "MSTRG.44854.265"; exon_number "5";
chr12	StringTie	exon	95262906	95263081	1000	+	.	gene_id "MSTRG.44854"; transcript_id "MSTRG.44854.265"; exon_number "6";
chr12	StringTie	exon	95266357	95266632	1000	+	.	gene_id "MSTRG.44854"; transcript_id "MSTRG.44854.265"; exon_number "7";
chr12	StringTie	exon	95270051	95270188	1000	+	.	gene_id "MSTRG.44854"; transcript_id "MSTRG.44854.265"; exon_number "8";
chr12	StringTie	exon	95274742	95274889	1000	+	.	gene_id "MSTRG.44854"; transcript_id "MSTRG.44854.265"; exon_number "9";
chr12	StringTie	exon	95282313	95282644	1000	+	.	gene_id "MSTRG.44854"; transcript_id "MSTRG.44854.265"; exon_number "10";
chr12	StringTie	exon	95287664	95287857	1000	+	.	gene_id "MSTRG.44854"; transcript_id "MSTRG.44854.265"; exon_number "11";
chr12	StringTie	exon	95294272	95294372	1000	+	.	gene_id "MSTRG.44854"; transcript_id "MSTRG.44854.265"; exon_number "12";
chr12	StringTie	exon	95296051	95296258	1000	+	.	gene_id "MSTRG.44854"; transcript_id "MSTRG.44854.265"; exon_number "13";
chr12	StringTie	exon	95298862	95298943	1000	+	.	gene_id "MSTRG.44854"; transcript_id "MSTRG.44854.265"; exon_number "14";
chr12	StringTie	exon	95300165	95305997	1000	+	.	gene_id "MSTRG.44854"; transcript_id "MSTRG.44854.265"; exon_number "15";
chr12	StringTie	transcript	95217764	95303445	1000	+	.	gene_id "MSTRG.44854"; transcript_id "MSTRG.44854.266";
chr12	StringTie	exon	95217764	95217886	1000	+	.	gene_id "MSTRG.44854"; transcript_id "MSTRG.44854.266"; exon_number "1";
chr12	StringTie	exon	95224180	95224236	1000	+	.	gene_id "MSTRG.44854"; transcript_id "MSTRG.44854.266"; exon_number "2";
chr12	StringTie	exon	95242164	95242264	1000	+	.	gene_id "MSTRG.44854"; transcript_id "MSTRG.44854.266"; exon_number "3";
chr12	StringTie	exon	95251940	95252071	1000	+	.	gene_id "MSTRG.44854"; transcript_id "MSTRG.44854.266"; exon_number "4";
chr12	StringTie	exon	95256550	95256622	1000	+	.	gene_id "MSTRG.44854"; transcript_id "MSTRG.44854.266"; exon_number "5";
chr12	StringTie	exon	95262906	95263081	1000	+	.	gene_id "MSTRG.44854"; transcript_id "MSTRG.44854.266"; exon_number "6";
chr12	StringTie	exon	95266357	95266632	1000	+	.	gene_id "MSTRG.44854"; transcript_id "MSTRG.44854.266"; exon_number "7";
chr12	StringTie	exon	95270051	95270188	1000	+	.	gene_id "MSTRG.44854"; transcript_id "MSTRG.44854.266"; exon_number "8";
chr12	StringTie	exon	95274742	95274889	1000	+	.	gene_id "MSTRG.44854"; transcript_id "MSTRG.44854.266"; exon_number "9";
chr12	StringTie	exon	95282313	95282644	1000	+	.	gene_id "MSTRG.44854"; transcript_id "MSTRG.44854.266"; exon_number "10";
chr12	StringTie	exon	95287664	95287857	1000	+	.	gene_id "MSTRG.44854"; transcript_id "MSTRG.44854.266"; exon_number "11";
chr12	StringTie	exon	95294272	95294372	1000	+	.	gene_id "MSTRG.44854"; transcript_id "MSTRG.44854.266"; exon_number "12";
chr12	StringTie	exon	95296051	95296258	1000	+	.	gene_id "MSTRG.44854"; transcript_id "MSTRG.44854.266"; exon_number "13";
chr12	StringTie	exon	95298862	95298943	1000	+	.	gene_id "MSTRG.44854"; transcript_id "MSTRG.44854.266"; exon_number "14";
chr12	StringTie	exon	95300165	95303445	1000	+	.	gene_id "MSTRG.44854"; transcript_id "MSTRG.44854.266"; exon_number "15";
chr12	StringTie	transcript	95217764	95303008	1000	+	.	gene_id "MSTRG.44854"; transcript_id "MSTRG.44854.267";
chr12	StringTie	exon	95217764	95217886	1000	+	.	gene_id "MSTRG.44854"; transcript_id "MSTRG.44854.267"; exon_number "1";
chr12	StringTie	exon	95224180	95224236	1000	+	.	gene_id "MSTRG.44854"; transcript_id "MSTRG.44854.267"; exon_number "2";
chr12	StringTie	exon	95242164	95242264	1000	+	.	gene_id "MSTRG.44854"; transcript_id "MSTRG.44854.267"; exon_number "3";
chr12	StringTie	exon	95251940	95252071	1000	+	.	gene_id "MSTRG.44854"; transcript_id "MSTRG.44854.267"; exon_number "4";
chr12	StringTie	exon	95256550	95256622	1000	+	.	gene_id "MSTRG.44854"; transcript_id "MSTRG.44854.267"; exon_number "5";
chr12	StringTie	exon	95257150	95257239	1000	+	.	gene_id "MSTRG.44854"; transcript_id "MSTRG.44854.267"; exon_number "6";
chr12	StringTie	exon	95262906	95263081	1000	+	.	gene_id "MSTRG.44854"; transcript_id "MSTRG.44854.267"; exon_number "7";
chr12	StringTie	exon	95266357	95266632	1000	+	.	gene_id "MSTRG.44854"; transcript_id "MSTRG.44854.267"; exon_number "8";
chr12	StringTie	exon	95270051	95270188	1000	+	.	gene_id "MSTRG.44854"; transcript_id "MSTRG.44854.267"; exon_number "9";
chr12	StringTie	exon	95274746	95274889	1000	+	.	gene_id "MSTRG.44854"; transcript_id "MSTRG.44854.267"; exon_number "10";
chr12	StringTie	exon	95282313	95282644	1000	+	.	gene_id "MSTRG.44854"; transcript_id "MSTRG.44854.267"; exon_number "11";
chr12	StringTie	exon	95287664	95287857	1000	+	.	gene_id "MSTRG.44854"; transcript_id "MSTRG.44854.267"; exon_number "12";
chr12	StringTie	exon	95294272	95294372	1000	+	.	gene_id "MSTRG.44854"; transcript_id "MSTRG.44854.267"; exon_number "13";
chr12	StringTie	exon	95296051	95296258	1000	+	.	gene_id "MSTRG.44854"; transcript_id "MSTRG.44854.267"; exon_number "14";
chr12	StringTie	exon	95298862	95298943	1000	+	.	gene_id "MSTRG.44854"; transcript_id "MSTRG.44854.267"; exon_number "15";
chr12	StringTie	exon	95300165	95303008	1000	+	.	gene_id "MSTRG.44854"; transcript_id "MSTRG.44854.267"; exon_number "16";
chr12	StringTie	transcript	95217764	95305689	1000	+	.	gene_id "MSTRG.44854"; transcript_id "MSTRG.44854.268";
chr12	StringTie	exon	95217764	95217886	1000	+	.	gene_id "MSTRG.44854"; transcript_id "MSTRG.44854.268"; exon_number "1";
chr12	StringTie	exon	95242164	95242264	1000	+	.	gene_id "MSTRG.44854"; transcript_id "MSTRG.44854.268"; exon_number "2";
chr12	StringTie	exon	95243941	95244009	1000	+	.	gene_id "MSTRG.44854"; transcript_id "MSTRG.44854.268"; exon_number "3";
chr12	StringTie	exon	95251940	95252071	1000	+	.	gene_id "MSTRG.44854"; transcript_id "MSTRG.44854.268"; exon_number "4";
chr12	StringTie	exon	95256550	95256622	1000	+	.	gene_id "MSTRG.44854"; transcript_id "MSTRG.44854.268"; exon_number "5";
chr12	StringTie	exon	95257154	95257239	1000	+	.	gene_id "MSTRG.44854"; transcript_id "MSTRG.44854.268"; exon_number "6";
chr12	StringTie	exon	95262906	95263081	1000	+	.	gene_id "MSTRG.44854"; transcript_id "MSTRG.44854.268"; exon_number "7";
chr12	StringTie	exon	95266357	95266632	1000	+	.	gene_id "MSTRG.44854"; transcript_id "MSTRG.44854.268"; exon_number "8";
chr12	StringTie	exon	95270051	95270188	1000	+	.	gene_id "MSTRG.44854"; transcript_id "MSTRG.44854.268"; exon_number "9";
chr12	StringTie	exon	95274742	95274889	1000	+	.	gene_id "MSTRG.44854"; transcript_id "MSTRG.44854.268"; exon_number "10";
chr12	StringTie	exon	95282313	95282644	1000	+	.	gene_id "MSTRG.44854"; transcript_id "MSTRG.44854.268"; exon_number "11";
chr12	StringTie	exon	95287664	95287857	1000	+	.	gene_id "MSTRG.44854"; transcript_id "MSTRG.44854.268"; exon_number "12";
chr12	StringTie	exon	95294272	95294372	1000	+	.	gene_id "MSTRG.44854"; transcript_id "MSTRG.44854.268"; exon_number "13";
chr12	StringTie	exon	95296051	95296258	1000	+	.	gene_id "MSTRG.44854"; transcript_id "MSTRG.44854.268"; exon_number "14";
chr12	StringTie	exon	95299094	95299419	1000	+	.	gene_id "MSTRG.44854"; transcript_id "MSTRG.44854.268"; exon_number "15";
chr12	StringTie	exon	95300165	95305689	1000	+	.	gene_id "MSTRG.44854"; transcript_id "MSTRG.44854.268"; exon_number "16";
chr12	StringTie	transcript	95217764	95310648	1000	+	.	gene_id "MSTRG.44854"; transcript_id "MSTRG.44854.269";
chr12	StringTie	exon	95217764	95217886	1000	+	.	gene_id "MSTRG.44854"; transcript_id "MSTRG.44854.269"; exon_number "1";
chr12	StringTie	exon	95242164	95242264	1000	+	.	gene_id "MSTRG.44854"; transcript_id "MSTRG.44854.269"; exon_number "2";
chr12	StringTie	exon	95243941	95244009	1000	+	.	gene_id "MSTRG.44854"; transcript_id "MSTRG.44854.269"; exon_number "3";
chr12	StringTie	exon	95251940	95252071	1000	+	.	gene_id "MSTRG.44854"; transcript_id "MSTRG.44854.269"; exon_number "4";
chr12	StringTie	exon	95256550	95256622	1000	+	.	gene_id "MSTRG.44854"; transcript_id "MSTRG.44854.269"; exon_number "5";
chr12	StringTie	exon	95257154	95257239	1000	+	.	gene_id "MSTRG.44854"; transcript_id "MSTRG.44854.269"; exon_number "6";
chr12	StringTie	exon	95262906	95263081	1000	+	.	gene_id "MSTRG.44854"; transcript_id "MSTRG.44854.269"; exon_number "7";
chr12	StringTie	exon	95266387	95266632	1000	+	.	gene_id "MSTRG.44854"; transcript_id "MSTRG.44854.269"; exon_number "8";
chr12	StringTie	exon	95270039	95270188	1000	+	.	gene_id "MSTRG.44854"; transcript_id "MSTRG.44854.269"; exon_number "9";
chr12	StringTie	exon	95274742	95274889	1000	+	.	gene_id "MSTRG.44854"; transcript_id "MSTRG.44854.269"; exon_number "10";
chr12	StringTie	exon	95282313	95282644	1000	+	.	gene_id "MSTRG.44854"; transcript_id "MSTRG.44854.269"; exon_number "11";
chr12	StringTie	exon	95287664	95287857	1000	+	.	gene_id "MSTRG.44854"; transcript_id "MSTRG.44854.269"; exon_number "12";
chr12	StringTie	exon	95294272	95294372	1000	+	.	gene_id "MSTRG.44854"; transcript_id "MSTRG.44854.269"; exon_number "13";
chr12	StringTie	exon	95296051	95296258	1000	+	.	gene_id "MSTRG.44854"; transcript_id "MSTRG.44854.269"; exon_number "14";
chr12	StringTie	exon	95298862	95298943	1000	+	.	gene_id "MSTRG.44854"; transcript_id "MSTRG.44854.269"; exon_number "15";
chr12	StringTie	exon	95300192	95310648	1000	+	.	gene_id "MSTRG.44854"; transcript_id "MSTRG.44854.269"; exon_number "16";
chr12	StringTie	transcript	95217606	95305532	1000	+	.	gene_id "MSTRG.44854"; transcript_id "MSTRG.44854.27";
chr12	StringTie	exon	95217606	95217886	1000	+	.	gene_id "MSTRG.44854"; transcript_id "MSTRG.44854.27"; exon_number "1";
chr12	StringTie	exon	95224180	95224236	1000	+	.	gene_id "MSTRG.44854"; transcript_id "MSTRG.44854.27"; exon_number "2";
chr12	StringTie	exon	95251940	95252071	1000	+	.	gene_id "MSTRG.44854"; transcript_id "MSTRG.44854.27"; exon_number "3";
chr12	StringTie	exon	95257150	95257239	1000	+	.	gene_id "MSTRG.44854"; transcript_id "MSTRG.44854.27"; exon_number "4";
chr12	StringTie	exon	95262906	95263081	1000	+	.	gene_id "MSTRG.44854"; transcript_id "MSTRG.44854.27"; exon_number "5";
chr12	StringTie	exon	95266357	95266632	1000	+	.	gene_id "MSTRG.44854"; transcript_id "MSTRG.44854.27"; exon_number "6";
chr12	StringTie	exon	95270039	95270188	1000	+	.	gene_id "MSTRG.44854"; transcript_id "MSTRG.44854.27"; exon_number "7";
chr12	StringTie	exon	95274746	95274889	1000	+	.	gene_id "MSTRG.44854"; transcript_id "MSTRG.44854.27"; exon_number "8";
chr12	StringTie	exon	95282313	95282644	1000	+	.	gene_id "MSTRG.44854"; transcript_id "MSTRG.44854.27"; exon_number "9";
chr12	StringTie	exon	95287664	95287857	1000	+	.	gene_id "MSTRG.44854"; transcript_id "MSTRG.44854.27"; exon_number "10";
chr12	StringTie	exon	95294272	95294372	1000	+	.	gene_id "MSTRG.44854"; transcript_id "MSTRG.44854.27"; exon_number "11";
chr12	StringTie	exon	95296051	95296258	1000	+	.	gene_id "MSTRG.44854"; transcript_id "MSTRG.44854.27"; exon_number "12";
chr12	StringTie	exon	95300165	95305532	1000	+	.	gene_id "MSTRG.44854"; transcript_id "MSTRG.44854.27"; exon_number "13";
chr12	StringTie	transcript	95217764	95302963	1000	+	.	gene_id "MSTRG.44854"; transcript_id "MSTRG.44854.270";
chr12	StringTie	exon	95217764	95217886	1000	+	.	gene_id "MSTRG.44854"; transcript_id "MSTRG.44854.270"; exon_number "1";
chr12	StringTie	exon	95224180	95224236	1000	+	.	gene_id "MSTRG.44854"; transcript_id "MSTRG.44854.270"; exon_number "2";
chr12	StringTie	exon	95242164	95242264	1000	+	.	gene_id "MSTRG.44854"; transcript_id "MSTRG.44854.270"; exon_number "3";
chr12	StringTie	exon	95243941	95244009	1000	+	.	gene_id "MSTRG.44854"; transcript_id "MSTRG.44854.270"; exon_number "4";
chr12	StringTie	exon	95251940	95252071	1000	+	.	gene_id "MSTRG.44854"; transcript_id "MSTRG.44854.270"; exon_number "5";
chr12	StringTie	exon	95256550	95256622	1000	+	.	gene_id "MSTRG.44854"; transcript_id "MSTRG.44854.270"; exon_number "6";
chr12	StringTie	exon	95257154	95257239	1000	+	.	gene_id "MSTRG.44854"; transcript_id "MSTRG.44854.270"; exon_number "7";
chr12	StringTie	exon	95262906	95263081	1000	+	.	gene_id "MSTRG.44854"; transcript_id "MSTRG.44854.270"; exon_number "8";
chr12	StringTie	exon	95266357	95266632	1000	+	.	gene_id "MSTRG.44854"; transcript_id "MSTRG.44854.270"; exon_number "9";
chr12	StringTie	exon	95270051	95270188	1000	+	.	gene_id "MSTRG.44854"; transcript_id "MSTRG.44854.270"; exon_number "10";
chr12	StringTie	exon	95274742	95274889	1000	+	.	gene_id "MSTRG.44854"; transcript_id "MSTRG.44854.270"; exon_number "11";
chr12	StringTie	exon	95282313	95282644	1000	+	.	gene_id "MSTRG.44854"; transcript_id "MSTRG.44854.270"; exon_number "12";
chr12	StringTie	exon	95287664	95287857	1000	+	.	gene_id "MSTRG.44854"; transcript_id "MSTRG.44854.270"; exon_number "13";
chr12	StringTie	exon	95294272	95294372	1000	+	.	gene_id "MSTRG.44854"; transcript_id "MSTRG.44854.270"; exon_number "14";
chr12	StringTie	exon	95296051	95296258	1000	+	.	gene_id "MSTRG.44854"; transcript_id "MSTRG.44854.270"; exon_number "15";
chr12	StringTie	exon	95298862	95298943	1000	+	.	gene_id "MSTRG.44854"; transcript_id "MSTRG.44854.270"; exon_number "16";
chr12	StringTie	exon	95300165	95302963	1000	+	.	gene_id "MSTRG.44854"; transcript_id "MSTRG.44854.270"; exon_number "17";
chr12	StringTie	transcript	95217765	95305887	1000	+	.	gene_id "MSTRG.44854"; transcript_id "MSTRG.44854.272";
chr12	StringTie	exon	95217765	95217886	1000	+	.	gene_id "MSTRG.44854"; transcript_id "MSTRG.44854.272"; exon_number "1";
chr12	StringTie	exon	95224180	95224236	1000	+	.	gene_id "MSTRG.44854"; transcript_id "MSTRG.44854.272"; exon_number "2";
chr12	StringTie	exon	95242164	95242264	1000	+	.	gene_id "MSTRG.44854"; transcript_id "MSTRG.44854.272"; exon_number "3";
chr12	StringTie	exon	95243941	95244009	1000	+	.	gene_id "MSTRG.44854"; transcript_id "MSTRG.44854.272"; exon_number "4";
chr12	StringTie	exon	95251940	95252071	1000	+	.	gene_id "MSTRG.44854"; transcript_id "MSTRG.44854.272"; exon_number "5";
chr12	StringTie	exon	95262906	95263081	1000	+	.	gene_id "MSTRG.44854"; transcript_id "MSTRG.44854.272"; exon_number "6";
chr12	StringTie	exon	95266357	95266632	1000	+	.	gene_id "MSTRG.44854"; transcript_id "MSTRG.44854.272"; exon_number "7";
chr12	StringTie	exon	95270051	95270188	1000	+	.	gene_id "MSTRG.44854"; transcript_id "MSTRG.44854.272"; exon_number "8";
chr12	StringTie	exon	95274746	95274889	1000	+	.	gene_id "MSTRG.44854"; transcript_id "MSTRG.44854.272"; exon_number "9";
chr12	StringTie	exon	95282313	95282644	1000	+	.	gene_id "MSTRG.44854"; transcript_id "MSTRG.44854.272"; exon_number "10";
chr12	StringTie	exon	95287664	95287857	1000	+	.	gene_id "MSTRG.44854"; transcript_id "MSTRG.44854.272"; exon_number "11";
chr12	StringTie	exon	95294272	95294372	1000	+	.	gene_id "MSTRG.44854"; transcript_id "MSTRG.44854.272"; exon_number "12";
chr12	StringTie	exon	95296051	95296258	1000	+	.	gene_id "MSTRG.44854"; transcript_id "MSTRG.44854.272"; exon_number "13";
chr12	StringTie	exon	95298862	95298943	1000	+	.	gene_id "MSTRG.44854"; transcript_id "MSTRG.44854.272"; exon_number "14";
chr12	StringTie	exon	95300165	95305887	1000	+	.	gene_id "MSTRG.44854"; transcript_id "MSTRG.44854.272"; exon_number "15";
chr12	StringTie	transcript	95217765	95305559	1000	+	.	gene_id "MSTRG.44854"; transcript_id "MSTRG.44854.273";
chr12	StringTie	exon	95217765	95217886	1000	+	.	gene_id "MSTRG.44854"; transcript_id "MSTRG.44854.273"; exon_number "1";
chr12	StringTie	exon	95243941	95244009	1000	+	.	gene_id "MSTRG.44854"; transcript_id "MSTRG.44854.273"; exon_number "2";
chr12	StringTie	exon	95251940	95252071	1000	+	.	gene_id "MSTRG.44854"; transcript_id "MSTRG.44854.273"; exon_number "3";
chr12	StringTie	exon	95256550	95256622	1000	+	.	gene_id "MSTRG.44854"; transcript_id "MSTRG.44854.273"; exon_number "4";
chr12	StringTie	exon	95257150	95257239	1000	+	.	gene_id "MSTRG.44854"; transcript_id "MSTRG.44854.273"; exon_number "5";
chr12	StringTie	exon	95262906	95263081	1000	+	.	gene_id "MSTRG.44854"; transcript_id "MSTRG.44854.273"; exon_number "6";
chr12	StringTie	exon	95266357	95266632	1000	+	.	gene_id "MSTRG.44854"; transcript_id "MSTRG.44854.273"; exon_number "7";
chr12	StringTie	exon	95270039	95270188	1000	+	.	gene_id "MSTRG.44854"; transcript_id "MSTRG.44854.273"; exon_number "8";
chr12	StringTie	exon	95274746	95274889	1000	+	.	gene_id "MSTRG.44854"; transcript_id "MSTRG.44854.273"; exon_number "9";
chr12	StringTie	exon	95282313	95282644	1000	+	.	gene_id "MSTRG.44854"; transcript_id "MSTRG.44854.273"; exon_number "10";
chr12	StringTie	exon	95287664	95287857	1000	+	.	gene_id "MSTRG.44854"; transcript_id "MSTRG.44854.273"; exon_number "11";
chr12	StringTie	exon	95294272	95294372	1000	+	.	gene_id "MSTRG.44854"; transcript_id "MSTRG.44854.273"; exon_number "12";
chr12	StringTie	exon	95296051	95296258	1000	+	.	gene_id "MSTRG.44854"; transcript_id "MSTRG.44854.273"; exon_number "13";
chr12	StringTie	exon	95298862	95298943	1000	+	.	gene_id "MSTRG.44854"; transcript_id "MSTRG.44854.273"; exon_number "14";
chr12	StringTie	exon	95300192	95305559	1000	+	.	gene_id "MSTRG.44854"; transcript_id "MSTRG.44854.273"; exon_number "15";
chr12	StringTie	transcript	95217765	95302917	1000	+	.	gene_id "MSTRG.44854"; transcript_id "MSTRG.44854.274";
chr12	StringTie	exon	95217765	95217886	1000	+	.	gene_id "MSTRG.44854"; transcript_id "MSTRG.44854.274"; exon_number "1";
chr12	StringTie	exon	95242164	95242264	1000	+	.	gene_id "MSTRG.44854"; transcript_id "MSTRG.44854.274"; exon_number "2";
chr12	StringTie	exon	95251940	95252071	1000	+	.	gene_id "MSTRG.44854"; transcript_id "MSTRG.44854.274"; exon_number "3";
chr12	StringTie	exon	95257150	95257239	1000	+	.	gene_id "MSTRG.44854"; transcript_id "MSTRG.44854.274"; exon_number "4";
chr12	StringTie	exon	95262906	95263081	1000	+	.	gene_id "MSTRG.44854"; transcript_id "MSTRG.44854.274"; exon_number "5";
chr12	StringTie	exon	95266357	95266632	1000	+	.	gene_id "MSTRG.44854"; transcript_id "MSTRG.44854.274"; exon_number "6";
chr12	StringTie	exon	95270051	95270187	1000	+	.	gene_id "MSTRG.44854"; transcript_id "MSTRG.44854.274"; exon_number "7";
chr12	StringTie	exon	95274742	95274889	1000	+	.	gene_id "MSTRG.44854"; transcript_id "MSTRG.44854.274"; exon_number "8";
chr12	StringTie	exon	95282313	95282644	1000	+	.	gene_id "MSTRG.44854"; transcript_id "MSTRG.44854.274"; exon_number "9";
chr12	StringTie	exon	95287664	95287857	1000	+	.	gene_id "MSTRG.44854"; transcript_id "MSTRG.44854.274"; exon_number "10";
chr12	StringTie	exon	95294272	95294372	1000	+	.	gene_id "MSTRG.44854"; transcript_id "MSTRG.44854.274"; exon_number "11";
chr12	StringTie	exon	95296051	95296258	1000	+	.	gene_id "MSTRG.44854"; transcript_id "MSTRG.44854.274"; exon_number "12";
chr12	StringTie	exon	95300165	95302917	1000	+	.	gene_id "MSTRG.44854"; transcript_id "MSTRG.44854.274"; exon_number "13";
chr12	StringTie	transcript	95217765	95303303	1000	+	.	gene_id "MSTRG.44854"; transcript_id "MSTRG.44854.275";
chr12	StringTie	exon	95217765	95217886	1000	+	.	gene_id "MSTRG.44854"; transcript_id "MSTRG.44854.275"; exon_number "1";
chr12	StringTie	exon	95242164	95242314	1000	+	.	gene_id "MSTRG.44854"; transcript_id "MSTRG.44854.275"; exon_number "2";
chr12	StringTie	exon	95243941	95244009	1000	+	.	gene_id "MSTRG.44854"; transcript_id "MSTRG.44854.275"; exon_number "3";
chr12	StringTie	exon	95251940	95252071	1000	+	.	gene_id "MSTRG.44854"; transcript_id "MSTRG.44854.275"; exon_number "4";
chr12	StringTie	exon	95262906	95263081	1000	+	.	gene_id "MSTRG.44854"; transcript_id "MSTRG.44854.275"; exon_number "5";
chr12	StringTie	exon	95266357	95266632	1000	+	.	gene_id "MSTRG.44854"; transcript_id "MSTRG.44854.275"; exon_number "6";
chr12	StringTie	exon	95270039	95270188	1000	+	.	gene_id "MSTRG.44854"; transcript_id "MSTRG.44854.275"; exon_number "7";
chr12	StringTie	exon	95274746	95274889	1000	+	.	gene_id "MSTRG.44854"; transcript_id "MSTRG.44854.275"; exon_number "8";
chr12	StringTie	exon	95282313	95282644	1000	+	.	gene_id "MSTRG.44854"; transcript_id "MSTRG.44854.275"; exon_number "9";
chr12	StringTie	exon	95287664	95287857	1000	+	.	gene_id "MSTRG.44854"; transcript_id "MSTRG.44854.275"; exon_number "10";
chr12	StringTie	exon	95294272	95294372	1000	+	.	gene_id "MSTRG.44854"; transcript_id "MSTRG.44854.275"; exon_number "11";
chr12	StringTie	exon	95296051	95296258	1000	+	.	gene_id "MSTRG.44854"; transcript_id "MSTRG.44854.275"; exon_number "12";
chr12	StringTie	exon	95300165	95303303	1000	+	.	gene_id "MSTRG.44854"; transcript_id "MSTRG.44854.275"; exon_number "13";
chr12	StringTie	transcript	95217765	95307742	1000	+	.	gene_id "MSTRG.44854"; transcript_id "MSTRG.44854.276";
chr12	StringTie	exon	95217765	95217886	1000	+	.	gene_id "MSTRG.44854"; transcript_id "MSTRG.44854.276"; exon_number "1";
chr12	StringTie	exon	95224180	95224236	1000	+	.	gene_id "MSTRG.44854"; transcript_id "MSTRG.44854.276"; exon_number "2";
chr12	StringTie	exon	95242164	95242264	1000	+	.	gene_id "MSTRG.44854"; transcript_id "MSTRG.44854.276"; exon_number "3";
chr12	StringTie	exon	95243941	95244009	1000	+	.	gene_id "MSTRG.44854"; transcript_id "MSTRG.44854.276"; exon_number "4";
chr12	StringTie	exon	95251940	95252071	1000	+	.	gene_id "MSTRG.44854"; transcript_id "MSTRG.44854.276"; exon_number "5";
chr12	StringTie	exon	95256550	95256622	1000	+	.	gene_id "MSTRG.44854"; transcript_id "MSTRG.44854.276"; exon_number "6";
chr12	StringTie	exon	95257154	95257239	1000	+	.	gene_id "MSTRG.44854"; transcript_id "MSTRG.44854.276"; exon_number "7";
chr12	StringTie	exon	95262906	95263081	1000	+	.	gene_id "MSTRG.44854"; transcript_id "MSTRG.44854.276"; exon_number "8";
chr12	StringTie	exon	95266357	95266632	1000	+	.	gene_id "MSTRG.44854"; transcript_id "MSTRG.44854.276"; exon_number "9";
chr12	StringTie	exon	95270051	95270188	1000	+	.	gene_id "MSTRG.44854"; transcript_id "MSTRG.44854.276"; exon_number "10";
chr12	StringTie	exon	95274746	95274889	1000	+	.	gene_id "MSTRG.44854"; transcript_id "MSTRG.44854.276"; exon_number "11";
chr12	StringTie	exon	95282313	95282644	1000	+	.	gene_id "MSTRG.44854"; transcript_id "MSTRG.44854.276"; exon_number "12";
chr12	StringTie	exon	95287664	95287857	1000	+	.	gene_id "MSTRG.44854"; transcript_id "MSTRG.44854.276"; exon_number "13";
chr12	StringTie	exon	95294272	95294372	1000	+	.	gene_id "MSTRG.44854"; transcript_id "MSTRG.44854.276"; exon_number "14";
chr12	StringTie	exon	95296051	95296258	1000	+	.	gene_id "MSTRG.44854"; transcript_id "MSTRG.44854.276"; exon_number "15";
chr12	StringTie	exon	95298862	95298943	1000	+	.	gene_id "MSTRG.44854"; transcript_id "MSTRG.44854.276"; exon_number "16";
chr12	StringTie	exon	95300165	95307742	1000	+	.	gene_id "MSTRG.44854"; transcript_id "MSTRG.44854.276"; exon_number "17";
chr12	StringTie	transcript	95217765	95303525	1000	+	.	gene_id "MSTRG.44854"; transcript_id "MSTRG.44854.277";
chr12	StringTie	exon	95217765	95217886	1000	+	.	gene_id "MSTRG.44854"; transcript_id "MSTRG.44854.277"; exon_number "1";
chr12	StringTie	exon	95224180	95224236	1000	+	.	gene_id "MSTRG.44854"; transcript_id "MSTRG.44854.277"; exon_number "2";
chr12	StringTie	exon	95251940	95252071	1000	+	.	gene_id "MSTRG.44854"; transcript_id "MSTRG.44854.277"; exon_number "3";
chr12	StringTie	exon	95262906	95263081	1000	+	.	gene_id "MSTRG.44854"; transcript_id "MSTRG.44854.277"; exon_number "4";
chr12	StringTie	exon	95266357	95266632	1000	+	.	gene_id "MSTRG.44854"; transcript_id "MSTRG.44854.277"; exon_number "5";
chr12	StringTie	exon	95270039	95270188	1000	+	.	gene_id "MSTRG.44854"; transcript_id "MSTRG.44854.277"; exon_number "6";
chr12	StringTie	exon	95274746	95274889	1000	+	.	gene_id "MSTRG.44854"; transcript_id "MSTRG.44854.277"; exon_number "7";
chr12	StringTie	exon	95282313	95282644	1000	+	.	gene_id "MSTRG.44854"; transcript_id "MSTRG.44854.277"; exon_number "8";
chr12	StringTie	exon	95287664	95287857	1000	+	.	gene_id "MSTRG.44854"; transcript_id "MSTRG.44854.277"; exon_number "9";
chr12	StringTie	exon	95294272	95294372	1000	+	.	gene_id "MSTRG.44854"; transcript_id "MSTRG.44854.277"; exon_number "10";
chr12	StringTie	exon	95296051	95296258	1000	+	.	gene_id "MSTRG.44854"; transcript_id "MSTRG.44854.277"; exon_number "11";
chr12	StringTie	exon	95300165	95303525	1000	+	.	gene_id "MSTRG.44854"; transcript_id "MSTRG.44854.277"; exon_number "12";
chr12	StringTie	transcript	95217765	95302797	1000	+	.	gene_id "MSTRG.44854"; transcript_id "MSTRG.44854.278";
chr12	StringTie	exon	95217765	95217886	1000	+	.	gene_id "MSTRG.44854"; transcript_id "MSTRG.44854.278"; exon_number "1";
chr12	StringTie	exon	95224180	95224236	1000	+	.	gene_id "MSTRG.44854"; transcript_id "MSTRG.44854.278"; exon_number "2";
chr12	StringTie	exon	95251940	95252071	1000	+	.	gene_id "MSTRG.44854"; transcript_id "MSTRG.44854.278"; exon_number "3";
chr12	StringTie	exon	95257150	95257239	1000	+	.	gene_id "MSTRG.44854"; transcript_id "MSTRG.44854.278"; exon_number "4";
chr12	StringTie	exon	95262906	95263081	1000	+	.	gene_id "MSTRG.44854"; transcript_id "MSTRG.44854.278"; exon_number "5";
chr12	StringTie	exon	95266357	95266632	1000	+	.	gene_id "MSTRG.44854"; transcript_id "MSTRG.44854.278"; exon_number "6";
chr12	StringTie	exon	95270039	95270188	1000	+	.	gene_id "MSTRG.44854"; transcript_id "MSTRG.44854.278"; exon_number "7";
chr12	StringTie	exon	95274742	95274889	1000	+	.	gene_id "MSTRG.44854"; transcript_id "MSTRG.44854.278"; exon_number "8";
chr12	StringTie	exon	95282313	95282644	1000	+	.	gene_id "MSTRG.44854"; transcript_id "MSTRG.44854.278"; exon_number "9";
chr12	StringTie	exon	95287664	95287857	1000	+	.	gene_id "MSTRG.44854"; transcript_id "MSTRG.44854.278"; exon_number "10";
chr12	StringTie	exon	95294272	95294372	1000	+	.	gene_id "MSTRG.44854"; transcript_id "MSTRG.44854.278"; exon_number "11";
chr12	StringTie	exon	95296051	95296258	1000	+	.	gene_id "MSTRG.44854"; transcript_id "MSTRG.44854.278"; exon_number "12";
chr12	StringTie	exon	95299094	95302797	1000	+	.	gene_id "MSTRG.44854"; transcript_id "MSTRG.44854.278"; exon_number "13";
chr12	StringTie	transcript	95217765	95302981	1000	+	.	gene_id "MSTRG.44854"; transcript_id "MSTRG.44854.279";
chr12	StringTie	exon	95217765	95217886	1000	+	.	gene_id "MSTRG.44854"; transcript_id "MSTRG.44854.279"; exon_number "1";
chr12	StringTie	exon	95224180	95224236	1000	+	.	gene_id "MSTRG.44854"; transcript_id "MSTRG.44854.279"; exon_number "2";
chr12	StringTie	exon	95251940	95252071	1000	+	.	gene_id "MSTRG.44854"; transcript_id "MSTRG.44854.279"; exon_number "3";
chr12	StringTie	exon	95256550	95256622	1000	+	.	gene_id "MSTRG.44854"; transcript_id "MSTRG.44854.279"; exon_number "4";
chr12	StringTie	exon	95257150	95257239	1000	+	.	gene_id "MSTRG.44854"; transcript_id "MSTRG.44854.279"; exon_number "5";
chr12	StringTie	exon	95262906	95263081	1000	+	.	gene_id "MSTRG.44854"; transcript_id "MSTRG.44854.279"; exon_number "6";
chr12	StringTie	exon	95266357	95266632	1000	+	.	gene_id "MSTRG.44854"; transcript_id "MSTRG.44854.279"; exon_number "7";
chr12	StringTie	exon	95270051	95270188	1000	+	.	gene_id "MSTRG.44854"; transcript_id "MSTRG.44854.279"; exon_number "8";
chr12	StringTie	exon	95274742	95274889	1000	+	.	gene_id "MSTRG.44854"; transcript_id "MSTRG.44854.279"; exon_number "9";
chr12	StringTie	exon	95282313	95282644	1000	+	.	gene_id "MSTRG.44854"; transcript_id "MSTRG.44854.279"; exon_number "10";
chr12	StringTie	exon	95287664	95287857	1000	+	.	gene_id "MSTRG.44854"; transcript_id "MSTRG.44854.279"; exon_number "11";
chr12	StringTie	exon	95294272	95294372	1000	+	.	gene_id "MSTRG.44854"; transcript_id "MSTRG.44854.279"; exon_number "12";
chr12	StringTie	exon	95296051	95296258	1000	+	.	gene_id "MSTRG.44854"; transcript_id "MSTRG.44854.279"; exon_number "13";
chr12	StringTie	exon	95299094	95302981	1000	+	.	gene_id "MSTRG.44854"; transcript_id "MSTRG.44854.279"; exon_number "14";
chr12	StringTie	transcript	95217608	95305697	1000	+	.	gene_id "MSTRG.44854"; transcript_id "MSTRG.44854.28";
chr12	StringTie	exon	95217608	95217886	1000	+	.	gene_id "MSTRG.44854"; transcript_id "MSTRG.44854.28"; exon_number "1";
chr12	StringTie	exon	95224180	95224236	1000	+	.	gene_id "MSTRG.44854"; transcript_id "MSTRG.44854.28"; exon_number "2";
chr12	StringTie	exon	95242164	95242264	1000	+	.	gene_id "MSTRG.44854"; transcript_id "MSTRG.44854.28"; exon_number "3";
chr12	StringTie	exon	95251940	95252071	1000	+	.	gene_id "MSTRG.44854"; transcript_id "MSTRG.44854.28"; exon_number "4";
chr12	StringTie	exon	95257150	95257239	1000	+	.	gene_id "MSTRG.44854"; transcript_id "MSTRG.44854.28"; exon_number "5";
chr12	StringTie	exon	95262906	95263081	1000	+	.	gene_id "MSTRG.44854"; transcript_id "MSTRG.44854.28"; exon_number "6";
chr12	StringTie	exon	95266357	95266632	1000	+	.	gene_id "MSTRG.44854"; transcript_id "MSTRG.44854.28"; exon_number "7";
chr12	StringTie	exon	95270051	95270188	1000	+	.	gene_id "MSTRG.44854"; transcript_id "MSTRG.44854.28"; exon_number "8";
chr12	StringTie	exon	95274742	95274889	1000	+	.	gene_id "MSTRG.44854"; transcript_id "MSTRG.44854.28"; exon_number "9";
chr12	StringTie	exon	95282313	95282644	1000	+	.	gene_id "MSTRG.44854"; transcript_id "MSTRG.44854.28"; exon_number "10";
chr12	StringTie	exon	95287664	95287857	1000	+	.	gene_id "MSTRG.44854"; transcript_id "MSTRG.44854.28"; exon_number "11";
chr12	StringTie	exon	95294272	95294372	1000	+	.	gene_id "MSTRG.44854"; transcript_id "MSTRG.44854.28"; exon_number "12";
chr12	StringTie	exon	95296051	95296258	1000	+	.	gene_id "MSTRG.44854"; transcript_id "MSTRG.44854.28"; exon_number "13";
chr12	StringTie	exon	95300165	95305697	1000	+	.	gene_id "MSTRG.44854"; transcript_id "MSTRG.44854.28"; exon_number "14";
chr12	StringTie	transcript	95217765	95304592	1000	+	.	gene_id "MSTRG.44854"; transcript_id "MSTRG.44854.280";
chr12	StringTie	exon	95217765	95218345	1000	+	.	gene_id "MSTRG.44854"; transcript_id "MSTRG.44854.280"; exon_number "1";
chr12	StringTie	exon	95242164	95242264	1000	+	.	gene_id "MSTRG.44854"; transcript_id "MSTRG.44854.280"; exon_number "2";
chr12	StringTie	exon	95243941	95244009	1000	+	.	gene_id "MSTRG.44854"; transcript_id "MSTRG.44854.280"; exon_number "3";
chr12	StringTie	exon	95251940	95252071	1000	+	.	gene_id "MSTRG.44854"; transcript_id "MSTRG.44854.280"; exon_number "4";
chr12	StringTie	exon	95256550	95256622	1000	+	.	gene_id "MSTRG.44854"; transcript_id "MSTRG.44854.280"; exon_number "5";
chr12	StringTie	exon	95257150	95257239	1000	+	.	gene_id "MSTRG.44854"; transcript_id "MSTRG.44854.280"; exon_number "6";
chr12	StringTie	exon	95262906	95263081	1000	+	.	gene_id "MSTRG.44854"; transcript_id "MSTRG.44854.280"; exon_number "7";
chr12	StringTie	exon	95266357	95266632	1000	+	.	gene_id "MSTRG.44854"; transcript_id "MSTRG.44854.280"; exon_number "8";
chr12	StringTie	exon	95270039	95270188	1000	+	.	gene_id "MSTRG.44854"; transcript_id "MSTRG.44854.280"; exon_number "9";
chr12	StringTie	exon	95274746	95274889	1000	+	.	gene_id "MSTRG.44854"; transcript_id "MSTRG.44854.280"; exon_number "10";
chr12	StringTie	exon	95282313	95282644	1000	+	.	gene_id "MSTRG.44854"; transcript_id "MSTRG.44854.280"; exon_number "11";
chr12	StringTie	exon	95287664	95287857	1000	+	.	gene_id "MSTRG.44854"; transcript_id "MSTRG.44854.280"; exon_number "12";
chr12	StringTie	exon	95294272	95294372	1000	+	.	gene_id "MSTRG.44854"; transcript_id "MSTRG.44854.280"; exon_number "13";
chr12	StringTie	exon	95296051	95296258	1000	+	.	gene_id "MSTRG.44854"; transcript_id "MSTRG.44854.280"; exon_number "14";
chr12	StringTie	exon	95300165	95304592	1000	+	.	gene_id "MSTRG.44854"; transcript_id "MSTRG.44854.280"; exon_number "15";
chr12	StringTie	transcript	95217765	95304075	1000	+	.	gene_id "MSTRG.44854"; transcript_id "MSTRG.44854.281";
chr12	StringTie	exon	95217765	95217886	1000	+	.	gene_id "MSTRG.44854"; transcript_id "MSTRG.44854.281"; exon_number "1";
chr12	StringTie	exon	95243941	95244009	1000	+	.	gene_id "MSTRG.44854"; transcript_id "MSTRG.44854.281"; exon_number "2";
chr12	StringTie	exon	95251940	95252071	1000	+	.	gene_id "MSTRG.44854"; transcript_id "MSTRG.44854.281"; exon_number "3";
chr12	StringTie	exon	95256550	95256622	1000	+	.	gene_id "MSTRG.44854"; transcript_id "MSTRG.44854.281"; exon_number "4";
chr12	StringTie	exon	95257150	95257239	1000	+	.	gene_id "MSTRG.44854"; transcript_id "MSTRG.44854.281"; exon_number "5";
chr12	StringTie	exon	95262906	95263081	1000	+	.	gene_id "MSTRG.44854"; transcript_id "MSTRG.44854.281"; exon_number "6";
chr12	StringTie	exon	95266357	95266632	1000	+	.	gene_id "MSTRG.44854"; transcript_id "MSTRG.44854.281"; exon_number "7";
chr12	StringTie	exon	95270039	95270188	1000	+	.	gene_id "MSTRG.44854"; transcript_id "MSTRG.44854.281"; exon_number "8";
chr12	StringTie	exon	95274746	95274889	1000	+	.	gene_id "MSTRG.44854"; transcript_id "MSTRG.44854.281"; exon_number "9";
chr12	StringTie	exon	95282313	95282644	1000	+	.	gene_id "MSTRG.44854"; transcript_id "MSTRG.44854.281"; exon_number "10";
chr12	StringTie	exon	95287664	95287857	1000	+	.	gene_id "MSTRG.44854"; transcript_id "MSTRG.44854.281"; exon_number "11";
chr12	StringTie	exon	95294272	95294372	1000	+	.	gene_id "MSTRG.44854"; transcript_id "MSTRG.44854.281"; exon_number "12";
chr12	StringTie	exon	95296051	95296258	1000	+	.	gene_id "MSTRG.44854"; transcript_id "MSTRG.44854.281"; exon_number "13";
chr12	StringTie	exon	95298862	95298943	1000	+	.	gene_id "MSTRG.44854"; transcript_id "MSTRG.44854.281"; exon_number "14";
chr12	StringTie	exon	95300165	95304075	1000	+	.	gene_id "MSTRG.44854"; transcript_id "MSTRG.44854.281"; exon_number "15";
chr12	StringTie	transcript	95217765	95305445	1000	+	.	gene_id "MSTRG.44854"; transcript_id "MSTRG.44854.282";
chr12	StringTie	exon	95217765	95217886	1000	+	.	gene_id "MSTRG.44854"; transcript_id "MSTRG.44854.282"; exon_number "1";
chr12	StringTie	exon	95224180	95224236	1000	+	.	gene_id "MSTRG.44854"; transcript_id "MSTRG.44854.282"; exon_number "2";
chr12	StringTie	exon	95243941	95244009	1000	+	.	gene_id "MSTRG.44854"; transcript_id "MSTRG.44854.282"; exon_number "3";
chr12	StringTie	exon	95251940	95252071	1000	+	.	gene_id "MSTRG.44854"; transcript_id "MSTRG.44854.282"; exon_number "4";
chr12	StringTie	exon	95256550	95256622	1000	+	.	gene_id "MSTRG.44854"; transcript_id "MSTRG.44854.282"; exon_number "5";
chr12	StringTie	exon	95257150	95257239	1000	+	.	gene_id "MSTRG.44854"; transcript_id "MSTRG.44854.282"; exon_number "6";
chr12	StringTie	exon	95262906	95263081	1000	+	.	gene_id "MSTRG.44854"; transcript_id "MSTRG.44854.282"; exon_number "7";
chr12	StringTie	exon	95266357	95266632	1000	+	.	gene_id "MSTRG.44854"; transcript_id "MSTRG.44854.282"; exon_number "8";
chr12	StringTie	exon	95270039	95270188	1000	+	.	gene_id "MSTRG.44854"; transcript_id "MSTRG.44854.282"; exon_number "9";
chr12	StringTie	exon	95274742	95274889	1000	+	.	gene_id "MSTRG.44854"; transcript_id "MSTRG.44854.282"; exon_number "10";
chr12	StringTie	exon	95282313	95282644	1000	+	.	gene_id "MSTRG.44854"; transcript_id "MSTRG.44854.282"; exon_number "11";
chr12	StringTie	exon	95287664	95287857	1000	+	.	gene_id "MSTRG.44854"; transcript_id "MSTRG.44854.282"; exon_number "12";
chr12	StringTie	exon	95294272	95294372	1000	+	.	gene_id "MSTRG.44854"; transcript_id "MSTRG.44854.282"; exon_number "13";
chr12	StringTie	exon	95296051	95296258	1000	+	.	gene_id "MSTRG.44854"; transcript_id "MSTRG.44854.282"; exon_number "14";
chr12	StringTie	exon	95299094	95299419	1000	+	.	gene_id "MSTRG.44854"; transcript_id "MSTRG.44854.282"; exon_number "15";
chr12	StringTie	exon	95300165	95305445	1000	+	.	gene_id "MSTRG.44854"; transcript_id "MSTRG.44854.282"; exon_number "16";
chr12	StringTie	transcript	95217765	95305357	1000	+	.	gene_id "MSTRG.44854"; transcript_id "MSTRG.44854.283";
chr12	StringTie	exon	95217765	95217886	1000	+	.	gene_id "MSTRG.44854"; transcript_id "MSTRG.44854.283"; exon_number "1";
chr12	StringTie	exon	95224180	95224236	1000	+	.	gene_id "MSTRG.44854"; transcript_id "MSTRG.44854.283"; exon_number "2";
chr12	StringTie	exon	95242164	95242264	1000	+	.	gene_id "MSTRG.44854"; transcript_id "MSTRG.44854.283"; exon_number "3";
chr12	StringTie	exon	95243941	95244009	1000	+	.	gene_id "MSTRG.44854"; transcript_id "MSTRG.44854.283"; exon_number "4";
chr12	StringTie	exon	95251940	95252071	1000	+	.	gene_id "MSTRG.44854"; transcript_id "MSTRG.44854.283"; exon_number "5";
chr12	StringTie	exon	95256550	95256622	1000	+	.	gene_id "MSTRG.44854"; transcript_id "MSTRG.44854.283"; exon_number "6";
chr12	StringTie	exon	95257150	95257239	1000	+	.	gene_id "MSTRG.44854"; transcript_id "MSTRG.44854.283"; exon_number "7";
chr12	StringTie	exon	95262906	95263081	1000	+	.	gene_id "MSTRG.44854"; transcript_id "MSTRG.44854.283"; exon_number "8";
chr12	StringTie	exon	95266357	95266632	1000	+	.	gene_id "MSTRG.44854"; transcript_id "MSTRG.44854.283"; exon_number "9";
chr12	StringTie	exon	95270051	95270188	1000	+	.	gene_id "MSTRG.44854"; transcript_id "MSTRG.44854.283"; exon_number "10";
chr12	StringTie	exon	95274746	95274889	1000	+	.	gene_id "MSTRG.44854"; transcript_id "MSTRG.44854.283"; exon_number "11";
chr12	StringTie	exon	95282313	95282644	1000	+	.	gene_id "MSTRG.44854"; transcript_id "MSTRG.44854.283"; exon_number "12";
chr12	StringTie	exon	95287664	95287857	1000	+	.	gene_id "MSTRG.44854"; transcript_id "MSTRG.44854.283"; exon_number "13";
chr12	StringTie	exon	95294272	95294372	1000	+	.	gene_id "MSTRG.44854"; transcript_id "MSTRG.44854.283"; exon_number "14";
chr12	StringTie	exon	95296051	95296258	1000	+	.	gene_id "MSTRG.44854"; transcript_id "MSTRG.44854.283"; exon_number "15";
chr12	StringTie	exon	95299094	95305357	1000	+	.	gene_id "MSTRG.44854"; transcript_id "MSTRG.44854.283"; exon_number "16";
chr12	StringTie	transcript	95217765	95305805	1000	+	.	gene_id "MSTRG.44854"; transcript_id "MSTRG.44854.284";
chr12	StringTie	exon	95217765	95217886	1000	+	.	gene_id "MSTRG.44854"; transcript_id "MSTRG.44854.284"; exon_number "1";
chr12	StringTie	exon	95224180	95224236	1000	+	.	gene_id "MSTRG.44854"; transcript_id "MSTRG.44854.284"; exon_number "2";
chr12	StringTie	exon	95243941	95244009	1000	+	.	gene_id "MSTRG.44854"; transcript_id "MSTRG.44854.284"; exon_number "3";
chr12	StringTie	exon	95251940	95252071	1000	+	.	gene_id "MSTRG.44854"; transcript_id "MSTRG.44854.284"; exon_number "4";
chr12	StringTie	exon	95256550	95256622	1000	+	.	gene_id "MSTRG.44854"; transcript_id "MSTRG.44854.284"; exon_number "5";
chr12	StringTie	exon	95257150	95257239	1000	+	.	gene_id "MSTRG.44854"; transcript_id "MSTRG.44854.284"; exon_number "6";
chr12	StringTie	exon	95262906	95263081	1000	+	.	gene_id "MSTRG.44854"; transcript_id "MSTRG.44854.284"; exon_number "7";
chr12	StringTie	exon	95266357	95266632	1000	+	.	gene_id "MSTRG.44854"; transcript_id "MSTRG.44854.284"; exon_number "8";
chr12	StringTie	exon	95270051	95270188	1000	+	.	gene_id "MSTRG.44854"; transcript_id "MSTRG.44854.284"; exon_number "9";
chr12	StringTie	exon	95274746	95274889	1000	+	.	gene_id "MSTRG.44854"; transcript_id "MSTRG.44854.284"; exon_number "10";
chr12	StringTie	exon	95282313	95282644	1000	+	.	gene_id "MSTRG.44854"; transcript_id "MSTRG.44854.284"; exon_number "11";
chr12	StringTie	exon	95287664	95287857	1000	+	.	gene_id "MSTRG.44854"; transcript_id "MSTRG.44854.284"; exon_number "12";
chr12	StringTie	exon	95294272	95294372	1000	+	.	gene_id "MSTRG.44854"; transcript_id "MSTRG.44854.284"; exon_number "13";
chr12	StringTie	exon	95296051	95296258	1000	+	.	gene_id "MSTRG.44854"; transcript_id "MSTRG.44854.284"; exon_number "14";
chr12	StringTie	exon	95298862	95298943	1000	+	.	gene_id "MSTRG.44854"; transcript_id "MSTRG.44854.284"; exon_number "15";
chr12	StringTie	exon	95300165	95305805	1000	+	.	gene_id "MSTRG.44854"; transcript_id "MSTRG.44854.284"; exon_number "16";
chr12	StringTie	transcript	95217766	95305605	1000	+	.	gene_id "MSTRG.44854"; transcript_id "MSTRG.44854.285";
chr12	StringTie	exon	95217766	95217886	1000	+	.	gene_id "MSTRG.44854"; transcript_id "MSTRG.44854.285"; exon_number "1";
chr12	StringTie	exon	95224180	95224414	1000	+	.	gene_id "MSTRG.44854"; transcript_id "MSTRG.44854.285"; exon_number "2";
chr12	StringTie	exon	95242164	95242314	1000	+	.	gene_id "MSTRG.44854"; transcript_id "MSTRG.44854.285"; exon_number "3";
chr12	StringTie	exon	95243941	95244009	1000	+	.	gene_id "MSTRG.44854"; transcript_id "MSTRG.44854.285"; exon_number "4";
chr12	StringTie	exon	95251940	95252071	1000	+	.	gene_id "MSTRG.44854"; transcript_id "MSTRG.44854.285"; exon_number "5";
chr12	StringTie	exon	95256550	95256622	1000	+	.	gene_id "MSTRG.44854"; transcript_id "MSTRG.44854.285"; exon_number "6";
chr12	StringTie	exon	95257154	95257239	1000	+	.	gene_id "MSTRG.44854"; transcript_id "MSTRG.44854.285"; exon_number "7";
chr12	StringTie	exon	95262906	95263081	1000	+	.	gene_id "MSTRG.44854"; transcript_id "MSTRG.44854.285"; exon_number "8";
chr12	StringTie	exon	95266357	95266632	1000	+	.	gene_id "MSTRG.44854"; transcript_id "MSTRG.44854.285"; exon_number "9";
chr12	StringTie	exon	95270039	95270188	1000	+	.	gene_id "MSTRG.44854"; transcript_id "MSTRG.44854.285"; exon_number "10";
chr12	StringTie	exon	95274746	95274889	1000	+	.	gene_id "MSTRG.44854"; transcript_id "MSTRG.44854.285"; exon_number "11";
chr12	StringTie	exon	95282313	95282644	1000	+	.	gene_id "MSTRG.44854"; transcript_id "MSTRG.44854.285"; exon_number "12";
chr12	StringTie	exon	95287664	95287857	1000	+	.	gene_id "MSTRG.44854"; transcript_id "MSTRG.44854.285"; exon_number "13";
chr12	StringTie	exon	95294272	95294372	1000	+	.	gene_id "MSTRG.44854"; transcript_id "MSTRG.44854.285"; exon_number "14";
chr12	StringTie	exon	95296051	95296258	1000	+	.	gene_id "MSTRG.44854"; transcript_id "MSTRG.44854.285"; exon_number "15";
chr12	StringTie	exon	95300165	95305605	1000	+	.	gene_id "MSTRG.44854"; transcript_id "MSTRG.44854.285"; exon_number "16";
chr12	StringTie	transcript	95217766	95305313	1000	+	.	gene_id "MSTRG.44854"; transcript_id "MSTRG.44854.286";
chr12	StringTie	exon	95217766	95217886	1000	+	.	gene_id "MSTRG.44854"; transcript_id "MSTRG.44854.286"; exon_number "1";
chr12	StringTie	exon	95242164	95242264	1000	+	.	gene_id "MSTRG.44854"; transcript_id "MSTRG.44854.286"; exon_number "2";
chr12	StringTie	exon	95243941	95244009	1000	+	.	gene_id "MSTRG.44854"; transcript_id "MSTRG.44854.286"; exon_number "3";
chr12	StringTie	exon	95251967	95252071	1000	+	.	gene_id "MSTRG.44854"; transcript_id "MSTRG.44854.286"; exon_number "4";
chr12	StringTie	exon	95257150	95257239	1000	+	.	gene_id "MSTRG.44854"; transcript_id "MSTRG.44854.286"; exon_number "5";
chr12	StringTie	exon	95262906	95263081	1000	+	.	gene_id "MSTRG.44854"; transcript_id "MSTRG.44854.286"; exon_number "6";
chr12	StringTie	exon	95266357	95266632	1000	+	.	gene_id "MSTRG.44854"; transcript_id "MSTRG.44854.286"; exon_number "7";
chr12	StringTie	exon	95270039	95270188	1000	+	.	gene_id "MSTRG.44854"; transcript_id "MSTRG.44854.286"; exon_number "8";
chr12	StringTie	exon	95274742	95274889	1000	+	.	gene_id "MSTRG.44854"; transcript_id "MSTRG.44854.286"; exon_number "9";
chr12	StringTie	exon	95282313	95282644	1000	+	.	gene_id "MSTRG.44854"; transcript_id "MSTRG.44854.286"; exon_number "10";
chr12	StringTie	exon	95287664	95287857	1000	+	.	gene_id "MSTRG.44854"; transcript_id "MSTRG.44854.286"; exon_number "11";
chr12	StringTie	exon	95294272	95294372	1000	+	.	gene_id "MSTRG.44854"; transcript_id "MSTRG.44854.286"; exon_number "12";
chr12	StringTie	exon	95296051	95296258	1000	+	.	gene_id "MSTRG.44854"; transcript_id "MSTRG.44854.286"; exon_number "13";
chr12	StringTie	exon	95300165	95305313	1000	+	.	gene_id "MSTRG.44854"; transcript_id "MSTRG.44854.286"; exon_number "14";
chr12	StringTie	transcript	95217766	95304974	1000	+	.	gene_id "MSTRG.44854"; transcript_id "MSTRG.44854.287";
chr12	StringTie	exon	95217766	95217886	1000	+	.	gene_id "MSTRG.44854"; transcript_id "MSTRG.44854.287"; exon_number "1";
chr12	StringTie	exon	95242164	95242264	1000	+	.	gene_id "MSTRG.44854"; transcript_id "MSTRG.44854.287"; exon_number "2";
chr12	StringTie	exon	95251940	95252071	1000	+	.	gene_id "MSTRG.44854"; transcript_id "MSTRG.44854.287"; exon_number "3";
chr12	StringTie	exon	95256550	95256622	1000	+	.	gene_id "MSTRG.44854"; transcript_id "MSTRG.44854.287"; exon_number "4";
chr12	StringTie	exon	95257150	95257239	1000	+	.	gene_id "MSTRG.44854"; transcript_id "MSTRG.44854.287"; exon_number "5";
chr12	StringTie	exon	95262906	95263081	1000	+	.	gene_id "MSTRG.44854"; transcript_id "MSTRG.44854.287"; exon_number "6";
chr12	StringTie	exon	95266357	95266632	1000	+	.	gene_id "MSTRG.44854"; transcript_id "MSTRG.44854.287"; exon_number "7";
chr12	StringTie	exon	95270051	95270188	1000	+	.	gene_id "MSTRG.44854"; transcript_id "MSTRG.44854.287"; exon_number "8";
chr12	StringTie	exon	95274742	95274889	1000	+	.	gene_id "MSTRG.44854"; transcript_id "MSTRG.44854.287"; exon_number "9";
chr12	StringTie	exon	95282313	95282644	1000	+	.	gene_id "MSTRG.44854"; transcript_id "MSTRG.44854.287"; exon_number "10";
chr12	StringTie	exon	95287664	95287857	1000	+	.	gene_id "MSTRG.44854"; transcript_id "MSTRG.44854.287"; exon_number "11";
chr12	StringTie	exon	95294272	95294372	1000	+	.	gene_id "MSTRG.44854"; transcript_id "MSTRG.44854.287"; exon_number "12";
chr12	StringTie	exon	95296051	95296258	1000	+	.	gene_id "MSTRG.44854"; transcript_id "MSTRG.44854.287"; exon_number "13";
chr12	StringTie	exon	95300165	95303499	1000	+	.	gene_id "MSTRG.44854"; transcript_id "MSTRG.44854.287"; exon_number "14";
chr12	StringTie	exon	95304135	95304974	1000	+	.	gene_id "MSTRG.44854"; transcript_id "MSTRG.44854.287"; exon_number "15";
chr12	StringTie	transcript	95217767	95305328	1000	+	.	gene_id "MSTRG.44854"; transcript_id "MSTRG.44854.288";
chr12	StringTie	exon	95217767	95217886	1000	+	.	gene_id "MSTRG.44854"; transcript_id "MSTRG.44854.288"; exon_number "1";
chr12	StringTie	exon	95224180	95224236	1000	+	.	gene_id "MSTRG.44854"; transcript_id "MSTRG.44854.288"; exon_number "2";
chr12	StringTie	exon	95224339	95224456	1000	+	.	gene_id "MSTRG.44854"; transcript_id "MSTRG.44854.288"; exon_number "3";
chr12	StringTie	exon	95242164	95242264	1000	+	.	gene_id "MSTRG.44854"; transcript_id "MSTRG.44854.288"; exon_number "4";
chr12	StringTie	exon	95243941	95244009	1000	+	.	gene_id "MSTRG.44854"; transcript_id "MSTRG.44854.288"; exon_number "5";
chr12	StringTie	exon	95251940	95252071	1000	+	.	gene_id "MSTRG.44854"; transcript_id "MSTRG.44854.288"; exon_number "6";
chr12	StringTie	exon	95256550	95256622	1000	+	.	gene_id "MSTRG.44854"; transcript_id "MSTRG.44854.288"; exon_number "7";
chr12	StringTie	exon	95262906	95263081	1000	+	.	gene_id "MSTRG.44854"; transcript_id "MSTRG.44854.288"; exon_number "8";
chr12	StringTie	exon	95266357	95266632	1000	+	.	gene_id "MSTRG.44854"; transcript_id "MSTRG.44854.288"; exon_number "9";
chr12	StringTie	exon	95270039	95270188	1000	+	.	gene_id "MSTRG.44854"; transcript_id "MSTRG.44854.288"; exon_number "10";
chr12	StringTie	exon	95274746	95274889	1000	+	.	gene_id "MSTRG.44854"; transcript_id "MSTRG.44854.288"; exon_number "11";
chr12	StringTie	exon	95282313	95282644	1000	+	.	gene_id "MSTRG.44854"; transcript_id "MSTRG.44854.288"; exon_number "12";
chr12	StringTie	exon	95287664	95287857	1000	+	.	gene_id "MSTRG.44854"; transcript_id "MSTRG.44854.288"; exon_number "13";
chr12	StringTie	exon	95294272	95294372	1000	+	.	gene_id "MSTRG.44854"; transcript_id "MSTRG.44854.288"; exon_number "14";
chr12	StringTie	exon	95296051	95296258	1000	+	.	gene_id "MSTRG.44854"; transcript_id "MSTRG.44854.288"; exon_number "15";
chr12	StringTie	exon	95298862	95298943	1000	+	.	gene_id "MSTRG.44854"; transcript_id "MSTRG.44854.288"; exon_number "16";
chr12	StringTie	exon	95300165	95305328	1000	+	.	gene_id "MSTRG.44854"; transcript_id "MSTRG.44854.288"; exon_number "17";
chr12	StringTie	transcript	95217767	95303637	1000	+	.	gene_id "MSTRG.44854"; transcript_id "MSTRG.44854.289";
chr12	StringTie	exon	95217767	95217886	1000	+	.	gene_id "MSTRG.44854"; transcript_id "MSTRG.44854.289"; exon_number "1";
chr12	StringTie	exon	95224180	95224236	1000	+	.	gene_id "MSTRG.44854"; transcript_id "MSTRG.44854.289"; exon_number "2";
chr12	StringTie	exon	95224339	95224456	1000	+	.	gene_id "MSTRG.44854"; transcript_id "MSTRG.44854.289"; exon_number "3";
chr12	StringTie	exon	95242164	95242264	1000	+	.	gene_id "MSTRG.44854"; transcript_id "MSTRG.44854.289"; exon_number "4";
chr12	StringTie	exon	95243941	95244009	1000	+	.	gene_id "MSTRG.44854"; transcript_id "MSTRG.44854.289"; exon_number "5";
chr12	StringTie	exon	95251940	95252071	1000	+	.	gene_id "MSTRG.44854"; transcript_id "MSTRG.44854.289"; exon_number "6";
chr12	StringTie	exon	95257150	95257239	1000	+	.	gene_id "MSTRG.44854"; transcript_id "MSTRG.44854.289"; exon_number "7";
chr12	StringTie	exon	95262906	95263081	1000	+	.	gene_id "MSTRG.44854"; transcript_id "MSTRG.44854.289"; exon_number "8";
chr12	StringTie	exon	95266357	95266632	1000	+	.	gene_id "MSTRG.44854"; transcript_id "MSTRG.44854.289"; exon_number "9";
chr12	StringTie	exon	95270039	95270188	1000	+	.	gene_id "MSTRG.44854"; transcript_id "MSTRG.44854.289"; exon_number "10";
chr12	StringTie	exon	95274742	95274889	1000	+	.	gene_id "MSTRG.44854"; transcript_id "MSTRG.44854.289"; exon_number "11";
chr12	StringTie	exon	95282313	95282644	1000	+	.	gene_id "MSTRG.44854"; transcript_id "MSTRG.44854.289"; exon_number "12";
chr12	StringTie	exon	95287664	95287857	1000	+	.	gene_id "MSTRG.44854"; transcript_id "MSTRG.44854.289"; exon_number "13";
chr12	StringTie	exon	95294272	95294372	1000	+	.	gene_id "MSTRG.44854"; transcript_id "MSTRG.44854.289"; exon_number "14";
chr12	StringTie	exon	95296051	95296258	1000	+	.	gene_id "MSTRG.44854"; transcript_id "MSTRG.44854.289"; exon_number "15";
chr12	StringTie	exon	95298862	95298943	1000	+	.	gene_id "MSTRG.44854"; transcript_id "MSTRG.44854.289"; exon_number "16";
chr12	StringTie	exon	95300165	95303637	1000	+	.	gene_id "MSTRG.44854"; transcript_id "MSTRG.44854.289"; exon_number "17";
chr12	StringTie	transcript	95217612	95305632	1000	+	.	gene_id "MSTRG.44854"; transcript_id "MSTRG.44854.29";
chr12	StringTie	exon	95217612	95217886	1000	+	.	gene_id "MSTRG.44854"; transcript_id "MSTRG.44854.29"; exon_number "1";
chr12	StringTie	exon	95224180	95224236	1000	+	.	gene_id "MSTRG.44854"; transcript_id "MSTRG.44854.29"; exon_number "2";
chr12	StringTie	exon	95242164	95242264	1000	+	.	gene_id "MSTRG.44854"; transcript_id "MSTRG.44854.29"; exon_number "3";
chr12	StringTie	exon	95243941	95244009	1000	+	.	gene_id "MSTRG.44854"; transcript_id "MSTRG.44854.29"; exon_number "4";
chr12	StringTie	exon	95251940	95252071	1000	+	.	gene_id "MSTRG.44854"; transcript_id "MSTRG.44854.29"; exon_number "5";
chr12	StringTie	exon	95256550	95256622	1000	+	.	gene_id "MSTRG.44854"; transcript_id "MSTRG.44854.29"; exon_number "6";
chr12	StringTie	exon	95257150	95257239	1000	+	.	gene_id "MSTRG.44854"; transcript_id "MSTRG.44854.29"; exon_number "7";
chr12	StringTie	exon	95262906	95263081	1000	+	.	gene_id "MSTRG.44854"; transcript_id "MSTRG.44854.29"; exon_number "8";
chr12	StringTie	exon	95266357	95266632	1000	+	.	gene_id "MSTRG.44854"; transcript_id "MSTRG.44854.29"; exon_number "9";
chr12	StringTie	exon	95270051	95270188	1000	+	.	gene_id "MSTRG.44854"; transcript_id "MSTRG.44854.29"; exon_number "10";
chr12	StringTie	exon	95274742	95274889	1000	+	.	gene_id "MSTRG.44854"; transcript_id "MSTRG.44854.29"; exon_number "11";
chr12	StringTie	exon	95282313	95282644	1000	+	.	gene_id "MSTRG.44854"; transcript_id "MSTRG.44854.29"; exon_number "12";
chr12	StringTie	exon	95287664	95287857	1000	+	.	gene_id "MSTRG.44854"; transcript_id "MSTRG.44854.29"; exon_number "13";
chr12	StringTie	exon	95294272	95294372	1000	+	.	gene_id "MSTRG.44854"; transcript_id "MSTRG.44854.29"; exon_number "14";
chr12	StringTie	exon	95296051	95296258	1000	+	.	gene_id "MSTRG.44854"; transcript_id "MSTRG.44854.29"; exon_number "15";
chr12	StringTie	exon	95300165	95305632	1000	+	.	gene_id "MSTRG.44854"; transcript_id "MSTRG.44854.29"; exon_number "16";
chr12	StringTie	transcript	95217768	95306574	1000	+	.	gene_id "MSTRG.44854"; transcript_id "MSTRG.44854.290";
chr12	StringTie	exon	95217768	95217886	1000	+	.	gene_id "MSTRG.44854"; transcript_id "MSTRG.44854.290"; exon_number "1";
chr12	StringTie	exon	95234312	95234604	1000	+	.	gene_id "MSTRG.44854"; transcript_id "MSTRG.44854.290"; exon_number "2";
chr12	StringTie	exon	95251940	95252071	1000	+	.	gene_id "MSTRG.44854"; transcript_id "MSTRG.44854.290"; exon_number "3";
chr12	StringTie	exon	95256550	95256622	1000	+	.	gene_id "MSTRG.44854"; transcript_id "MSTRG.44854.290"; exon_number "4";
chr12	StringTie	exon	95257150	95257239	1000	+	.	gene_id "MSTRG.44854"; transcript_id "MSTRG.44854.290"; exon_number "5";
chr12	StringTie	exon	95262906	95263081	1000	+	.	gene_id "MSTRG.44854"; transcript_id "MSTRG.44854.290"; exon_number "6";
chr12	StringTie	exon	95266357	95266632	1000	+	.	gene_id "MSTRG.44854"; transcript_id "MSTRG.44854.290"; exon_number "7";
chr12	StringTie	exon	95270051	95270188	1000	+	.	gene_id "MSTRG.44854"; transcript_id "MSTRG.44854.290"; exon_number "8";
chr12	StringTie	exon	95274742	95274889	1000	+	.	gene_id "MSTRG.44854"; transcript_id "MSTRG.44854.290"; exon_number "9";
chr12	StringTie	exon	95282313	95282644	1000	+	.	gene_id "MSTRG.44854"; transcript_id "MSTRG.44854.290"; exon_number "10";
chr12	StringTie	exon	95287664	95287857	1000	+	.	gene_id "MSTRG.44854"; transcript_id "MSTRG.44854.290"; exon_number "11";
chr12	StringTie	exon	95294272	95294372	1000	+	.	gene_id "MSTRG.44854"; transcript_id "MSTRG.44854.290"; exon_number "12";
chr12	StringTie	exon	95296051	95296258	1000	+	.	gene_id "MSTRG.44854"; transcript_id "MSTRG.44854.290"; exon_number "13";
chr12	StringTie	exon	95300165	95306574	1000	+	.	gene_id "MSTRG.44854"; transcript_id "MSTRG.44854.290"; exon_number "14";
chr12	StringTie	transcript	95217768	95303031	1000	+	.	gene_id "MSTRG.44854"; transcript_id "MSTRG.44854.291";
chr12	StringTie	exon	95217768	95217886	1000	+	.	gene_id "MSTRG.44854"; transcript_id "MSTRG.44854.291"; exon_number "1";
chr12	StringTie	exon	95224180	95224236	1000	+	.	gene_id "MSTRG.44854"; transcript_id "MSTRG.44854.291"; exon_number "2";
chr12	StringTie	exon	95224339	95224414	1000	+	.	gene_id "MSTRG.44854"; transcript_id "MSTRG.44854.291"; exon_number "3";
chr12	StringTie	exon	95242164	95242264	1000	+	.	gene_id "MSTRG.44854"; transcript_id "MSTRG.44854.291"; exon_number "4";
chr12	StringTie	exon	95251940	95252071	1000	+	.	gene_id "MSTRG.44854"; transcript_id "MSTRG.44854.291"; exon_number "5";
chr12	StringTie	exon	95256550	95256622	1000	+	.	gene_id "MSTRG.44854"; transcript_id "MSTRG.44854.291"; exon_number "6";
chr12	StringTie	exon	95257150	95257239	1000	+	.	gene_id "MSTRG.44854"; transcript_id "MSTRG.44854.291"; exon_number "7";
chr12	StringTie	exon	95262906	95263081	1000	+	.	gene_id "MSTRG.44854"; transcript_id "MSTRG.44854.291"; exon_number "8";
chr12	StringTie	exon	95266357	95266632	1000	+	.	gene_id "MSTRG.44854"; transcript_id "MSTRG.44854.291"; exon_number "9";
chr12	StringTie	exon	95270039	95270188	1000	+	.	gene_id "MSTRG.44854"; transcript_id "MSTRG.44854.291"; exon_number "10";
chr12	StringTie	exon	95274742	95274889	1000	+	.	gene_id "MSTRG.44854"; transcript_id "MSTRG.44854.291"; exon_number "11";
chr12	StringTie	exon	95282313	95282644	1000	+	.	gene_id "MSTRG.44854"; transcript_id "MSTRG.44854.291"; exon_number "12";
chr12	StringTie	exon	95287664	95287857	1000	+	.	gene_id "MSTRG.44854"; transcript_id "MSTRG.44854.291"; exon_number "13";
chr12	StringTie	exon	95294272	95294372	1000	+	.	gene_id "MSTRG.44854"; transcript_id "MSTRG.44854.291"; exon_number "14";
chr12	StringTie	exon	95296051	95296258	1000	+	.	gene_id "MSTRG.44854"; transcript_id "MSTRG.44854.291"; exon_number "15";
chr12	StringTie	exon	95300165	95303031	1000	+	.	gene_id "MSTRG.44854"; transcript_id "MSTRG.44854.291"; exon_number "16";
chr12	StringTie	transcript	95217768	95302805	1000	+	.	gene_id "MSTRG.44854"; transcript_id "MSTRG.44854.292";
chr12	StringTie	exon	95217768	95217886	1000	+	.	gene_id "MSTRG.44854"; transcript_id "MSTRG.44854.292"; exon_number "1";
chr12	StringTie	exon	95251940	95252071	1000	+	.	gene_id "MSTRG.44854"; transcript_id "MSTRG.44854.292"; exon_number "2";
chr12	StringTie	exon	95257150	95257239	1000	+	.	gene_id "MSTRG.44854"; transcript_id "MSTRG.44854.292"; exon_number "3";
chr12	StringTie	exon	95262906	95263081	1000	+	.	gene_id "MSTRG.44854"; transcript_id "MSTRG.44854.292"; exon_number "4";
chr12	StringTie	exon	95266357	95266632	1000	+	.	gene_id "MSTRG.44854"; transcript_id "MSTRG.44854.292"; exon_number "5";
chr12	StringTie	exon	95270039	95270188	1000	+	.	gene_id "MSTRG.44854"; transcript_id "MSTRG.44854.292"; exon_number "6";
chr12	StringTie	exon	95274746	95274889	1000	+	.	gene_id "MSTRG.44854"; transcript_id "MSTRG.44854.292"; exon_number "7";
chr12	StringTie	exon	95282313	95282644	1000	+	.	gene_id "MSTRG.44854"; transcript_id "MSTRG.44854.292"; exon_number "8";
chr12	StringTie	exon	95287664	95287857	1000	+	.	gene_id "MSTRG.44854"; transcript_id "MSTRG.44854.292"; exon_number "9";
chr12	StringTie	exon	95294272	95294372	1000	+	.	gene_id "MSTRG.44854"; transcript_id "MSTRG.44854.292"; exon_number "10";
chr12	StringTie	exon	95296051	95296258	1000	+	.	gene_id "MSTRG.44854"; transcript_id "MSTRG.44854.292"; exon_number "11";
chr12	StringTie	exon	95299094	95302805	1000	+	.	gene_id "MSTRG.44854"; transcript_id "MSTRG.44854.292"; exon_number "12";
chr12	StringTie	transcript	95217768	95305605	1000	+	.	gene_id "MSTRG.44854"; transcript_id "MSTRG.44854.293";
chr12	StringTie	exon	95217768	95217886	1000	+	.	gene_id "MSTRG.44854"; transcript_id "MSTRG.44854.293"; exon_number "1";
chr12	StringTie	exon	95234312	95234604	1000	+	.	gene_id "MSTRG.44854"; transcript_id "MSTRG.44854.293"; exon_number "2";
chr12	StringTie	exon	95251940	95252071	1000	+	.	gene_id "MSTRG.44854"; transcript_id "MSTRG.44854.293"; exon_number "3";
chr12	StringTie	exon	95257150	95257239	1000	+	.	gene_id "MSTRG.44854"; transcript_id "MSTRG.44854.293"; exon_number "4";
chr12	StringTie	exon	95262906	95263081	1000	+	.	gene_id "MSTRG.44854"; transcript_id "MSTRG.44854.293"; exon_number "5";
chr12	StringTie	exon	95266357	95266632	1000	+	.	gene_id "MSTRG.44854"; transcript_id "MSTRG.44854.293"; exon_number "6";
chr12	StringTie	exon	95270051	95270188	1000	+	.	gene_id "MSTRG.44854"; transcript_id "MSTRG.44854.293"; exon_number "7";
chr12	StringTie	exon	95274742	95274889	1000	+	.	gene_id "MSTRG.44854"; transcript_id "MSTRG.44854.293"; exon_number "8";
chr12	StringTie	exon	95282313	95282644	1000	+	.	gene_id "MSTRG.44854"; transcript_id "MSTRG.44854.293"; exon_number "9";
chr12	StringTie	exon	95287664	95287857	1000	+	.	gene_id "MSTRG.44854"; transcript_id "MSTRG.44854.293"; exon_number "10";
chr12	StringTie	exon	95294272	95294372	1000	+	.	gene_id "MSTRG.44854"; transcript_id "MSTRG.44854.293"; exon_number "11";
chr12	StringTie	exon	95296051	95296258	1000	+	.	gene_id "MSTRG.44854"; transcript_id "MSTRG.44854.293"; exon_number "12";
chr12	StringTie	exon	95300165	95305605	1000	+	.	gene_id "MSTRG.44854"; transcript_id "MSTRG.44854.293"; exon_number "13";
chr12	StringTie	transcript	95217768	95303082	1000	+	.	gene_id "MSTRG.44854"; transcript_id "MSTRG.44854.294";
chr12	StringTie	exon	95217768	95217886	1000	+	.	gene_id "MSTRG.44854"; transcript_id "MSTRG.44854.294"; exon_number "1";
chr12	StringTie	exon	95242164	95242314	1000	+	.	gene_id "MSTRG.44854"; transcript_id "MSTRG.44854.294"; exon_number "2";
chr12	StringTie	exon	95251940	95252071	1000	+	.	gene_id "MSTRG.44854"; transcript_id "MSTRG.44854.294"; exon_number "3";
chr12	StringTie	exon	95257150	95257239	1000	+	.	gene_id "MSTRG.44854"; transcript_id "MSTRG.44854.294"; exon_number "4";
chr12	StringTie	exon	95262906	95263081	1000	+	.	gene_id "MSTRG.44854"; transcript_id "MSTRG.44854.294"; exon_number "5";
chr12	StringTie	exon	95266357	95266632	1000	+	.	gene_id "MSTRG.44854"; transcript_id "MSTRG.44854.294"; exon_number "6";
chr12	StringTie	exon	95270051	95270188	1000	+	.	gene_id "MSTRG.44854"; transcript_id "MSTRG.44854.294"; exon_number "7";
chr12	StringTie	exon	95274742	95274889	1000	+	.	gene_id "MSTRG.44854"; transcript_id "MSTRG.44854.294"; exon_number "8";
chr12	StringTie	exon	95282313	95282644	1000	+	.	gene_id "MSTRG.44854"; transcript_id "MSTRG.44854.294"; exon_number "9";
chr12	StringTie	exon	95287664	95287857	1000	+	.	gene_id "MSTRG.44854"; transcript_id "MSTRG.44854.294"; exon_number "10";
chr12	StringTie	exon	95294272	95294372	1000	+	.	gene_id "MSTRG.44854"; transcript_id "MSTRG.44854.294"; exon_number "11";
chr12	StringTie	exon	95296051	95296258	1000	+	.	gene_id "MSTRG.44854"; transcript_id "MSTRG.44854.294"; exon_number "12";
chr12	StringTie	exon	95300165	95303082	1000	+	.	gene_id "MSTRG.44854"; transcript_id "MSTRG.44854.294"; exon_number "13";
chr12	StringTie	transcript	95217768	95303129	1000	+	.	gene_id "MSTRG.44854"; transcript_id "MSTRG.44854.295";
chr12	StringTie	exon	95217768	95217886	1000	+	.	gene_id "MSTRG.44854"; transcript_id "MSTRG.44854.295"; exon_number "1";
chr12	StringTie	exon	95224180	95224236	1000	+	.	gene_id "MSTRG.44854"; transcript_id "MSTRG.44854.295"; exon_number "2";
chr12	StringTie	exon	95242164	95242264	1000	+	.	gene_id "MSTRG.44854"; transcript_id "MSTRG.44854.295"; exon_number "3";
chr12	StringTie	exon	95251940	95252071	1000	+	.	gene_id "MSTRG.44854"; transcript_id "MSTRG.44854.295"; exon_number "4";
chr12	StringTie	exon	95256550	95256622	1000	+	.	gene_id "MSTRG.44854"; transcript_id "MSTRG.44854.295"; exon_number "5";
chr12	StringTie	exon	95257154	95257239	1000	+	.	gene_id "MSTRG.44854"; transcript_id "MSTRG.44854.295"; exon_number "6";
chr12	StringTie	exon	95262906	95263081	1000	+	.	gene_id "MSTRG.44854"; transcript_id "MSTRG.44854.295"; exon_number "7";
chr12	StringTie	exon	95266357	95266632	1000	+	.	gene_id "MSTRG.44854"; transcript_id "MSTRG.44854.295"; exon_number "8";
chr12	StringTie	exon	95270039	95270188	1000	+	.	gene_id "MSTRG.44854"; transcript_id "MSTRG.44854.295"; exon_number "9";
chr12	StringTie	exon	95274746	95274889	1000	+	.	gene_id "MSTRG.44854"; transcript_id "MSTRG.44854.295"; exon_number "10";
chr12	StringTie	exon	95282313	95282644	1000	+	.	gene_id "MSTRG.44854"; transcript_id "MSTRG.44854.295"; exon_number "11";
chr12	StringTie	exon	95287664	95287857	1000	+	.	gene_id "MSTRG.44854"; transcript_id "MSTRG.44854.295"; exon_number "12";
chr12	StringTie	exon	95294272	95294372	1000	+	.	gene_id "MSTRG.44854"; transcript_id "MSTRG.44854.295"; exon_number "13";
chr12	StringTie	exon	95296051	95296258	1000	+	.	gene_id "MSTRG.44854"; transcript_id "MSTRG.44854.295"; exon_number "14";
chr12	StringTie	exon	95300165	95303129	1000	+	.	gene_id "MSTRG.44854"; transcript_id "MSTRG.44854.295"; exon_number "15";
chr12	StringTie	transcript	95217768	95303129	1000	+	.	gene_id "MSTRG.44854"; transcript_id "MSTRG.44854.296";
chr12	StringTie	exon	95217768	95217886	1000	+	.	gene_id "MSTRG.44854"; transcript_id "MSTRG.44854.296"; exon_number "1";
chr12	StringTie	exon	95224180	95224236	1000	+	.	gene_id "MSTRG.44854"; transcript_id "MSTRG.44854.296"; exon_number "2";
chr12	StringTie	exon	95242164	95242264	1000	+	.	gene_id "MSTRG.44854"; transcript_id "MSTRG.44854.296"; exon_number "3";
chr12	StringTie	exon	95251940	95252071	1000	+	.	gene_id "MSTRG.44854"; transcript_id "MSTRG.44854.296"; exon_number "4";
chr12	StringTie	exon	95256550	95256622	1000	+	.	gene_id "MSTRG.44854"; transcript_id "MSTRG.44854.296"; exon_number "5";
chr12	StringTie	exon	95257150	95257239	1000	+	.	gene_id "MSTRG.44854"; transcript_id "MSTRG.44854.296"; exon_number "6";
chr12	StringTie	exon	95262906	95263081	1000	+	.	gene_id "MSTRG.44854"; transcript_id "MSTRG.44854.296"; exon_number "7";
chr12	StringTie	exon	95266357	95266632	1000	+	.	gene_id "MSTRG.44854"; transcript_id "MSTRG.44854.296"; exon_number "8";
chr12	StringTie	exon	95270051	95270188	1000	+	.	gene_id "MSTRG.44854"; transcript_id "MSTRG.44854.296"; exon_number "9";
chr12	StringTie	exon	95274742	95274889	1000	+	.	gene_id "MSTRG.44854"; transcript_id "MSTRG.44854.296"; exon_number "10";
chr12	StringTie	exon	95282313	95282644	1000	+	.	gene_id "MSTRG.44854"; transcript_id "MSTRG.44854.296"; exon_number "11";
chr12	StringTie	exon	95287664	95287857	1000	+	.	gene_id "MSTRG.44854"; transcript_id "MSTRG.44854.296"; exon_number "12";
chr12	StringTie	exon	95294272	95294372	1000	+	.	gene_id "MSTRG.44854"; transcript_id "MSTRG.44854.296"; exon_number "13";
chr12	StringTie	exon	95296051	95296256	1000	+	.	gene_id "MSTRG.44854"; transcript_id "MSTRG.44854.296"; exon_number "14";
chr12	StringTie	exon	95300160	95303129	1000	+	.	gene_id "MSTRG.44854"; transcript_id "MSTRG.44854.296"; exon_number "15";
chr12	StringTie	transcript	95217768	95303308	1000	+	.	gene_id "MSTRG.44854"; transcript_id "MSTRG.44854.297";
chr12	StringTie	exon	95217768	95217886	1000	+	.	gene_id "MSTRG.44854"; transcript_id "MSTRG.44854.297"; exon_number "1";
chr12	StringTie	exon	95224180	95224236	1000	+	.	gene_id "MSTRG.44854"; transcript_id "MSTRG.44854.297"; exon_number "2";
chr12	StringTie	exon	95243941	95244009	1000	+	.	gene_id "MSTRG.44854"; transcript_id "MSTRG.44854.297"; exon_number "3";
chr12	StringTie	exon	95251940	95252071	1000	+	.	gene_id "MSTRG.44854"; transcript_id "MSTRG.44854.297"; exon_number "4";
chr12	StringTie	exon	95256550	95256622	1000	+	.	gene_id "MSTRG.44854"; transcript_id "MSTRG.44854.297"; exon_number "5";
chr12	StringTie	exon	95257150	95257239	1000	+	.	gene_id "MSTRG.44854"; transcript_id "MSTRG.44854.297"; exon_number "6";
chr12	StringTie	exon	95262906	95263081	1000	+	.	gene_id "MSTRG.44854"; transcript_id "MSTRG.44854.297"; exon_number "7";
chr12	StringTie	exon	95266357	95266632	1000	+	.	gene_id "MSTRG.44854"; transcript_id "MSTRG.44854.297"; exon_number "8";
chr12	StringTie	exon	95270039	95270188	1000	+	.	gene_id "MSTRG.44854"; transcript_id "MSTRG.44854.297"; exon_number "9";
chr12	StringTie	exon	95274742	95274889	1000	+	.	gene_id "MSTRG.44854"; transcript_id "MSTRG.44854.297"; exon_number "10";
chr12	StringTie	exon	95282313	95282644	1000	+	.	gene_id "MSTRG.44854"; transcript_id "MSTRG.44854.297"; exon_number "11";
chr12	StringTie	exon	95287664	95287857	1000	+	.	gene_id "MSTRG.44854"; transcript_id "MSTRG.44854.297"; exon_number "12";
chr12	StringTie	exon	95294272	95294372	1000	+	.	gene_id "MSTRG.44854"; transcript_id "MSTRG.44854.297"; exon_number "13";
chr12	StringTie	exon	95296051	95296258	1000	+	.	gene_id "MSTRG.44854"; transcript_id "MSTRG.44854.297"; exon_number "14";
chr12	StringTie	exon	95300165	95303308	1000	+	.	gene_id "MSTRG.44854"; transcript_id "MSTRG.44854.297"; exon_number "15";
chr12	StringTie	transcript	95217768	95303474	1000	+	.	gene_id "MSTRG.44854"; transcript_id "MSTRG.44854.298";
chr12	StringTie	exon	95217768	95217886	1000	+	.	gene_id "MSTRG.44854"; transcript_id "MSTRG.44854.298"; exon_number "1";
chr12	StringTie	exon	95224180	95224236	1000	+	.	gene_id "MSTRG.44854"; transcript_id "MSTRG.44854.298"; exon_number "2";
chr12	StringTie	exon	95224312	95224414	1000	+	.	gene_id "MSTRG.44854"; transcript_id "MSTRG.44854.298"; exon_number "3";
chr12	StringTie	exon	95242164	95242264	1000	+	.	gene_id "MSTRG.44854"; transcript_id "MSTRG.44854.298"; exon_number "4";
chr12	StringTie	exon	95251940	95252071	1000	+	.	gene_id "MSTRG.44854"; transcript_id "MSTRG.44854.298"; exon_number "5";
chr12	StringTie	exon	95257150	95257239	1000	+	.	gene_id "MSTRG.44854"; transcript_id "MSTRG.44854.298"; exon_number "6";
chr12	StringTie	exon	95262906	95263081	1000	+	.	gene_id "MSTRG.44854"; transcript_id "MSTRG.44854.298"; exon_number "7";
chr12	StringTie	exon	95266357	95266632	1000	+	.	gene_id "MSTRG.44854"; transcript_id "MSTRG.44854.298"; exon_number "8";
chr12	StringTie	exon	95270051	95270188	1000	+	.	gene_id "MSTRG.44854"; transcript_id "MSTRG.44854.298"; exon_number "9";
chr12	StringTie	exon	95274742	95274889	1000	+	.	gene_id "MSTRG.44854"; transcript_id "MSTRG.44854.298"; exon_number "10";
chr12	StringTie	exon	95282313	95282644	1000	+	.	gene_id "MSTRG.44854"; transcript_id "MSTRG.44854.298"; exon_number "11";
chr12	StringTie	exon	95287664	95287857	1000	+	.	gene_id "MSTRG.44854"; transcript_id "MSTRG.44854.298"; exon_number "12";
chr12	StringTie	exon	95294272	95294372	1000	+	.	gene_id "MSTRG.44854"; transcript_id "MSTRG.44854.298"; exon_number "13";
chr12	StringTie	exon	95296051	95296258	1000	+	.	gene_id "MSTRG.44854"; transcript_id "MSTRG.44854.298"; exon_number "14";
chr12	StringTie	exon	95298862	95298943	1000	+	.	gene_id "MSTRG.44854"; transcript_id "MSTRG.44854.298"; exon_number "15";
chr12	StringTie	exon	95300165	95303474	1000	+	.	gene_id "MSTRG.44854"; transcript_id "MSTRG.44854.298"; exon_number "16";
chr12	StringTie	transcript	95217768	95304010	1000	+	.	gene_id "MSTRG.44854"; transcript_id "MSTRG.44854.299";
chr12	StringTie	exon	95217768	95217886	1000	+	.	gene_id "MSTRG.44854"; transcript_id "MSTRG.44854.299"; exon_number "1";
chr12	StringTie	exon	95224180	95224236	1000	+	.	gene_id "MSTRG.44854"; transcript_id "MSTRG.44854.299"; exon_number "2";
chr12	StringTie	exon	95242164	95242264	1000	+	.	gene_id "MSTRG.44854"; transcript_id "MSTRG.44854.299"; exon_number "3";
chr12	StringTie	exon	95251940	95252071	1000	+	.	gene_id "MSTRG.44854"; transcript_id "MSTRG.44854.299"; exon_number "4";
chr12	StringTie	exon	95256550	95256622	1000	+	.	gene_id "MSTRG.44854"; transcript_id "MSTRG.44854.299"; exon_number "5";
chr12	StringTie	exon	95257150	95257239	1000	+	.	gene_id "MSTRG.44854"; transcript_id "MSTRG.44854.299"; exon_number "6";
chr12	StringTie	exon	95258245	95258287	1000	+	.	gene_id "MSTRG.44854"; transcript_id "MSTRG.44854.299"; exon_number "7";
chr12	StringTie	exon	95262906	95263081	1000	+	.	gene_id "MSTRG.44854"; transcript_id "MSTRG.44854.299"; exon_number "8";
chr12	StringTie	exon	95266357	95266632	1000	+	.	gene_id "MSTRG.44854"; transcript_id "MSTRG.44854.299"; exon_number "9";
chr12	StringTie	exon	95270051	95270188	1000	+	.	gene_id "MSTRG.44854"; transcript_id "MSTRG.44854.299"; exon_number "10";
chr12	StringTie	exon	95274742	95274889	1000	+	.	gene_id "MSTRG.44854"; transcript_id "MSTRG.44854.299"; exon_number "11";
chr12	StringTie	exon	95282313	95282644	1000	+	.	gene_id "MSTRG.44854"; transcript_id "MSTRG.44854.299"; exon_number "12";
chr12	StringTie	exon	95287664	95287857	1000	+	.	gene_id "MSTRG.44854"; transcript_id "MSTRG.44854.299"; exon_number "13";
chr12	StringTie	exon	95294272	95294372	1000	+	.	gene_id "MSTRG.44854"; transcript_id "MSTRG.44854.299"; exon_number "14";
chr12	StringTie	exon	95296051	95296258	1000	+	.	gene_id "MSTRG.44854"; transcript_id "MSTRG.44854.299"; exon_number "15";
chr12	StringTie	exon	95298862	95298943	1000	+	.	gene_id "MSTRG.44854"; transcript_id "MSTRG.44854.299"; exon_number "16";
chr12	StringTie	exon	95300165	95304010	1000	+	.	gene_id "MSTRG.44854"; transcript_id "MSTRG.44854.299"; exon_number "17";
chr12	StringTie	transcript	95217490	95306656	1000	+	.	gene_id "MSTRG.44854"; transcript_id "MSTRG.44854.3";
chr12	StringTie	exon	95217490	95217886	1000	+	.	gene_id "MSTRG.44854"; transcript_id "MSTRG.44854.3"; exon_number "1";
chr12	StringTie	exon	95242164	95242264	1000	+	.	gene_id "MSTRG.44854"; transcript_id "MSTRG.44854.3"; exon_number "2";
chr12	StringTie	exon	95243941	95244009	1000	+	.	gene_id "MSTRG.44854"; transcript_id "MSTRG.44854.3"; exon_number "3";
chr12	StringTie	exon	95251940	95252071	1000	+	.	gene_id "MSTRG.44854"; transcript_id "MSTRG.44854.3"; exon_number "4";
chr12	StringTie	exon	95262906	95263081	1000	+	.	gene_id "MSTRG.44854"; transcript_id "MSTRG.44854.3"; exon_number "5";
chr12	StringTie	exon	95266357	95266632	1000	+	.	gene_id "MSTRG.44854"; transcript_id "MSTRG.44854.3"; exon_number "6";
chr12	StringTie	exon	95270051	95270188	1000	+	.	gene_id "MSTRG.44854"; transcript_id "MSTRG.44854.3"; exon_number "7";
chr12	StringTie	exon	95274742	95274889	1000	+	.	gene_id "MSTRG.44854"; transcript_id "MSTRG.44854.3"; exon_number "8";
chr12	StringTie	exon	95282313	95282644	1000	+	.	gene_id "MSTRG.44854"; transcript_id "MSTRG.44854.3"; exon_number "9";
chr12	StringTie	exon	95287664	95287857	1000	+	.	gene_id "MSTRG.44854"; transcript_id "MSTRG.44854.3"; exon_number "10";
chr12	StringTie	exon	95294272	95294372	1000	+	.	gene_id "MSTRG.44854"; transcript_id "MSTRG.44854.3"; exon_number "11";
chr12	StringTie	exon	95296051	95296258	1000	+	.	gene_id "MSTRG.44854"; transcript_id "MSTRG.44854.3"; exon_number "12";
chr12	StringTie	exon	95298862	95298943	1000	+	.	gene_id "MSTRG.44854"; transcript_id "MSTRG.44854.3"; exon_number "13";
chr12	StringTie	exon	95300165	95306656	1000	+	.	gene_id "MSTRG.44854"; transcript_id "MSTRG.44854.3"; exon_number "14";
chr12	StringTie	transcript	95217612	95305650	1000	+	.	gene_id "MSTRG.44854"; transcript_id "MSTRG.44854.30";
chr12	StringTie	exon	95217612	95217886	1000	+	.	gene_id "MSTRG.44854"; transcript_id "MSTRG.44854.30"; exon_number "1";
chr12	StringTie	exon	95242164	95242264	1000	+	.	gene_id "MSTRG.44854"; transcript_id "MSTRG.44854.30"; exon_number "2";
chr12	StringTie	exon	95243941	95244009	1000	+	.	gene_id "MSTRG.44854"; transcript_id "MSTRG.44854.30"; exon_number "3";
chr12	StringTie	exon	95251940	95252071	1000	+	.	gene_id "MSTRG.44854"; transcript_id "MSTRG.44854.30"; exon_number "4";
chr12	StringTie	exon	95256550	95256622	1000	+	.	gene_id "MSTRG.44854"; transcript_id "MSTRG.44854.30"; exon_number "5";
chr12	StringTie	exon	95257150	95257239	1000	+	.	gene_id "MSTRG.44854"; transcript_id "MSTRG.44854.30"; exon_number "6";
chr12	StringTie	exon	95262906	95263081	1000	+	.	gene_id "MSTRG.44854"; transcript_id "MSTRG.44854.30"; exon_number "7";
chr12	StringTie	exon	95266357	95266632	1000	+	.	gene_id "MSTRG.44854"; transcript_id "MSTRG.44854.30"; exon_number "8";
chr12	StringTie	exon	95270051	95270188	1000	+	.	gene_id "MSTRG.44854"; transcript_id "MSTRG.44854.30"; exon_number "9";
chr12	StringTie	exon	95274746	95274889	1000	+	.	gene_id "MSTRG.44854"; transcript_id "MSTRG.44854.30"; exon_number "10";
chr12	StringTie	exon	95282313	95282644	1000	+	.	gene_id "MSTRG.44854"; transcript_id "MSTRG.44854.30"; exon_number "11";
chr12	StringTie	exon	95287664	95287857	1000	+	.	gene_id "MSTRG.44854"; transcript_id "MSTRG.44854.30"; exon_number "12";
chr12	StringTie	exon	95294272	95294372	1000	+	.	gene_id "MSTRG.44854"; transcript_id "MSTRG.44854.30"; exon_number "13";
chr12	StringTie	exon	95296051	95296258	1000	+	.	gene_id "MSTRG.44854"; transcript_id "MSTRG.44854.30"; exon_number "14";
chr12	StringTie	exon	95298862	95298943	1000	+	.	gene_id "MSTRG.44854"; transcript_id "MSTRG.44854.30"; exon_number "15";
chr12	StringTie	exon	95300165	95305650	1000	+	.	gene_id "MSTRG.44854"; transcript_id "MSTRG.44854.30"; exon_number "16";
chr12	StringTie	transcript	95217769	95302911	1000	+	.	gene_id "MSTRG.44854"; transcript_id "MSTRG.44854.300";
chr12	StringTie	exon	95217769	95217886	1000	+	.	gene_id "MSTRG.44854"; transcript_id "MSTRG.44854.300"; exon_number "1";
chr12	StringTie	exon	95224180	95224236	1000	+	.	gene_id "MSTRG.44854"; transcript_id "MSTRG.44854.300"; exon_number "2";
chr12	StringTie	exon	95243941	95244009	1000	+	.	gene_id "MSTRG.44854"; transcript_id "MSTRG.44854.300"; exon_number "3";
chr12	StringTie	exon	95251940	95252071	1000	+	.	gene_id "MSTRG.44854"; transcript_id "MSTRG.44854.300"; exon_number "4";
chr12	StringTie	exon	95256550	95256622	1000	+	.	gene_id "MSTRG.44854"; transcript_id "MSTRG.44854.300"; exon_number "5";
chr12	StringTie	exon	95257150	95257239	1000	+	.	gene_id "MSTRG.44854"; transcript_id "MSTRG.44854.300"; exon_number "6";
chr12	StringTie	exon	95262906	95263081	1000	+	.	gene_id "MSTRG.44854"; transcript_id "MSTRG.44854.300"; exon_number "7";
chr12	StringTie	exon	95266357	95266632	1000	+	.	gene_id "MSTRG.44854"; transcript_id "MSTRG.44854.300"; exon_number "8";
chr12	StringTie	exon	95270039	95270188	1000	+	.	gene_id "MSTRG.44854"; transcript_id "MSTRG.44854.300"; exon_number "9";
chr12	StringTie	exon	95274746	95274889	1000	+	.	gene_id "MSTRG.44854"; transcript_id "MSTRG.44854.300"; exon_number "10";
chr12	StringTie	exon	95282313	95282644	1000	+	.	gene_id "MSTRG.44854"; transcript_id "MSTRG.44854.300"; exon_number "11";
chr12	StringTie	exon	95287664	95287857	1000	+	.	gene_id "MSTRG.44854"; transcript_id "MSTRG.44854.300"; exon_number "12";
chr12	StringTie	exon	95294272	95294372	1000	+	.	gene_id "MSTRG.44854"; transcript_id "MSTRG.44854.300"; exon_number "13";
chr12	StringTie	exon	95296051	95296258	1000	+	.	gene_id "MSTRG.44854"; transcript_id "MSTRG.44854.300"; exon_number "14";
chr12	StringTie	exon	95298862	95302911	1000	+	.	gene_id "MSTRG.44854"; transcript_id "MSTRG.44854.300"; exon_number "15";
chr12	StringTie	transcript	95217770	95302799	1000	+	.	gene_id "MSTRG.44854"; transcript_id "MSTRG.44854.301";
chr12	StringTie	exon	95217770	95217886	1000	+	.	gene_id "MSTRG.44854"; transcript_id "MSTRG.44854.301"; exon_number "1";
chr12	StringTie	exon	95224180	95224236	1000	+	.	gene_id "MSTRG.44854"; transcript_id "MSTRG.44854.301"; exon_number "2";
chr12	StringTie	exon	95242164	95242264	1000	+	.	gene_id "MSTRG.44854"; transcript_id "MSTRG.44854.301"; exon_number "3";
chr12	StringTie	exon	95243941	95244009	1000	+	.	gene_id "MSTRG.44854"; transcript_id "MSTRG.44854.301"; exon_number "4";
chr12	StringTie	exon	95251967	95252071	1000	+	.	gene_id "MSTRG.44854"; transcript_id "MSTRG.44854.301"; exon_number "5";
chr12	StringTie	exon	95257150	95257239	1000	+	.	gene_id "MSTRG.44854"; transcript_id "MSTRG.44854.301"; exon_number "6";
chr12	StringTie	exon	95262906	95263081	1000	+	.	gene_id "MSTRG.44854"; transcript_id "MSTRG.44854.301"; exon_number "7";
chr12	StringTie	exon	95266357	95266632	1000	+	.	gene_id "MSTRG.44854"; transcript_id "MSTRG.44854.301"; exon_number "8";
chr12	StringTie	exon	95270051	95270188	1000	+	.	gene_id "MSTRG.44854"; transcript_id "MSTRG.44854.301"; exon_number "9";
chr12	StringTie	exon	95274742	95274889	1000	+	.	gene_id "MSTRG.44854"; transcript_id "MSTRG.44854.301"; exon_number "10";
chr12	StringTie	exon	95282313	95282644	1000	+	.	gene_id "MSTRG.44854"; transcript_id "MSTRG.44854.301"; exon_number "11";
chr12	StringTie	exon	95287664	95287857	1000	+	.	gene_id "MSTRG.44854"; transcript_id "MSTRG.44854.301"; exon_number "12";
chr12	StringTie	exon	95294272	95294372	1000	+	.	gene_id "MSTRG.44854"; transcript_id "MSTRG.44854.301"; exon_number "13";
chr12	StringTie	exon	95296051	95296258	1000	+	.	gene_id "MSTRG.44854"; transcript_id "MSTRG.44854.301"; exon_number "14";
chr12	StringTie	exon	95300165	95302799	1000	+	.	gene_id "MSTRG.44854"; transcript_id "MSTRG.44854.301"; exon_number "15";
chr12	StringTie	transcript	95217770	95303154	1000	+	.	gene_id "MSTRG.44854"; transcript_id "MSTRG.44854.302";
chr12	StringTie	exon	95217770	95217886	1000	+	.	gene_id "MSTRG.44854"; transcript_id "MSTRG.44854.302"; exon_number "1";
chr12	StringTie	exon	95243941	95244009	1000	+	.	gene_id "MSTRG.44854"; transcript_id "MSTRG.44854.302"; exon_number "2";
chr12	StringTie	exon	95251940	95252071	1000	+	.	gene_id "MSTRG.44854"; transcript_id "MSTRG.44854.302"; exon_number "3";
chr12	StringTie	exon	95256550	95256622	1000	+	.	gene_id "MSTRG.44854"; transcript_id "MSTRG.44854.302"; exon_number "4";
chr12	StringTie	exon	95257150	95257239	1000	+	.	gene_id "MSTRG.44854"; transcript_id "MSTRG.44854.302"; exon_number "5";
chr12	StringTie	exon	95262906	95263081	1000	+	.	gene_id "MSTRG.44854"; transcript_id "MSTRG.44854.302"; exon_number "6";
chr12	StringTie	exon	95266357	95266632	1000	+	.	gene_id "MSTRG.44854"; transcript_id "MSTRG.44854.302"; exon_number "7";
chr12	StringTie	exon	95270051	95270188	1000	+	.	gene_id "MSTRG.44854"; transcript_id "MSTRG.44854.302"; exon_number "8";
chr12	StringTie	exon	95274742	95274889	1000	+	.	gene_id "MSTRG.44854"; transcript_id "MSTRG.44854.302"; exon_number "9";
chr12	StringTie	exon	95282313	95282644	1000	+	.	gene_id "MSTRG.44854"; transcript_id "MSTRG.44854.302"; exon_number "10";
chr12	StringTie	exon	95287664	95287857	1000	+	.	gene_id "MSTRG.44854"; transcript_id "MSTRG.44854.302"; exon_number "11";
chr12	StringTie	exon	95294272	95294372	1000	+	.	gene_id "MSTRG.44854"; transcript_id "MSTRG.44854.302"; exon_number "12";
chr12	StringTie	exon	95296051	95296258	1000	+	.	gene_id "MSTRG.44854"; transcript_id "MSTRG.44854.302"; exon_number "13";
chr12	StringTie	exon	95298862	95298943	1000	+	.	gene_id "MSTRG.44854"; transcript_id "MSTRG.44854.302"; exon_number "14";
chr12	StringTie	exon	95300165	95303154	1000	+	.	gene_id "MSTRG.44854"; transcript_id "MSTRG.44854.302"; exon_number "15";
chr12	StringTie	transcript	95217770	95302799	1000	+	.	gene_id "MSTRG.44854"; transcript_id "MSTRG.44854.303";
chr12	StringTie	exon	95217770	95217886	1000	+	.	gene_id "MSTRG.44854"; transcript_id "MSTRG.44854.303"; exon_number "1";
chr12	StringTie	exon	95224180	95224236	1000	+	.	gene_id "MSTRG.44854"; transcript_id "MSTRG.44854.303"; exon_number "2";
chr12	StringTie	exon	95242164	95242264	1000	+	.	gene_id "MSTRG.44854"; transcript_id "MSTRG.44854.303"; exon_number "3";
chr12	StringTie	exon	95251940	95252071	1000	+	.	gene_id "MSTRG.44854"; transcript_id "MSTRG.44854.303"; exon_number "4";
chr12	StringTie	exon	95256550	95256622	1000	+	.	gene_id "MSTRG.44854"; transcript_id "MSTRG.44854.303"; exon_number "5";
chr12	StringTie	exon	95257154	95257239	1000	+	.	gene_id "MSTRG.44854"; transcript_id "MSTRG.44854.303"; exon_number "6";
chr12	StringTie	exon	95262951	95263081	1000	+	.	gene_id "MSTRG.44854"; transcript_id "MSTRG.44854.303"; exon_number "7";
chr12	StringTie	exon	95266357	95266632	1000	+	.	gene_id "MSTRG.44854"; transcript_id "MSTRG.44854.303"; exon_number "8";
chr12	StringTie	exon	95270039	95270188	1000	+	.	gene_id "MSTRG.44854"; transcript_id "MSTRG.44854.303"; exon_number "9";
chr12	StringTie	exon	95274742	95274889	1000	+	.	gene_id "MSTRG.44854"; transcript_id "MSTRG.44854.303"; exon_number "10";
chr12	StringTie	exon	95282313	95282644	1000	+	.	gene_id "MSTRG.44854"; transcript_id "MSTRG.44854.303"; exon_number "11";
chr12	StringTie	exon	95287664	95287857	1000	+	.	gene_id "MSTRG.44854"; transcript_id "MSTRG.44854.303"; exon_number "12";
chr12	StringTie	exon	95294272	95294372	1000	+	.	gene_id "MSTRG.44854"; transcript_id "MSTRG.44854.303"; exon_number "13";
chr12	StringTie	exon	95296051	95296258	1000	+	.	gene_id "MSTRG.44854"; transcript_id "MSTRG.44854.303"; exon_number "14";
chr12	StringTie	exon	95298862	95298943	1000	+	.	gene_id "MSTRG.44854"; transcript_id "MSTRG.44854.303"; exon_number "15";
chr12	StringTie	exon	95300165	95302799	1000	+	.	gene_id "MSTRG.44854"; transcript_id "MSTRG.44854.303"; exon_number "16";
chr12	StringTie	transcript	95217771	95303846	1000	+	.	gene_id "MSTRG.44854"; transcript_id "MSTRG.44854.304";
chr12	StringTie	exon	95217771	95217886	1000	+	.	gene_id "MSTRG.44854"; transcript_id "MSTRG.44854.304"; exon_number "1";
chr12	StringTie	exon	95251940	95252071	1000	+	.	gene_id "MSTRG.44854"; transcript_id "MSTRG.44854.304"; exon_number "2";
chr12	StringTie	exon	95257150	95257239	1000	+	.	gene_id "MSTRG.44854"; transcript_id "MSTRG.44854.304"; exon_number "3";
chr12	StringTie	exon	95262906	95263081	1000	+	.	gene_id "MSTRG.44854"; transcript_id "MSTRG.44854.304"; exon_number "4";
chr12	StringTie	exon	95266387	95266632	1000	+	.	gene_id "MSTRG.44854"; transcript_id "MSTRG.44854.304"; exon_number "5";
chr12	StringTie	exon	95270051	95270188	1000	+	.	gene_id "MSTRG.44854"; transcript_id "MSTRG.44854.304"; exon_number "6";
chr12	StringTie	exon	95274746	95274889	1000	+	.	gene_id "MSTRG.44854"; transcript_id "MSTRG.44854.304"; exon_number "7";
chr12	StringTie	exon	95282313	95282644	1000	+	.	gene_id "MSTRG.44854"; transcript_id "MSTRG.44854.304"; exon_number "8";
chr12	StringTie	exon	95287664	95287857	1000	+	.	gene_id "MSTRG.44854"; transcript_id "MSTRG.44854.304"; exon_number "9";
chr12	StringTie	exon	95294272	95294372	1000	+	.	gene_id "MSTRG.44854"; transcript_id "MSTRG.44854.304"; exon_number "10";
chr12	StringTie	exon	95296051	95296258	1000	+	.	gene_id "MSTRG.44854"; transcript_id "MSTRG.44854.304"; exon_number "11";
chr12	StringTie	exon	95298862	95298943	1000	+	.	gene_id "MSTRG.44854"; transcript_id "MSTRG.44854.304"; exon_number "12";
chr12	StringTie	exon	95300165	95303846	1000	+	.	gene_id "MSTRG.44854"; transcript_id "MSTRG.44854.304"; exon_number "13";
chr12	StringTie	transcript	95217771	95305583	1000	+	.	gene_id "MSTRG.44854"; transcript_id "MSTRG.44854.305";
chr12	StringTie	exon	95217771	95217886	1000	+	.	gene_id "MSTRG.44854"; transcript_id "MSTRG.44854.305"; exon_number "1";
chr12	StringTie	exon	95224180	95224236	1000	+	.	gene_id "MSTRG.44854"; transcript_id "MSTRG.44854.305"; exon_number "2";
chr12	StringTie	exon	95242164	95242264	1000	+	.	gene_id "MSTRG.44854"; transcript_id "MSTRG.44854.305"; exon_number "3";
chr12	StringTie	exon	95251940	95252071	1000	+	.	gene_id "MSTRG.44854"; transcript_id "MSTRG.44854.305"; exon_number "4";
chr12	StringTie	exon	95256550	95256622	1000	+	.	gene_id "MSTRG.44854"; transcript_id "MSTRG.44854.305"; exon_number "5";
chr12	StringTie	exon	95257150	95257239	1000	+	.	gene_id "MSTRG.44854"; transcript_id "MSTRG.44854.305"; exon_number "6";
chr12	StringTie	exon	95262906	95263081	1000	+	.	gene_id "MSTRG.44854"; transcript_id "MSTRG.44854.305"; exon_number "7";
chr12	StringTie	exon	95266357	95266632	1000	+	.	gene_id "MSTRG.44854"; transcript_id "MSTRG.44854.305"; exon_number "8";
chr12	StringTie	exon	95270051	95270188	1000	+	.	gene_id "MSTRG.44854"; transcript_id "MSTRG.44854.305"; exon_number "9";
chr12	StringTie	exon	95274742	95274889	1000	+	.	gene_id "MSTRG.44854"; transcript_id "MSTRG.44854.305"; exon_number "10";
chr12	StringTie	exon	95282313	95282644	1000	+	.	gene_id "MSTRG.44854"; transcript_id "MSTRG.44854.305"; exon_number "11";
chr12	StringTie	exon	95287664	95287857	1000	+	.	gene_id "MSTRG.44854"; transcript_id "MSTRG.44854.305"; exon_number "12";
chr12	StringTie	exon	95294272	95294372	1000	+	.	gene_id "MSTRG.44854"; transcript_id "MSTRG.44854.305"; exon_number "13";
chr12	StringTie	exon	95296051	95296258	1000	+	.	gene_id "MSTRG.44854"; transcript_id "MSTRG.44854.305"; exon_number "14";
chr12	StringTie	exon	95298862	95305583	1000	+	.	gene_id "MSTRG.44854"; transcript_id "MSTRG.44854.305"; exon_number "15";
chr12	StringTie	transcript	95217773	95305588	1000	+	.	gene_id "MSTRG.44854"; transcript_id "MSTRG.44854.306";
chr12	StringTie	exon	95217773	95217886	1000	+	.	gene_id "MSTRG.44854"; transcript_id "MSTRG.44854.306"; exon_number "1";
chr12	StringTie	exon	95242164	95242264	1000	+	.	gene_id "MSTRG.44854"; transcript_id "MSTRG.44854.306"; exon_number "2";
chr12	StringTie	exon	95251940	95252071	1000	+	.	gene_id "MSTRG.44854"; transcript_id "MSTRG.44854.306"; exon_number "3";
chr12	StringTie	exon	95256550	95256622	1000	+	.	gene_id "MSTRG.44854"; transcript_id "MSTRG.44854.306"; exon_number "4";
chr12	StringTie	exon	95262906	95263081	1000	+	.	gene_id "MSTRG.44854"; transcript_id "MSTRG.44854.306"; exon_number "5";
chr12	StringTie	exon	95266357	95266632	1000	+	.	gene_id "MSTRG.44854"; transcript_id "MSTRG.44854.306"; exon_number "6";
chr12	StringTie	exon	95270051	95270188	1000	+	.	gene_id "MSTRG.44854"; transcript_id "MSTRG.44854.306"; exon_number "7";
chr12	StringTie	exon	95274746	95274889	1000	+	.	gene_id "MSTRG.44854"; transcript_id "MSTRG.44854.306"; exon_number "8";
chr12	StringTie	exon	95282313	95282644	1000	+	.	gene_id "MSTRG.44854"; transcript_id "MSTRG.44854.306"; exon_number "9";
chr12	StringTie	exon	95287664	95287857	1000	+	.	gene_id "MSTRG.44854"; transcript_id "MSTRG.44854.306"; exon_number "10";
chr12	StringTie	exon	95294272	95294372	1000	+	.	gene_id "MSTRG.44854"; transcript_id "MSTRG.44854.306"; exon_number "11";
chr12	StringTie	exon	95296051	95305588	1000	+	.	gene_id "MSTRG.44854"; transcript_id "MSTRG.44854.306"; exon_number "12";
chr12	StringTie	transcript	95217773	95302978	1000	+	.	gene_id "MSTRG.44854"; transcript_id "MSTRG.44854.307";
chr12	StringTie	exon	95217773	95217886	1000	+	.	gene_id "MSTRG.44854"; transcript_id "MSTRG.44854.307"; exon_number "1";
chr12	StringTie	exon	95224180	95224236	1000	+	.	gene_id "MSTRG.44854"; transcript_id "MSTRG.44854.307"; exon_number "2";
chr12	StringTie	exon	95251940	95252071	1000	+	.	gene_id "MSTRG.44854"; transcript_id "MSTRG.44854.307"; exon_number "3";
chr12	StringTie	exon	95256550	95256622	1000	+	.	gene_id "MSTRG.44854"; transcript_id "MSTRG.44854.307"; exon_number "4";
chr12	StringTie	exon	95257154	95257239	1000	+	.	gene_id "MSTRG.44854"; transcript_id "MSTRG.44854.307"; exon_number "5";
chr12	StringTie	exon	95262906	95263081	1000	+	.	gene_id "MSTRG.44854"; transcript_id "MSTRG.44854.307"; exon_number "6";
chr12	StringTie	exon	95266357	95266632	1000	+	.	gene_id "MSTRG.44854"; transcript_id "MSTRG.44854.307"; exon_number "7";
chr12	StringTie	exon	95270051	95270188	1000	+	.	gene_id "MSTRG.44854"; transcript_id "MSTRG.44854.307"; exon_number "8";
chr12	StringTie	exon	95274746	95274889	1000	+	.	gene_id "MSTRG.44854"; transcript_id "MSTRG.44854.307"; exon_number "9";
chr12	StringTie	exon	95282313	95282644	1000	+	.	gene_id "MSTRG.44854"; transcript_id "MSTRG.44854.307"; exon_number "10";
chr12	StringTie	exon	95287664	95287857	1000	+	.	gene_id "MSTRG.44854"; transcript_id "MSTRG.44854.307"; exon_number "11";
chr12	StringTie	exon	95294272	95294372	1000	+	.	gene_id "MSTRG.44854"; transcript_id "MSTRG.44854.307"; exon_number "12";
chr12	StringTie	exon	95296051	95296258	1000	+	.	gene_id "MSTRG.44854"; transcript_id "MSTRG.44854.307"; exon_number "13";
chr12	StringTie	exon	95300165	95302978	1000	+	.	gene_id "MSTRG.44854"; transcript_id "MSTRG.44854.307"; exon_number "14";
chr12	StringTie	transcript	95217773	95304997	1000	+	.	gene_id "MSTRG.44854"; transcript_id "MSTRG.44854.308";
chr12	StringTie	exon	95217773	95217886	1000	+	.	gene_id "MSTRG.44854"; transcript_id "MSTRG.44854.308"; exon_number "1";
chr12	StringTie	exon	95224180	95224456	1000	+	.	gene_id "MSTRG.44854"; transcript_id "MSTRG.44854.308"; exon_number "2";
chr12	StringTie	exon	95242164	95242264	1000	+	.	gene_id "MSTRG.44854"; transcript_id "MSTRG.44854.308"; exon_number "3";
chr12	StringTie	exon	95251940	95252071	1000	+	.	gene_id "MSTRG.44854"; transcript_id "MSTRG.44854.308"; exon_number "4";
chr12	StringTie	exon	95257150	95257239	1000	+	.	gene_id "MSTRG.44854"; transcript_id "MSTRG.44854.308"; exon_number "5";
chr12	StringTie	exon	95262906	95263081	1000	+	.	gene_id "MSTRG.44854"; transcript_id "MSTRG.44854.308"; exon_number "6";
chr12	StringTie	exon	95266357	95266632	1000	+	.	gene_id "MSTRG.44854"; transcript_id "MSTRG.44854.308"; exon_number "7";
chr12	StringTie	exon	95270039	95270188	1000	+	.	gene_id "MSTRG.44854"; transcript_id "MSTRG.44854.308"; exon_number "8";
chr12	StringTie	exon	95274742	95274889	1000	+	.	gene_id "MSTRG.44854"; transcript_id "MSTRG.44854.308"; exon_number "9";
chr12	StringTie	exon	95282313	95282644	1000	+	.	gene_id "MSTRG.44854"; transcript_id "MSTRG.44854.308"; exon_number "10";
chr12	StringTie	exon	95287664	95287857	1000	+	.	gene_id "MSTRG.44854"; transcript_id "MSTRG.44854.308"; exon_number "11";
chr12	StringTie	exon	95294272	95294372	1000	+	.	gene_id "MSTRG.44854"; transcript_id "MSTRG.44854.308"; exon_number "12";
chr12	StringTie	exon	95296051	95296258	1000	+	.	gene_id "MSTRG.44854"; transcript_id "MSTRG.44854.308"; exon_number "13";
chr12	StringTie	exon	95298862	95304997	1000	+	.	gene_id "MSTRG.44854"; transcript_id "MSTRG.44854.308"; exon_number "14";
chr12	StringTie	transcript	95217777	95303023	1000	+	.	gene_id "MSTRG.44854"; transcript_id "MSTRG.44854.309";
chr12	StringTie	exon	95217777	95217886	1000	+	.	gene_id "MSTRG.44854"; transcript_id "MSTRG.44854.309"; exon_number "1";
chr12	StringTie	exon	95224180	95224236	1000	+	.	gene_id "MSTRG.44854"; transcript_id "MSTRG.44854.309"; exon_number "2";
chr12	StringTie	exon	95242164	95242264	1000	+	.	gene_id "MSTRG.44854"; transcript_id "MSTRG.44854.309"; exon_number "3";
chr12	StringTie	exon	95243941	95244009	1000	+	.	gene_id "MSTRG.44854"; transcript_id "MSTRG.44854.309"; exon_number "4";
chr12	StringTie	exon	95251940	95252071	1000	+	.	gene_id "MSTRG.44854"; transcript_id "MSTRG.44854.309"; exon_number "5";
chr12	StringTie	exon	95256550	95256622	1000	+	.	gene_id "MSTRG.44854"; transcript_id "MSTRG.44854.309"; exon_number "6";
chr12	StringTie	exon	95257150	95257239	1000	+	.	gene_id "MSTRG.44854"; transcript_id "MSTRG.44854.309"; exon_number "7";
chr12	StringTie	exon	95262906	95263081	1000	+	.	gene_id "MSTRG.44854"; transcript_id "MSTRG.44854.309"; exon_number "8";
chr12	StringTie	exon	95266357	95266632	1000	+	.	gene_id "MSTRG.44854"; transcript_id "MSTRG.44854.309"; exon_number "9";
chr12	StringTie	exon	95270039	95270188	1000	+	.	gene_id "MSTRG.44854"; transcript_id "MSTRG.44854.309"; exon_number "10";
chr12	StringTie	exon	95274746	95274889	1000	+	.	gene_id "MSTRG.44854"; transcript_id "MSTRG.44854.309"; exon_number "11";
chr12	StringTie	exon	95282313	95282644	1000	+	.	gene_id "MSTRG.44854"; transcript_id "MSTRG.44854.309"; exon_number "12";
chr12	StringTie	exon	95287664	95287857	1000	+	.	gene_id "MSTRG.44854"; transcript_id "MSTRG.44854.309"; exon_number "13";
chr12	StringTie	exon	95294272	95294372	1000	+	.	gene_id "MSTRG.44854"; transcript_id "MSTRG.44854.309"; exon_number "14";
chr12	StringTie	exon	95296051	95296258	1000	+	.	gene_id "MSTRG.44854"; transcript_id "MSTRG.44854.309"; exon_number "15";
chr12	StringTie	exon	95298862	95298943	1000	+	.	gene_id "MSTRG.44854"; transcript_id "MSTRG.44854.309"; exon_number "16";
chr12	StringTie	exon	95300165	95303023	1000	+	.	gene_id "MSTRG.44854"; transcript_id "MSTRG.44854.309"; exon_number "17";
chr12	StringTie	transcript	95217613	95310857	1000	+	.	gene_id "MSTRG.44854"; transcript_id "MSTRG.44854.31";
chr12	StringTie	exon	95217613	95217886	1000	+	.	gene_id "MSTRG.44854"; transcript_id "MSTRG.44854.31"; exon_number "1";
chr12	StringTie	exon	95242164	95242264	1000	+	.	gene_id "MSTRG.44854"; transcript_id "MSTRG.44854.31"; exon_number "2";
chr12	StringTie	exon	95251940	95252071	1000	+	.	gene_id "MSTRG.44854"; transcript_id "MSTRG.44854.31"; exon_number "3";
chr12	StringTie	exon	95257150	95257239	1000	+	.	gene_id "MSTRG.44854"; transcript_id "MSTRG.44854.31"; exon_number "4";
chr12	StringTie	exon	95262906	95263081	1000	+	.	gene_id "MSTRG.44854"; transcript_id "MSTRG.44854.31"; exon_number "5";
chr12	StringTie	exon	95266357	95266632	1000	+	.	gene_id "MSTRG.44854"; transcript_id "MSTRG.44854.31"; exon_number "6";
chr12	StringTie	exon	95270039	95270188	1000	+	.	gene_id "MSTRG.44854"; transcript_id "MSTRG.44854.31"; exon_number "7";
chr12	StringTie	exon	95274742	95274889	1000	+	.	gene_id "MSTRG.44854"; transcript_id "MSTRG.44854.31"; exon_number "8";
chr12	StringTie	exon	95282313	95282644	1000	+	.	gene_id "MSTRG.44854"; transcript_id "MSTRG.44854.31"; exon_number "9";
chr12	StringTie	exon	95287664	95287857	1000	+	.	gene_id "MSTRG.44854"; transcript_id "MSTRG.44854.31"; exon_number "10";
chr12	StringTie	exon	95294272	95294372	1000	+	.	gene_id "MSTRG.44854"; transcript_id "MSTRG.44854.31"; exon_number "11";
chr12	StringTie	exon	95296051	95296258	1000	+	.	gene_id "MSTRG.44854"; transcript_id "MSTRG.44854.31"; exon_number "12";
chr12	StringTie	exon	95300165	95310857	1000	+	.	gene_id "MSTRG.44854"; transcript_id "MSTRG.44854.31"; exon_number "13";
chr12	StringTie	transcript	95217778	95303104	1000	+	.	gene_id "MSTRG.44854"; transcript_id "MSTRG.44854.310";
chr12	StringTie	exon	95217778	95217886	1000	+	.	gene_id "MSTRG.44854"; transcript_id "MSTRG.44854.310"; exon_number "1";
chr12	StringTie	exon	95242164	95242264	1000	+	.	gene_id "MSTRG.44854"; transcript_id "MSTRG.44854.310"; exon_number "2";
chr12	StringTie	exon	95251967	95252071	1000	+	.	gene_id "MSTRG.44854"; transcript_id "MSTRG.44854.310"; exon_number "3";
chr12	StringTie	exon	95256550	95256622	1000	+	.	gene_id "MSTRG.44854"; transcript_id "MSTRG.44854.310"; exon_number "4";
chr12	StringTie	exon	95257150	95257239	1000	+	.	gene_id "MSTRG.44854"; transcript_id "MSTRG.44854.310"; exon_number "5";
chr12	StringTie	exon	95262906	95263081	1000	+	.	gene_id "MSTRG.44854"; transcript_id "MSTRG.44854.310"; exon_number "6";
chr12	StringTie	exon	95266357	95266632	1000	+	.	gene_id "MSTRG.44854"; transcript_id "MSTRG.44854.310"; exon_number "7";
chr12	StringTie	exon	95270051	95270188	1000	+	.	gene_id "MSTRG.44854"; transcript_id "MSTRG.44854.310"; exon_number "8";
chr12	StringTie	exon	95274742	95274889	1000	+	.	gene_id "MSTRG.44854"; transcript_id "MSTRG.44854.310"; exon_number "9";
chr12	StringTie	exon	95282313	95282644	1000	+	.	gene_id "MSTRG.44854"; transcript_id "MSTRG.44854.310"; exon_number "10";
chr12	StringTie	exon	95287664	95287857	1000	+	.	gene_id "MSTRG.44854"; transcript_id "MSTRG.44854.310"; exon_number "11";
chr12	StringTie	exon	95294272	95294372	1000	+	.	gene_id "MSTRG.44854"; transcript_id "MSTRG.44854.310"; exon_number "12";
chr12	StringTie	exon	95296051	95296258	1000	+	.	gene_id "MSTRG.44854"; transcript_id "MSTRG.44854.310"; exon_number "13";
chr12	StringTie	exon	95300165	95303104	1000	+	.	gene_id "MSTRG.44854"; transcript_id "MSTRG.44854.310"; exon_number "14";
chr12	StringTie	transcript	95217780	95305868	1000	+	.	gene_id "MSTRG.44854"; transcript_id "MSTRG.44854.311";
chr12	StringTie	exon	95217780	95217886	1000	+	.	gene_id "MSTRG.44854"; transcript_id "MSTRG.44854.311"; exon_number "1";
chr12	StringTie	exon	95224180	95224236	1000	+	.	gene_id "MSTRG.44854"; transcript_id "MSTRG.44854.311"; exon_number "2";
chr12	StringTie	exon	95242164	95242264	1000	+	.	gene_id "MSTRG.44854"; transcript_id "MSTRG.44854.311"; exon_number "3";
chr12	StringTie	exon	95243941	95244009	1000	+	.	gene_id "MSTRG.44854"; transcript_id "MSTRG.44854.311"; exon_number "4";
chr12	StringTie	exon	95251940	95252071	1000	+	.	gene_id "MSTRG.44854"; transcript_id "MSTRG.44854.311"; exon_number "5";
chr12	StringTie	exon	95256550	95256622	1000	+	.	gene_id "MSTRG.44854"; transcript_id "MSTRG.44854.311"; exon_number "6";
chr12	StringTie	exon	95257150	95257239	1000	+	.	gene_id "MSTRG.44854"; transcript_id "MSTRG.44854.311"; exon_number "7";
chr12	StringTie	exon	95262906	95263081	1000	+	.	gene_id "MSTRG.44854"; transcript_id "MSTRG.44854.311"; exon_number "8";
chr12	StringTie	exon	95266357	95266632	1000	+	.	gene_id "MSTRG.44854"; transcript_id "MSTRG.44854.311"; exon_number "9";
chr12	StringTie	exon	95270039	95270188	1000	+	.	gene_id "MSTRG.44854"; transcript_id "MSTRG.44854.311"; exon_number "10";
chr12	StringTie	exon	95274746	95274889	1000	+	.	gene_id "MSTRG.44854"; transcript_id "MSTRG.44854.311"; exon_number "11";
chr12	StringTie	exon	95282313	95282644	1000	+	.	gene_id "MSTRG.44854"; transcript_id "MSTRG.44854.311"; exon_number "12";
chr12	StringTie	exon	95287664	95287857	1000	+	.	gene_id "MSTRG.44854"; transcript_id "MSTRG.44854.311"; exon_number "13";
chr12	StringTie	exon	95294272	95294372	1000	+	.	gene_id "MSTRG.44854"; transcript_id "MSTRG.44854.311"; exon_number "14";
chr12	StringTie	exon	95296051	95296258	1000	+	.	gene_id "MSTRG.44854"; transcript_id "MSTRG.44854.311"; exon_number "15";
chr12	StringTie	exon	95299094	95299419	1000	+	.	gene_id "MSTRG.44854"; transcript_id "MSTRG.44854.311"; exon_number "16";
chr12	StringTie	exon	95300165	95305868	1000	+	.	gene_id "MSTRG.44854"; transcript_id "MSTRG.44854.311"; exon_number "17";
chr12	StringTie	transcript	95217781	95303148	1000	+	.	gene_id "MSTRG.44854"; transcript_id "MSTRG.44854.313";
chr12	StringTie	exon	95217781	95217886	1000	+	.	gene_id "MSTRG.44854"; transcript_id "MSTRG.44854.313"; exon_number "1";
chr12	StringTie	exon	95224180	95224236	1000	+	.	gene_id "MSTRG.44854"; transcript_id "MSTRG.44854.313"; exon_number "2";
chr12	StringTie	exon	95242164	95242264	1000	+	.	gene_id "MSTRG.44854"; transcript_id "MSTRG.44854.313"; exon_number "3";
chr12	StringTie	exon	95251940	95252071	1000	+	.	gene_id "MSTRG.44854"; transcript_id "MSTRG.44854.313"; exon_number "4";
chr12	StringTie	exon	95256550	95256622	1000	+	.	gene_id "MSTRG.44854"; transcript_id "MSTRG.44854.313"; exon_number "5";
chr12	StringTie	exon	95257154	95257239	1000	+	.	gene_id "MSTRG.44854"; transcript_id "MSTRG.44854.313"; exon_number "6";
chr12	StringTie	exon	95262906	95263081	1000	+	.	gene_id "MSTRG.44854"; transcript_id "MSTRG.44854.313"; exon_number "7";
chr12	StringTie	exon	95266357	95266632	1000	+	.	gene_id "MSTRG.44854"; transcript_id "MSTRG.44854.313"; exon_number "8";
chr12	StringTie	exon	95270051	95270188	1000	+	.	gene_id "MSTRG.44854"; transcript_id "MSTRG.44854.313"; exon_number "9";
chr12	StringTie	exon	95274742	95274889	1000	+	.	gene_id "MSTRG.44854"; transcript_id "MSTRG.44854.313"; exon_number "10";
chr12	StringTie	exon	95282313	95282644	1000	+	.	gene_id "MSTRG.44854"; transcript_id "MSTRG.44854.313"; exon_number "11";
chr12	StringTie	exon	95287664	95287857	1000	+	.	gene_id "MSTRG.44854"; transcript_id "MSTRG.44854.313"; exon_number "12";
chr12	StringTie	exon	95294272	95294372	1000	+	.	gene_id "MSTRG.44854"; transcript_id "MSTRG.44854.313"; exon_number "13";
chr12	StringTie	exon	95296051	95296258	1000	+	.	gene_id "MSTRG.44854"; transcript_id "MSTRG.44854.313"; exon_number "14";
chr12	StringTie	exon	95298862	95298943	1000	+	.	gene_id "MSTRG.44854"; transcript_id "MSTRG.44854.313"; exon_number "15";
chr12	StringTie	exon	95300165	95303148	1000	+	.	gene_id "MSTRG.44854"; transcript_id "MSTRG.44854.313"; exon_number "16";
chr12	StringTie	transcript	95217784	95304114	1000	+	.	gene_id "MSTRG.44854"; transcript_id "MSTRG.44854.314";
chr12	StringTie	exon	95217784	95217886	1000	+	.	gene_id "MSTRG.44854"; transcript_id "MSTRG.44854.314"; exon_number "1";
chr12	StringTie	exon	95224111	95224236	1000	+	.	gene_id "MSTRG.44854"; transcript_id "MSTRG.44854.314"; exon_number "2";
chr12	StringTie	exon	95242164	95242264	1000	+	.	gene_id "MSTRG.44854"; transcript_id "MSTRG.44854.314"; exon_number "3";
chr12	StringTie	exon	95251940	95252071	1000	+	.	gene_id "MSTRG.44854"; transcript_id "MSTRG.44854.314"; exon_number "4";
chr12	StringTie	exon	95256550	95256622	1000	+	.	gene_id "MSTRG.44854"; transcript_id "MSTRG.44854.314"; exon_number "5";
chr12	StringTie	exon	95257150	95257239	1000	+	.	gene_id "MSTRG.44854"; transcript_id "MSTRG.44854.314"; exon_number "6";
chr12	StringTie	exon	95262906	95263081	1000	+	.	gene_id "MSTRG.44854"; transcript_id "MSTRG.44854.314"; exon_number "7";
chr12	StringTie	exon	95266357	95266632	1000	+	.	gene_id "MSTRG.44854"; transcript_id "MSTRG.44854.314"; exon_number "8";
chr12	StringTie	exon	95270051	95270188	1000	+	.	gene_id "MSTRG.44854"; transcript_id "MSTRG.44854.314"; exon_number "9";
chr12	StringTie	exon	95274746	95274889	1000	+	.	gene_id "MSTRG.44854"; transcript_id "MSTRG.44854.314"; exon_number "10";
chr12	StringTie	exon	95282313	95282644	1000	+	.	gene_id "MSTRG.44854"; transcript_id "MSTRG.44854.314"; exon_number "11";
chr12	StringTie	exon	95287664	95287857	1000	+	.	gene_id "MSTRG.44854"; transcript_id "MSTRG.44854.314"; exon_number "12";
chr12	StringTie	exon	95294272	95294372	1000	+	.	gene_id "MSTRG.44854"; transcript_id "MSTRG.44854.314"; exon_number "13";
chr12	StringTie	exon	95296051	95296258	1000	+	.	gene_id "MSTRG.44854"; transcript_id "MSTRG.44854.314"; exon_number "14";
chr12	StringTie	exon	95298862	95298943	1000	+	.	gene_id "MSTRG.44854"; transcript_id "MSTRG.44854.314"; exon_number "15";
chr12	StringTie	exon	95300165	95304114	1000	+	.	gene_id "MSTRG.44854"; transcript_id "MSTRG.44854.314"; exon_number "16";
chr12	StringTie	transcript	95217808	95306133	1000	+	.	gene_id "MSTRG.44854"; transcript_id "MSTRG.44854.316";
chr12	StringTie	exon	95217808	95217886	1000	+	.	gene_id "MSTRG.44854"; transcript_id "MSTRG.44854.316"; exon_number "1";
chr12	StringTie	exon	95251940	95252071	1000	+	.	gene_id "MSTRG.44854"; transcript_id "MSTRG.44854.316"; exon_number "2";
chr12	StringTie	exon	95256550	95256622	1000	+	.	gene_id "MSTRG.44854"; transcript_id "MSTRG.44854.316"; exon_number "3";
chr12	StringTie	exon	95257150	95257239	1000	+	.	gene_id "MSTRG.44854"; transcript_id "MSTRG.44854.316"; exon_number "4";
chr12	StringTie	exon	95258245	95258287	1000	+	.	gene_id "MSTRG.44854"; transcript_id "MSTRG.44854.316"; exon_number "5";
chr12	StringTie	exon	95262304	95263081	1000	+	.	gene_id "MSTRG.44854"; transcript_id "MSTRG.44854.316"; exon_number "6";
chr12	StringTie	exon	95266357	95266632	1000	+	.	gene_id "MSTRG.44854"; transcript_id "MSTRG.44854.316"; exon_number "7";
chr12	StringTie	exon	95270051	95270188	1000	+	.	gene_id "MSTRG.44854"; transcript_id "MSTRG.44854.316"; exon_number "8";
chr12	StringTie	exon	95274742	95274889	1000	+	.	gene_id "MSTRG.44854"; transcript_id "MSTRG.44854.316"; exon_number "9";
chr12	StringTie	exon	95282313	95282644	1000	+	.	gene_id "MSTRG.44854"; transcript_id "MSTRG.44854.316"; exon_number "10";
chr12	StringTie	exon	95287664	95287857	1000	+	.	gene_id "MSTRG.44854"; transcript_id "MSTRG.44854.316"; exon_number "11";
chr12	StringTie	exon	95294272	95294372	1000	+	.	gene_id "MSTRG.44854"; transcript_id "MSTRG.44854.316"; exon_number "12";
chr12	StringTie	exon	95296051	95306133	1000	+	.	gene_id "MSTRG.44854"; transcript_id "MSTRG.44854.316"; exon_number "13";
chr12	StringTie	transcript	95217808	95302796	1000	+	.	gene_id "MSTRG.44854"; transcript_id "MSTRG.44854.317";
chr12	StringTie	exon	95217808	95217886	1000	+	.	gene_id "MSTRG.44854"; transcript_id "MSTRG.44854.317"; exon_number "1";
chr12	StringTie	exon	95251940	95252071	1000	+	.	gene_id "MSTRG.44854"; transcript_id "MSTRG.44854.317"; exon_number "2";
chr12	StringTie	exon	95256550	95256622	1000	+	.	gene_id "MSTRG.44854"; transcript_id "MSTRG.44854.317"; exon_number "3";
chr12	StringTie	exon	95257150	95257239	1000	+	.	gene_id "MSTRG.44854"; transcript_id "MSTRG.44854.317"; exon_number "4";
chr12	StringTie	exon	95258245	95258287	1000	+	.	gene_id "MSTRG.44854"; transcript_id "MSTRG.44854.317"; exon_number "5";
chr12	StringTie	exon	95262304	95263081	1000	+	.	gene_id "MSTRG.44854"; transcript_id "MSTRG.44854.317"; exon_number "6";
chr12	StringTie	exon	95266357	95266632	1000	+	.	gene_id "MSTRG.44854"; transcript_id "MSTRG.44854.317"; exon_number "7";
chr12	StringTie	exon	95270039	95270188	1000	+	.	gene_id "MSTRG.44854"; transcript_id "MSTRG.44854.317"; exon_number "8";
chr12	StringTie	exon	95274742	95274889	1000	+	.	gene_id "MSTRG.44854"; transcript_id "MSTRG.44854.317"; exon_number "9";
chr12	StringTie	exon	95282313	95282644	1000	+	.	gene_id "MSTRG.44854"; transcript_id "MSTRG.44854.317"; exon_number "10";
chr12	StringTie	exon	95294272	95294372	1000	+	.	gene_id "MSTRG.44854"; transcript_id "MSTRG.44854.317"; exon_number "11";
chr12	StringTie	exon	95296051	95296258	1000	+	.	gene_id "MSTRG.44854"; transcript_id "MSTRG.44854.317"; exon_number "12";
chr12	StringTie	exon	95298862	95298943	1000	+	.	gene_id "MSTRG.44854"; transcript_id "MSTRG.44854.317"; exon_number "13";
chr12	StringTie	exon	95300165	95302796	1000	+	.	gene_id "MSTRG.44854"; transcript_id "MSTRG.44854.317"; exon_number "14";
chr12	StringTie	transcript	95217619	95311231	1000	+	.	gene_id "MSTRG.44854"; transcript_id "MSTRG.44854.32";
chr12	StringTie	exon	95217619	95217886	1000	+	.	gene_id "MSTRG.44854"; transcript_id "MSTRG.44854.32"; exon_number "1";
chr12	StringTie	exon	95224180	95224236	1000	+	.	gene_id "MSTRG.44854"; transcript_id "MSTRG.44854.32"; exon_number "2";
chr12	StringTie	exon	95251940	95252071	1000	+	.	gene_id "MSTRG.44854"; transcript_id "MSTRG.44854.32"; exon_number "3";
chr12	StringTie	exon	95257150	95257239	1000	+	.	gene_id "MSTRG.44854"; transcript_id "MSTRG.44854.32"; exon_number "4";
chr12	StringTie	exon	95262906	95263081	1000	+	.	gene_id "MSTRG.44854"; transcript_id "MSTRG.44854.32"; exon_number "5";
chr12	StringTie	exon	95266357	95266632	1000	+	.	gene_id "MSTRG.44854"; transcript_id "MSTRG.44854.32"; exon_number "6";
chr12	StringTie	exon	95270051	95270188	1000	+	.	gene_id "MSTRG.44854"; transcript_id "MSTRG.44854.32"; exon_number "7";
chr12	StringTie	exon	95274742	95274889	1000	+	.	gene_id "MSTRG.44854"; transcript_id "MSTRG.44854.32"; exon_number "8";
chr12	StringTie	exon	95282313	95282644	1000	+	.	gene_id "MSTRG.44854"; transcript_id "MSTRG.44854.32"; exon_number "9";
chr12	StringTie	exon	95287664	95287857	1000	+	.	gene_id "MSTRG.44854"; transcript_id "MSTRG.44854.32"; exon_number "10";
chr12	StringTie	exon	95294272	95294372	1000	+	.	gene_id "MSTRG.44854"; transcript_id "MSTRG.44854.32"; exon_number "11";
chr12	StringTie	exon	95296051	95296258	1000	+	.	gene_id "MSTRG.44854"; transcript_id "MSTRG.44854.32"; exon_number "12";
chr12	StringTie	exon	95300165	95311231	1000	+	.	gene_id "MSTRG.44854"; transcript_id "MSTRG.44854.32"; exon_number "13";
chr12	StringTie	transcript	95217811	95305858	1000	+	.	gene_id "MSTRG.44854"; transcript_id "MSTRG.44854.320";
chr12	StringTie	exon	95217811	95217886	1000	+	.	gene_id "MSTRG.44854"; transcript_id "MSTRG.44854.320"; exon_number "1";
chr12	StringTie	exon	95251940	95252071	1000	+	.	gene_id "MSTRG.44854"; transcript_id "MSTRG.44854.320"; exon_number "2";
chr12	StringTie	exon	95256550	95256622	1000	+	.	gene_id "MSTRG.44854"; transcript_id "MSTRG.44854.320"; exon_number "3";
chr12	StringTie	exon	95257154	95257239	1000	+	.	gene_id "MSTRG.44854"; transcript_id "MSTRG.44854.320"; exon_number "4";
chr12	StringTie	exon	95262906	95263081	1000	+	.	gene_id "MSTRG.44854"; transcript_id "MSTRG.44854.320"; exon_number "5";
chr12	StringTie	exon	95266357	95266632	1000	+	.	gene_id "MSTRG.44854"; transcript_id "MSTRG.44854.320"; exon_number "6";
chr12	StringTie	exon	95270051	95270188	1000	+	.	gene_id "MSTRG.44854"; transcript_id "MSTRG.44854.320"; exon_number "7";
chr12	StringTie	exon	95274742	95274889	1000	+	.	gene_id "MSTRG.44854"; transcript_id "MSTRG.44854.320"; exon_number "8";
chr12	StringTie	exon	95282313	95282644	1000	+	.	gene_id "MSTRG.44854"; transcript_id "MSTRG.44854.320"; exon_number "9";
chr12	StringTie	exon	95287664	95287857	1000	+	.	gene_id "MSTRG.44854"; transcript_id "MSTRG.44854.320"; exon_number "10";
chr12	StringTie	exon	95294272	95294372	1000	+	.	gene_id "MSTRG.44854"; transcript_id "MSTRG.44854.320"; exon_number "11";
chr12	StringTie	exon	95296051	95296258	1000	+	.	gene_id "MSTRG.44854"; transcript_id "MSTRG.44854.320"; exon_number "12";
chr12	StringTie	exon	95300165	95305858	1000	+	.	gene_id "MSTRG.44854"; transcript_id "MSTRG.44854.320"; exon_number "13";
chr12	StringTie	transcript	95217811	95305402	1000	+	.	gene_id "MSTRG.44854"; transcript_id "MSTRG.44854.321";
chr12	StringTie	exon	95217811	95217886	1000	+	.	gene_id "MSTRG.44854"; transcript_id "MSTRG.44854.321"; exon_number "1";
chr12	StringTie	exon	95251940	95252071	1000	+	.	gene_id "MSTRG.44854"; transcript_id "MSTRG.44854.321"; exon_number "2";
chr12	StringTie	exon	95256550	95256622	1000	+	.	gene_id "MSTRG.44854"; transcript_id "MSTRG.44854.321"; exon_number "3";
chr12	StringTie	exon	95257154	95257239	1000	+	.	gene_id "MSTRG.44854"; transcript_id "MSTRG.44854.321"; exon_number "4";
chr12	StringTie	exon	95262906	95263081	1000	+	.	gene_id "MSTRG.44854"; transcript_id "MSTRG.44854.321"; exon_number "5";
chr12	StringTie	exon	95266357	95266632	1000	+	.	gene_id "MSTRG.44854"; transcript_id "MSTRG.44854.321"; exon_number "6";
chr12	StringTie	exon	95270039	95270188	1000	+	.	gene_id "MSTRG.44854"; transcript_id "MSTRG.44854.321"; exon_number "7";
chr12	StringTie	exon	95274742	95274889	1000	+	.	gene_id "MSTRG.44854"; transcript_id "MSTRG.44854.321"; exon_number "8";
chr12	StringTie	exon	95282313	95282644	1000	+	.	gene_id "MSTRG.44854"; transcript_id "MSTRG.44854.321"; exon_number "9";
chr12	StringTie	exon	95287664	95287857	1000	+	.	gene_id "MSTRG.44854"; transcript_id "MSTRG.44854.321"; exon_number "10";
chr12	StringTie	exon	95294272	95294372	1000	+	.	gene_id "MSTRG.44854"; transcript_id "MSTRG.44854.321"; exon_number "11";
chr12	StringTie	exon	95296051	95296258	1000	+	.	gene_id "MSTRG.44854"; transcript_id "MSTRG.44854.321"; exon_number "12";
chr12	StringTie	exon	95300165	95305402	1000	+	.	gene_id "MSTRG.44854"; transcript_id "MSTRG.44854.321"; exon_number "13";
chr12	StringTie	transcript	95217811	95305794	1000	+	.	gene_id "MSTRG.44854"; transcript_id "MSTRG.44854.322";
chr12	StringTie	exon	95217811	95217886	1000	+	.	gene_id "MSTRG.44854"; transcript_id "MSTRG.44854.322"; exon_number "1";
chr12	StringTie	exon	95251940	95252071	1000	+	.	gene_id "MSTRG.44854"; transcript_id "MSTRG.44854.322"; exon_number "2";
chr12	StringTie	exon	95256550	95256622	1000	+	.	gene_id "MSTRG.44854"; transcript_id "MSTRG.44854.322"; exon_number "3";
chr12	StringTie	exon	95257154	95257239	1000	+	.	gene_id "MSTRG.44854"; transcript_id "MSTRG.44854.322"; exon_number "4";
chr12	StringTie	exon	95262906	95263081	1000	+	.	gene_id "MSTRG.44854"; transcript_id "MSTRG.44854.322"; exon_number "5";
chr12	StringTie	exon	95266357	95266632	1000	+	.	gene_id "MSTRG.44854"; transcript_id "MSTRG.44854.322"; exon_number "6";
chr12	StringTie	exon	95270051	95270188	1000	+	.	gene_id "MSTRG.44854"; transcript_id "MSTRG.44854.322"; exon_number "7";
chr12	StringTie	exon	95274746	95274889	1000	+	.	gene_id "MSTRG.44854"; transcript_id "MSTRG.44854.322"; exon_number "8";
chr12	StringTie	exon	95282313	95282644	1000	+	.	gene_id "MSTRG.44854"; transcript_id "MSTRG.44854.322"; exon_number "9";
chr12	StringTie	exon	95287664	95287857	1000	+	.	gene_id "MSTRG.44854"; transcript_id "MSTRG.44854.322"; exon_number "10";
chr12	StringTie	exon	95294272	95294372	1000	+	.	gene_id "MSTRG.44854"; transcript_id "MSTRG.44854.322"; exon_number "11";
chr12	StringTie	exon	95296051	95296258	1000	+	.	gene_id "MSTRG.44854"; transcript_id "MSTRG.44854.322"; exon_number "12";
chr12	StringTie	exon	95300165	95305794	1000	+	.	gene_id "MSTRG.44854"; transcript_id "MSTRG.44854.322"; exon_number "13";
chr12	StringTie	transcript	95217811	95303353	1000	+	.	gene_id "MSTRG.44854"; transcript_id "MSTRG.44854.323";
chr12	StringTie	exon	95217811	95217886	1000	+	.	gene_id "MSTRG.44854"; transcript_id "MSTRG.44854.323"; exon_number "1";
chr12	StringTie	exon	95251940	95252071	1000	+	.	gene_id "MSTRG.44854"; transcript_id "MSTRG.44854.323"; exon_number "2";
chr12	StringTie	exon	95256550	95256622	1000	+	.	gene_id "MSTRG.44854"; transcript_id "MSTRG.44854.323"; exon_number "3";
chr12	StringTie	exon	95257154	95257239	1000	+	.	gene_id "MSTRG.44854"; transcript_id "MSTRG.44854.323"; exon_number "4";
chr12	StringTie	exon	95262906	95263081	1000	+	.	gene_id "MSTRG.44854"; transcript_id "MSTRG.44854.323"; exon_number "5";
chr12	StringTie	exon	95266357	95266632	1000	+	.	gene_id "MSTRG.44854"; transcript_id "MSTRG.44854.323"; exon_number "6";
chr12	StringTie	exon	95270039	95270188	1000	+	.	gene_id "MSTRG.44854"; transcript_id "MSTRG.44854.323"; exon_number "7";
chr12	StringTie	exon	95274742	95274889	1000	+	.	gene_id "MSTRG.44854"; transcript_id "MSTRG.44854.323"; exon_number "8";
chr12	StringTie	exon	95282313	95282644	1000	+	.	gene_id "MSTRG.44854"; transcript_id "MSTRG.44854.323"; exon_number "9";
chr12	StringTie	exon	95287664	95287857	1000	+	.	gene_id "MSTRG.44854"; transcript_id "MSTRG.44854.323"; exon_number "10";
chr12	StringTie	exon	95294272	95294372	1000	+	.	gene_id "MSTRG.44854"; transcript_id "MSTRG.44854.323"; exon_number "11";
chr12	StringTie	exon	95296051	95296258	1000	+	.	gene_id "MSTRG.44854"; transcript_id "MSTRG.44854.323"; exon_number "12";
chr12	StringTie	exon	95298862	95298943	1000	+	.	gene_id "MSTRG.44854"; transcript_id "MSTRG.44854.323"; exon_number "13";
chr12	StringTie	exon	95300165	95303353	1000	+	.	gene_id "MSTRG.44854"; transcript_id "MSTRG.44854.323"; exon_number "14";
chr12	StringTie	transcript	95217811	95305858	1000	+	.	gene_id "MSTRG.44854"; transcript_id "MSTRG.44854.324";
chr12	StringTie	exon	95217811	95217886	1000	+	.	gene_id "MSTRG.44854"; transcript_id "MSTRG.44854.324"; exon_number "1";
chr12	StringTie	exon	95251940	95252071	1000	+	.	gene_id "MSTRG.44854"; transcript_id "MSTRG.44854.324"; exon_number "2";
chr12	StringTie	exon	95257150	95257239	1000	+	.	gene_id "MSTRG.44854"; transcript_id "MSTRG.44854.324"; exon_number "3";
chr12	StringTie	exon	95258245	95258282	1000	+	.	gene_id "MSTRG.44854"; transcript_id "MSTRG.44854.324"; exon_number "4";
chr12	StringTie	exon	95262906	95263081	1000	+	.	gene_id "MSTRG.44854"; transcript_id "MSTRG.44854.324"; exon_number "5";
chr12	StringTie	exon	95266357	95266632	1000	+	.	gene_id "MSTRG.44854"; transcript_id "MSTRG.44854.324"; exon_number "6";
chr12	StringTie	exon	95270051	95270188	1000	+	.	gene_id "MSTRG.44854"; transcript_id "MSTRG.44854.324"; exon_number "7";
chr12	StringTie	exon	95274742	95274889	1000	+	.	gene_id "MSTRG.44854"; transcript_id "MSTRG.44854.324"; exon_number "8";
chr12	StringTie	exon	95282313	95282644	1000	+	.	gene_id "MSTRG.44854"; transcript_id "MSTRG.44854.324"; exon_number "9";
chr12	StringTie	exon	95287664	95287857	1000	+	.	gene_id "MSTRG.44854"; transcript_id "MSTRG.44854.324"; exon_number "10";
chr12	StringTie	exon	95294272	95294372	1000	+	.	gene_id "MSTRG.44854"; transcript_id "MSTRG.44854.324"; exon_number "11";
chr12	StringTie	exon	95296051	95305858	1000	+	.	gene_id "MSTRG.44854"; transcript_id "MSTRG.44854.324"; exon_number "12";
chr12	StringTie	transcript	95217811	95302843	1000	+	.	gene_id "MSTRG.44854"; transcript_id "MSTRG.44854.325";
chr12	StringTie	exon	95217811	95217886	1000	+	.	gene_id "MSTRG.44854"; transcript_id "MSTRG.44854.325"; exon_number "1";
chr12	StringTie	exon	95251940	95252071	1000	+	.	gene_id "MSTRG.44854"; transcript_id "MSTRG.44854.325"; exon_number "2";
chr12	StringTie	exon	95257150	95257239	1000	+	.	gene_id "MSTRG.44854"; transcript_id "MSTRG.44854.325"; exon_number "3";
chr12	StringTie	exon	95258245	95258282	1000	+	.	gene_id "MSTRG.44854"; transcript_id "MSTRG.44854.325"; exon_number "4";
chr12	StringTie	exon	95262906	95263081	1000	+	.	gene_id "MSTRG.44854"; transcript_id "MSTRG.44854.325"; exon_number "5";
chr12	StringTie	exon	95266357	95266632	1000	+	.	gene_id "MSTRG.44854"; transcript_id "MSTRG.44854.325"; exon_number "6";
chr12	StringTie	exon	95270051	95270188	1000	+	.	gene_id "MSTRG.44854"; transcript_id "MSTRG.44854.325"; exon_number "7";
chr12	StringTie	exon	95274746	95274889	1000	+	.	gene_id "MSTRG.44854"; transcript_id "MSTRG.44854.325"; exon_number "8";
chr12	StringTie	exon	95282313	95282644	1000	+	.	gene_id "MSTRG.44854"; transcript_id "MSTRG.44854.325"; exon_number "9";
chr12	StringTie	exon	95287664	95287857	1000	+	.	gene_id "MSTRG.44854"; transcript_id "MSTRG.44854.325"; exon_number "10";
chr12	StringTie	exon	95294272	95294372	1000	+	.	gene_id "MSTRG.44854"; transcript_id "MSTRG.44854.325"; exon_number "11";
chr12	StringTie	exon	95296051	95296258	1000	+	.	gene_id "MSTRG.44854"; transcript_id "MSTRG.44854.325"; exon_number "12";
chr12	StringTie	exon	95300165	95302843	1000	+	.	gene_id "MSTRG.44854"; transcript_id "MSTRG.44854.325"; exon_number "13";
chr12	StringTie	transcript	95217811	95302896	1000	+	.	gene_id "MSTRG.44854"; transcript_id "MSTRG.44854.326";
chr12	StringTie	exon	95217811	95217886	1000	+	.	gene_id "MSTRG.44854"; transcript_id "MSTRG.44854.326"; exon_number "1";
chr12	StringTie	exon	95251940	95252071	1000	+	.	gene_id "MSTRG.44854"; transcript_id "MSTRG.44854.326"; exon_number "2";
chr12	StringTie	exon	95257154	95257239	1000	+	.	gene_id "MSTRG.44854"; transcript_id "MSTRG.44854.326"; exon_number "3";
chr12	StringTie	exon	95262906	95263081	1000	+	.	gene_id "MSTRG.44854"; transcript_id "MSTRG.44854.326"; exon_number "4";
chr12	StringTie	exon	95266357	95266632	1000	+	.	gene_id "MSTRG.44854"; transcript_id "MSTRG.44854.326"; exon_number "5";
chr12	StringTie	exon	95270051	95270188	1000	+	.	gene_id "MSTRG.44854"; transcript_id "MSTRG.44854.326"; exon_number "6";
chr12	StringTie	exon	95274742	95274889	1000	+	.	gene_id "MSTRG.44854"; transcript_id "MSTRG.44854.326"; exon_number "7";
chr12	StringTie	exon	95282313	95282644	1000	+	.	gene_id "MSTRG.44854"; transcript_id "MSTRG.44854.326"; exon_number "8";
chr12	StringTie	exon	95287664	95287857	1000	+	.	gene_id "MSTRG.44854"; transcript_id "MSTRG.44854.326"; exon_number "9";
chr12	StringTie	exon	95294272	95294372	1000	+	.	gene_id "MSTRG.44854"; transcript_id "MSTRG.44854.326"; exon_number "10";
chr12	StringTie	exon	95296051	95296258	1000	+	.	gene_id "MSTRG.44854"; transcript_id "MSTRG.44854.326"; exon_number "11";
chr12	StringTie	exon	95300165	95302896	1000	+	.	gene_id "MSTRG.44854"; transcript_id "MSTRG.44854.326"; exon_number "12";
chr12	StringTie	transcript	95217811	95302937	1000	+	.	gene_id "MSTRG.44854"; transcript_id "MSTRG.44854.327";
chr12	StringTie	exon	95217811	95217886	1000	+	.	gene_id "MSTRG.44854"; transcript_id "MSTRG.44854.327"; exon_number "1";
chr12	StringTie	exon	95251940	95252071	1000	+	.	gene_id "MSTRG.44854"; transcript_id "MSTRG.44854.327"; exon_number "2";
chr12	StringTie	exon	95257150	95257239	1000	+	.	gene_id "MSTRG.44854"; transcript_id "MSTRG.44854.327"; exon_number "3";
chr12	StringTie	exon	95258245	95258282	1000	+	.	gene_id "MSTRG.44854"; transcript_id "MSTRG.44854.327"; exon_number "4";
chr12	StringTie	exon	95262906	95263081	1000	+	.	gene_id "MSTRG.44854"; transcript_id "MSTRG.44854.327"; exon_number "5";
chr12	StringTie	exon	95266357	95266632	1000	+	.	gene_id "MSTRG.44854"; transcript_id "MSTRG.44854.327"; exon_number "6";
chr12	StringTie	exon	95270039	95270188	1000	+	.	gene_id "MSTRG.44854"; transcript_id "MSTRG.44854.327"; exon_number "7";
chr12	StringTie	exon	95274746	95274889	1000	+	.	gene_id "MSTRG.44854"; transcript_id "MSTRG.44854.327"; exon_number "8";
chr12	StringTie	exon	95282313	95282644	1000	+	.	gene_id "MSTRG.44854"; transcript_id "MSTRG.44854.327"; exon_number "9";
chr12	StringTie	exon	95287664	95287857	1000	+	.	gene_id "MSTRG.44854"; transcript_id "MSTRG.44854.327"; exon_number "10";
chr12	StringTie	exon	95294272	95294372	1000	+	.	gene_id "MSTRG.44854"; transcript_id "MSTRG.44854.327"; exon_number "11";
chr12	StringTie	exon	95296051	95296258	1000	+	.	gene_id "MSTRG.44854"; transcript_id "MSTRG.44854.327"; exon_number "12";
chr12	StringTie	exon	95300165	95302937	1000	+	.	gene_id "MSTRG.44854"; transcript_id "MSTRG.44854.327"; exon_number "13";
chr12	StringTie	transcript	95217811	95306004	1000	+	.	gene_id "MSTRG.44854"; transcript_id "MSTRG.44854.328";
chr12	StringTie	exon	95217811	95217886	1000	+	.	gene_id "MSTRG.44854"; transcript_id "MSTRG.44854.328"; exon_number "1";
chr12	StringTie	exon	95251940	95252071	1000	+	.	gene_id "MSTRG.44854"; transcript_id "MSTRG.44854.328"; exon_number "2";
chr12	StringTie	exon	95256550	95256622	1000	+	.	gene_id "MSTRG.44854"; transcript_id "MSTRG.44854.328"; exon_number "3";
chr12	StringTie	exon	95257154	95257239	1000	+	.	gene_id "MSTRG.44854"; transcript_id "MSTRG.44854.328"; exon_number "4";
chr12	StringTie	exon	95262906	95263081	1000	+	.	gene_id "MSTRG.44854"; transcript_id "MSTRG.44854.328"; exon_number "5";
chr12	StringTie	exon	95266357	95266632	1000	+	.	gene_id "MSTRG.44854"; transcript_id "MSTRG.44854.328"; exon_number "6";
chr12	StringTie	exon	95270039	95270188	1000	+	.	gene_id "MSTRG.44854"; transcript_id "MSTRG.44854.328"; exon_number "7";
chr12	StringTie	exon	95274746	95274889	1000	+	.	gene_id "MSTRG.44854"; transcript_id "MSTRG.44854.328"; exon_number "8";
chr12	StringTie	exon	95282313	95282644	1000	+	.	gene_id "MSTRG.44854"; transcript_id "MSTRG.44854.328"; exon_number "9";
chr12	StringTie	exon	95287664	95287857	1000	+	.	gene_id "MSTRG.44854"; transcript_id "MSTRG.44854.328"; exon_number "10";
chr12	StringTie	exon	95294272	95294372	1000	+	.	gene_id "MSTRG.44854"; transcript_id "MSTRG.44854.328"; exon_number "11";
chr12	StringTie	exon	95296051	95296258	1000	+	.	gene_id "MSTRG.44854"; transcript_id "MSTRG.44854.328"; exon_number "12";
chr12	StringTie	exon	95300165	95306004	1000	+	.	gene_id "MSTRG.44854"; transcript_id "MSTRG.44854.328"; exon_number "13";
chr12	StringTie	transcript	95217811	95303068	1000	+	.	gene_id "MSTRG.44854"; transcript_id "MSTRG.44854.329";
chr12	StringTie	exon	95217811	95217886	1000	+	.	gene_id "MSTRG.44854"; transcript_id "MSTRG.44854.329"; exon_number "1";
chr12	StringTie	exon	95251940	95252071	1000	+	.	gene_id "MSTRG.44854"; transcript_id "MSTRG.44854.329"; exon_number "2";
chr12	StringTie	exon	95257150	95257239	1000	+	.	gene_id "MSTRG.44854"; transcript_id "MSTRG.44854.329"; exon_number "3";
chr12	StringTie	exon	95262906	95263081	1000	+	.	gene_id "MSTRG.44854"; transcript_id "MSTRG.44854.329"; exon_number "4";
chr12	StringTie	exon	95266387	95266632	1000	+	.	gene_id "MSTRG.44854"; transcript_id "MSTRG.44854.329"; exon_number "5";
chr12	StringTie	exon	95270051	95270188	1000	+	.	gene_id "MSTRG.44854"; transcript_id "MSTRG.44854.329"; exon_number "6";
chr12	StringTie	exon	95274742	95274889	1000	+	.	gene_id "MSTRG.44854"; transcript_id "MSTRG.44854.329"; exon_number "7";
chr12	StringTie	exon	95282313	95282644	1000	+	.	gene_id "MSTRG.44854"; transcript_id "MSTRG.44854.329"; exon_number "8";
chr12	StringTie	exon	95287664	95287857	1000	+	.	gene_id "MSTRG.44854"; transcript_id "MSTRG.44854.329"; exon_number "9";
chr12	StringTie	exon	95294272	95294372	1000	+	.	gene_id "MSTRG.44854"; transcript_id "MSTRG.44854.329"; exon_number "10";
chr12	StringTie	exon	95296051	95296258	1000	+	.	gene_id "MSTRG.44854"; transcript_id "MSTRG.44854.329"; exon_number "11";
chr12	StringTie	exon	95300165	95303068	1000	+	.	gene_id "MSTRG.44854"; transcript_id "MSTRG.44854.329"; exon_number "12";
chr12	StringTie	transcript	95217622	95305810	1000	+	.	gene_id "MSTRG.44854"; transcript_id "MSTRG.44854.33";
chr12	StringTie	exon	95217622	95217886	1000	+	.	gene_id "MSTRG.44854"; transcript_id "MSTRG.44854.33"; exon_number "1";
chr12	StringTie	exon	95243941	95244009	1000	+	.	gene_id "MSTRG.44854"; transcript_id "MSTRG.44854.33"; exon_number "2";
chr12	StringTie	exon	95251940	95252071	1000	+	.	gene_id "MSTRG.44854"; transcript_id "MSTRG.44854.33"; exon_number "3";
chr12	StringTie	exon	95257154	95257239	1000	+	.	gene_id "MSTRG.44854"; transcript_id "MSTRG.44854.33"; exon_number "4";
chr12	StringTie	exon	95262906	95263081	1000	+	.	gene_id "MSTRG.44854"; transcript_id "MSTRG.44854.33"; exon_number "5";
chr12	StringTie	exon	95266357	95266632	1000	+	.	gene_id "MSTRG.44854"; transcript_id "MSTRG.44854.33"; exon_number "6";
chr12	StringTie	exon	95270051	95270188	1000	+	.	gene_id "MSTRG.44854"; transcript_id "MSTRG.44854.33"; exon_number "7";
chr12	StringTie	exon	95274742	95274889	1000	+	.	gene_id "MSTRG.44854"; transcript_id "MSTRG.44854.33"; exon_number "8";
chr12	StringTie	exon	95282313	95282644	1000	+	.	gene_id "MSTRG.44854"; transcript_id "MSTRG.44854.33"; exon_number "9";
chr12	StringTie	exon	95287664	95287857	1000	+	.	gene_id "MSTRG.44854"; transcript_id "MSTRG.44854.33"; exon_number "10";
chr12	StringTie	exon	95294272	95294372	1000	+	.	gene_id "MSTRG.44854"; transcript_id "MSTRG.44854.33"; exon_number "11";
chr12	StringTie	exon	95296051	95296258	1000	+	.	gene_id "MSTRG.44854"; transcript_id "MSTRG.44854.33"; exon_number "12";
chr12	StringTie	exon	95300165	95305810	1000	+	.	gene_id "MSTRG.44854"; transcript_id "MSTRG.44854.33"; exon_number "13";
chr12	StringTie	transcript	95217811	95302719	1000	+	.	gene_id "MSTRG.44854"; transcript_id "MSTRG.44854.330";
chr12	StringTie	exon	95217811	95217886	1000	+	.	gene_id "MSTRG.44854"; transcript_id "MSTRG.44854.330"; exon_number "1";
chr12	StringTie	exon	95251940	95252071	1000	+	.	gene_id "MSTRG.44854"; transcript_id "MSTRG.44854.330"; exon_number "2";
chr12	StringTie	exon	95257150	95257239	1000	+	.	gene_id "MSTRG.44854"; transcript_id "MSTRG.44854.330"; exon_number "3";
chr12	StringTie	exon	95258245	95258282	1000	+	.	gene_id "MSTRG.44854"; transcript_id "MSTRG.44854.330"; exon_number "4";
chr12	StringTie	exon	95262906	95263081	1000	+	.	gene_id "MSTRG.44854"; transcript_id "MSTRG.44854.330"; exon_number "5";
chr12	StringTie	exon	95266357	95266632	1000	+	.	gene_id "MSTRG.44854"; transcript_id "MSTRG.44854.330"; exon_number "6";
chr12	StringTie	exon	95270039	95270188	1000	+	.	gene_id "MSTRG.44854"; transcript_id "MSTRG.44854.330"; exon_number "7";
chr12	StringTie	exon	95274742	95274889	1000	+	.	gene_id "MSTRG.44854"; transcript_id "MSTRG.44854.330"; exon_number "8";
chr12	StringTie	exon	95282313	95282644	1000	+	.	gene_id "MSTRG.44854"; transcript_id "MSTRG.44854.330"; exon_number "9";
chr12	StringTie	exon	95287664	95287857	1000	+	.	gene_id "MSTRG.44854"; transcript_id "MSTRG.44854.330"; exon_number "10";
chr12	StringTie	exon	95294272	95294372	1000	+	.	gene_id "MSTRG.44854"; transcript_id "MSTRG.44854.330"; exon_number "11";
chr12	StringTie	exon	95296051	95296258	1000	+	.	gene_id "MSTRG.44854"; transcript_id "MSTRG.44854.330"; exon_number "12";
chr12	StringTie	exon	95300165	95302719	1000	+	.	gene_id "MSTRG.44854"; transcript_id "MSTRG.44854.330"; exon_number "13";
chr12	StringTie	transcript	95217811	95305602	1000	+	.	gene_id "MSTRG.44854"; transcript_id "MSTRG.44854.331";
chr12	StringTie	exon	95217811	95217886	1000	+	.	gene_id "MSTRG.44854"; transcript_id "MSTRG.44854.331"; exon_number "1";
chr12	StringTie	exon	95251940	95252071	1000	+	.	gene_id "MSTRG.44854"; transcript_id "MSTRG.44854.331"; exon_number "2";
chr12	StringTie	exon	95257150	95257239	1000	+	.	gene_id "MSTRG.44854"; transcript_id "MSTRG.44854.331"; exon_number "3";
chr12	StringTie	exon	95258245	95258282	1000	+	.	gene_id "MSTRG.44854"; transcript_id "MSTRG.44854.331"; exon_number "4";
chr12	StringTie	exon	95262906	95263081	1000	+	.	gene_id "MSTRG.44854"; transcript_id "MSTRG.44854.331"; exon_number "5";
chr12	StringTie	exon	95266357	95266632	1000	+	.	gene_id "MSTRG.44854"; transcript_id "MSTRG.44854.331"; exon_number "6";
chr12	StringTie	exon	95270039	95270188	1000	+	.	gene_id "MSTRG.44854"; transcript_id "MSTRG.44854.331"; exon_number "7";
chr12	StringTie	exon	95274742	95274889	1000	+	.	gene_id "MSTRG.44854"; transcript_id "MSTRG.44854.331"; exon_number "8";
chr12	StringTie	exon	95282313	95282644	1000	+	.	gene_id "MSTRG.44854"; transcript_id "MSTRG.44854.331"; exon_number "9";
chr12	StringTie	exon	95287664	95287857	1000	+	.	gene_id "MSTRG.44854"; transcript_id "MSTRG.44854.331"; exon_number "10";
chr12	StringTie	exon	95294272	95294372	1000	+	.	gene_id "MSTRG.44854"; transcript_id "MSTRG.44854.331"; exon_number "11";
chr12	StringTie	exon	95296051	95296258	1000	+	.	gene_id "MSTRG.44854"; transcript_id "MSTRG.44854.331"; exon_number "12";
chr12	StringTie	exon	95298862	95305602	1000	+	.	gene_id "MSTRG.44854"; transcript_id "MSTRG.44854.331"; exon_number "13";
chr12	StringTie	transcript	95217811	95306323	1000	+	.	gene_id "MSTRG.44854"; transcript_id "MSTRG.44854.332";
chr12	StringTie	exon	95217811	95217886	1000	+	.	gene_id "MSTRG.44854"; transcript_id "MSTRG.44854.332"; exon_number "1";
chr12	StringTie	exon	95251940	95252071	1000	+	.	gene_id "MSTRG.44854"; transcript_id "MSTRG.44854.332"; exon_number "2";
chr12	StringTie	exon	95256550	95256622	1000	+	.	gene_id "MSTRG.44854"; transcript_id "MSTRG.44854.332"; exon_number "3";
chr12	StringTie	exon	95257150	95257239	1000	+	.	gene_id "MSTRG.44854"; transcript_id "MSTRG.44854.332"; exon_number "4";
chr12	StringTie	exon	95262906	95263081	1000	+	.	gene_id "MSTRG.44854"; transcript_id "MSTRG.44854.332"; exon_number "5";
chr12	StringTie	exon	95263746	95263797	1000	+	.	gene_id "MSTRG.44854"; transcript_id "MSTRG.44854.332"; exon_number "6";
chr12	StringTie	exon	95266357	95266632	1000	+	.	gene_id "MSTRG.44854"; transcript_id "MSTRG.44854.332"; exon_number "7";
chr12	StringTie	exon	95270039	95270188	1000	+	.	gene_id "MSTRG.44854"; transcript_id "MSTRG.44854.332"; exon_number "8";
chr12	StringTie	exon	95274742	95274889	1000	+	.	gene_id "MSTRG.44854"; transcript_id "MSTRG.44854.332"; exon_number "9";
chr12	StringTie	exon	95282313	95282644	1000	+	.	gene_id "MSTRG.44854"; transcript_id "MSTRG.44854.332"; exon_number "10";
chr12	StringTie	exon	95287664	95287857	1000	+	.	gene_id "MSTRG.44854"; transcript_id "MSTRG.44854.332"; exon_number "11";
chr12	StringTie	exon	95294272	95294372	1000	+	.	gene_id "MSTRG.44854"; transcript_id "MSTRG.44854.332"; exon_number "12";
chr12	StringTie	exon	95296051	95306323	1000	+	.	gene_id "MSTRG.44854"; transcript_id "MSTRG.44854.332"; exon_number "13";
chr12	StringTie	transcript	95217811	95301189	1000	+	.	gene_id "MSTRG.44854"; transcript_id "MSTRG.44854.333";
chr12	StringTie	exon	95217811	95217886	1000	+	.	gene_id "MSTRG.44854"; transcript_id "MSTRG.44854.333"; exon_number "1";
chr12	StringTie	exon	95251940	95252071	1000	+	.	gene_id "MSTRG.44854"; transcript_id "MSTRG.44854.333"; exon_number "2";
chr12	StringTie	exon	95257150	95257239	1000	+	.	gene_id "MSTRG.44854"; transcript_id "MSTRG.44854.333"; exon_number "3";
chr12	StringTie	exon	95258245	95258282	1000	+	.	gene_id "MSTRG.44854"; transcript_id "MSTRG.44854.333"; exon_number "4";
chr12	StringTie	exon	95262906	95263081	1000	+	.	gene_id "MSTRG.44854"; transcript_id "MSTRG.44854.333"; exon_number "5";
chr12	StringTie	exon	95266357	95266632	1000	+	.	gene_id "MSTRG.44854"; transcript_id "MSTRG.44854.333"; exon_number "6";
chr12	StringTie	exon	95270051	95270188	1000	+	.	gene_id "MSTRG.44854"; transcript_id "MSTRG.44854.333"; exon_number "7";
chr12	StringTie	exon	95274742	95274889	1000	+	.	gene_id "MSTRG.44854"; transcript_id "MSTRG.44854.333"; exon_number "8";
chr12	StringTie	exon	95282313	95282644	1000	+	.	gene_id "MSTRG.44854"; transcript_id "MSTRG.44854.333"; exon_number "9";
chr12	StringTie	exon	95287664	95287857	1000	+	.	gene_id "MSTRG.44854"; transcript_id "MSTRG.44854.333"; exon_number "10";
chr12	StringTie	exon	95294272	95294372	1000	+	.	gene_id "MSTRG.44854"; transcript_id "MSTRG.44854.333"; exon_number "11";
chr12	StringTie	exon	95296051	95296258	1000	+	.	gene_id "MSTRG.44854"; transcript_id "MSTRG.44854.333"; exon_number "12";
chr12	StringTie	exon	95298862	95299419	1000	+	.	gene_id "MSTRG.44854"; transcript_id "MSTRG.44854.333"; exon_number "13";
chr12	StringTie	exon	95300165	95301189	1000	+	.	gene_id "MSTRG.44854"; transcript_id "MSTRG.44854.333"; exon_number "14";
chr12	StringTie	transcript	95217811	95303213	1000	+	.	gene_id "MSTRG.44854"; transcript_id "MSTRG.44854.334";
chr12	StringTie	exon	95217811	95217886	1000	+	.	gene_id "MSTRG.44854"; transcript_id "MSTRG.44854.334"; exon_number "1";
chr12	StringTie	exon	95251940	95252071	1000	+	.	gene_id "MSTRG.44854"; transcript_id "MSTRG.44854.334"; exon_number "2";
chr12	StringTie	exon	95256550	95256622	1000	+	.	gene_id "MSTRG.44854"; transcript_id "MSTRG.44854.334"; exon_number "3";
chr12	StringTie	exon	95257150	95257239	1000	+	.	gene_id "MSTRG.44854"; transcript_id "MSTRG.44854.334"; exon_number "4";
chr12	StringTie	exon	95262906	95263081	1000	+	.	gene_id "MSTRG.44854"; transcript_id "MSTRG.44854.334"; exon_number "5";
chr12	StringTie	exon	95263746	95263797	1000	+	.	gene_id "MSTRG.44854"; transcript_id "MSTRG.44854.334"; exon_number "6";
chr12	StringTie	exon	95266357	95266632	1000	+	.	gene_id "MSTRG.44854"; transcript_id "MSTRG.44854.334"; exon_number "7";
chr12	StringTie	exon	95270039	95270188	1000	+	.	gene_id "MSTRG.44854"; transcript_id "MSTRG.44854.334"; exon_number "8";
chr12	StringTie	exon	95274746	95274889	1000	+	.	gene_id "MSTRG.44854"; transcript_id "MSTRG.44854.334"; exon_number "9";
chr12	StringTie	exon	95282313	95282359	1000	+	.	gene_id "MSTRG.44854"; transcript_id "MSTRG.44854.334"; exon_number "10";
chr12	StringTie	exon	95287664	95287857	1000	+	.	gene_id "MSTRG.44854"; transcript_id "MSTRG.44854.334"; exon_number "11";
chr12	StringTie	exon	95294272	95294372	1000	+	.	gene_id "MSTRG.44854"; transcript_id "MSTRG.44854.334"; exon_number "12";
chr12	StringTie	exon	95296051	95296258	1000	+	.	gene_id "MSTRG.44854"; transcript_id "MSTRG.44854.334"; exon_number "13";
chr12	StringTie	exon	95298862	95303213	1000	+	.	gene_id "MSTRG.44854"; transcript_id "MSTRG.44854.334"; exon_number "14";
chr12	StringTie	transcript	95217811	95303341	1000	+	.	gene_id "MSTRG.44854"; transcript_id "MSTRG.44854.335";
chr12	StringTie	exon	95217811	95217886	1000	+	.	gene_id "MSTRG.44854"; transcript_id "MSTRG.44854.335"; exon_number "1";
chr12	StringTie	exon	95251940	95252071	1000	+	.	gene_id "MSTRG.44854"; transcript_id "MSTRG.44854.335"; exon_number "2";
chr12	StringTie	exon	95256550	95256622	1000	+	.	gene_id "MSTRG.44854"; transcript_id "MSTRG.44854.335"; exon_number "3";
chr12	StringTie	exon	95257150	95257239	1000	+	.	gene_id "MSTRG.44854"; transcript_id "MSTRG.44854.335"; exon_number "4";
chr12	StringTie	exon	95262906	95263081	1000	+	.	gene_id "MSTRG.44854"; transcript_id "MSTRG.44854.335"; exon_number "5";
chr12	StringTie	exon	95263746	95263797	1000	+	.	gene_id "MSTRG.44854"; transcript_id "MSTRG.44854.335"; exon_number "6";
chr12	StringTie	exon	95266357	95266632	1000	+	.	gene_id "MSTRG.44854"; transcript_id "MSTRG.44854.335"; exon_number "7";
chr12	StringTie	exon	95270039	95270188	1000	+	.	gene_id "MSTRG.44854"; transcript_id "MSTRG.44854.335"; exon_number "8";
chr12	StringTie	exon	95274742	95274889	1000	+	.	gene_id "MSTRG.44854"; transcript_id "MSTRG.44854.335"; exon_number "9";
chr12	StringTie	exon	95282313	95282644	1000	+	.	gene_id "MSTRG.44854"; transcript_id "MSTRG.44854.335"; exon_number "10";
chr12	StringTie	exon	95287664	95287857	1000	+	.	gene_id "MSTRG.44854"; transcript_id "MSTRG.44854.335"; exon_number "11";
chr12	StringTie	exon	95294272	95294372	1000	+	.	gene_id "MSTRG.44854"; transcript_id "MSTRG.44854.335"; exon_number "12";
chr12	StringTie	exon	95296051	95296258	1000	+	.	gene_id "MSTRG.44854"; transcript_id "MSTRG.44854.335"; exon_number "13";
chr12	StringTie	exon	95298862	95303341	1000	+	.	gene_id "MSTRG.44854"; transcript_id "MSTRG.44854.335"; exon_number "14";
chr12	StringTie	transcript	95217811	95302848	1000	+	.	gene_id "MSTRG.44854"; transcript_id "MSTRG.44854.336";
chr12	StringTie	exon	95217811	95217886	1000	+	.	gene_id "MSTRG.44854"; transcript_id "MSTRG.44854.336"; exon_number "1";
chr12	StringTie	exon	95251940	95252071	1000	+	.	gene_id "MSTRG.44854"; transcript_id "MSTRG.44854.336"; exon_number "2";
chr12	StringTie	exon	95256550	95256622	1000	+	.	gene_id "MSTRG.44854"; transcript_id "MSTRG.44854.336"; exon_number "3";
chr12	StringTie	exon	95257150	95257239	1000	+	.	gene_id "MSTRG.44854"; transcript_id "MSTRG.44854.336"; exon_number "4";
chr12	StringTie	exon	95258245	95258287	1000	+	.	gene_id "MSTRG.44854"; transcript_id "MSTRG.44854.336"; exon_number "5";
chr12	StringTie	exon	95262906	95263081	1000	+	.	gene_id "MSTRG.44854"; transcript_id "MSTRG.44854.336"; exon_number "6";
chr12	StringTie	exon	95266357	95266632	1000	+	.	gene_id "MSTRG.44854"; transcript_id "MSTRG.44854.336"; exon_number "7";
chr12	StringTie	exon	95270051	95270188	1000	+	.	gene_id "MSTRG.44854"; transcript_id "MSTRG.44854.336"; exon_number "8";
chr12	StringTie	exon	95274746	95274889	1000	+	.	gene_id "MSTRG.44854"; transcript_id "MSTRG.44854.336"; exon_number "9";
chr12	StringTie	exon	95282313	95282644	1000	+	.	gene_id "MSTRG.44854"; transcript_id "MSTRG.44854.336"; exon_number "10";
chr12	StringTie	exon	95287664	95287857	1000	+	.	gene_id "MSTRG.44854"; transcript_id "MSTRG.44854.336"; exon_number "11";
chr12	StringTie	exon	95294272	95294372	1000	+	.	gene_id "MSTRG.44854"; transcript_id "MSTRG.44854.336"; exon_number "12";
chr12	StringTie	exon	95296051	95296258	1000	+	.	gene_id "MSTRG.44854"; transcript_id "MSTRG.44854.336"; exon_number "13";
chr12	StringTie	exon	95300165	95302848	1000	+	.	gene_id "MSTRG.44854"; transcript_id "MSTRG.44854.336"; exon_number "14";
chr12	StringTie	transcript	95217622	95305605	1000	+	.	gene_id "MSTRG.44854"; transcript_id "MSTRG.44854.34";
chr12	StringTie	exon	95217622	95217886	1000	+	.	gene_id "MSTRG.44854"; transcript_id "MSTRG.44854.34"; exon_number "1";
chr12	StringTie	exon	95243941	95244009	1000	+	.	gene_id "MSTRG.44854"; transcript_id "MSTRG.44854.34"; exon_number "2";
chr12	StringTie	exon	95251940	95252071	1000	+	.	gene_id "MSTRG.44854"; transcript_id "MSTRG.44854.34"; exon_number "3";
chr12	StringTie	exon	95256550	95256622	1000	+	.	gene_id "MSTRG.44854"; transcript_id "MSTRG.44854.34"; exon_number "4";
chr12	StringTie	exon	95257150	95257239	1000	+	.	gene_id "MSTRG.44854"; transcript_id "MSTRG.44854.34"; exon_number "5";
chr12	StringTie	exon	95262906	95263081	1000	+	.	gene_id "MSTRG.44854"; transcript_id "MSTRG.44854.34"; exon_number "6";
chr12	StringTie	exon	95266357	95266632	1000	+	.	gene_id "MSTRG.44854"; transcript_id "MSTRG.44854.34"; exon_number "7";
chr12	StringTie	exon	95270039	95270188	1000	+	.	gene_id "MSTRG.44854"; transcript_id "MSTRG.44854.34"; exon_number "8";
chr12	StringTie	exon	95274742	95274889	1000	+	.	gene_id "MSTRG.44854"; transcript_id "MSTRG.44854.34"; exon_number "9";
chr12	StringTie	exon	95282313	95282644	1000	+	.	gene_id "MSTRG.44854"; transcript_id "MSTRG.44854.34"; exon_number "10";
chr12	StringTie	exon	95287664	95287857	1000	+	.	gene_id "MSTRG.44854"; transcript_id "MSTRG.44854.34"; exon_number "11";
chr12	StringTie	exon	95294272	95294372	1000	+	.	gene_id "MSTRG.44854"; transcript_id "MSTRG.44854.34"; exon_number "12";
chr12	StringTie	exon	95296051	95296258	1000	+	.	gene_id "MSTRG.44854"; transcript_id "MSTRG.44854.34"; exon_number "13";
chr12	StringTie	exon	95298862	95298943	1000	+	.	gene_id "MSTRG.44854"; transcript_id "MSTRG.44854.34"; exon_number "14";
chr12	StringTie	exon	95300192	95305605	1000	+	.	gene_id "MSTRG.44854"; transcript_id "MSTRG.44854.34"; exon_number "15";
chr12	StringTie	transcript	95217812	95305595	1000	+	.	gene_id "MSTRG.44854"; transcript_id "MSTRG.44854.341";
chr12	StringTie	exon	95217812	95217886	1000	+	.	gene_id "MSTRG.44854"; transcript_id "MSTRG.44854.341"; exon_number "1";
chr12	StringTie	exon	95251940	95252071	1000	+	.	gene_id "MSTRG.44854"; transcript_id "MSTRG.44854.341"; exon_number "2";
chr12	StringTie	exon	95257150	95257239	1000	+	.	gene_id "MSTRG.44854"; transcript_id "MSTRG.44854.341"; exon_number "3";
chr12	StringTie	exon	95258245	95258287	1000	+	.	gene_id "MSTRG.44854"; transcript_id "MSTRG.44854.341"; exon_number "4";
chr12	StringTie	exon	95262906	95263081	1000	+	.	gene_id "MSTRG.44854"; transcript_id "MSTRG.44854.341"; exon_number "5";
chr12	StringTie	exon	95266357	95266632	1000	+	.	gene_id "MSTRG.44854"; transcript_id "MSTRG.44854.341"; exon_number "6";
chr12	StringTie	exon	95270051	95270188	1000	+	.	gene_id "MSTRG.44854"; transcript_id "MSTRG.44854.341"; exon_number "7";
chr12	StringTie	exon	95274742	95274889	1000	+	.	gene_id "MSTRG.44854"; transcript_id "MSTRG.44854.341"; exon_number "8";
chr12	StringTie	exon	95282313	95282644	1000	+	.	gene_id "MSTRG.44854"; transcript_id "MSTRG.44854.341"; exon_number "9";
chr12	StringTie	exon	95287664	95287857	1000	+	.	gene_id "MSTRG.44854"; transcript_id "MSTRG.44854.341"; exon_number "10";
chr12	StringTie	exon	95294272	95294372	1000	+	.	gene_id "MSTRG.44854"; transcript_id "MSTRG.44854.341"; exon_number "11";
chr12	StringTie	exon	95296051	95296258	1000	+	.	gene_id "MSTRG.44854"; transcript_id "MSTRG.44854.341"; exon_number "12";
chr12	StringTie	exon	95298862	95298943	1000	+	.	gene_id "MSTRG.44854"; transcript_id "MSTRG.44854.341"; exon_number "13";
chr12	StringTie	exon	95300165	95305595	1000	+	.	gene_id "MSTRG.44854"; transcript_id "MSTRG.44854.341"; exon_number "14";
chr12	StringTie	transcript	95217812	95301174	1000	+	.	gene_id "MSTRG.44854"; transcript_id "MSTRG.44854.342";
chr12	StringTie	exon	95217812	95217886	1000	+	.	gene_id "MSTRG.44854"; transcript_id "MSTRG.44854.342"; exon_number "1";
chr12	StringTie	exon	95251940	95252071	1000	+	.	gene_id "MSTRG.44854"; transcript_id "MSTRG.44854.342"; exon_number "2";
chr12	StringTie	exon	95256550	95256622	1000	+	.	gene_id "MSTRG.44854"; transcript_id "MSTRG.44854.342"; exon_number "3";
chr12	StringTie	exon	95257154	95257239	1000	+	.	gene_id "MSTRG.44854"; transcript_id "MSTRG.44854.342"; exon_number "4";
chr12	StringTie	exon	95262906	95263081	1000	+	.	gene_id "MSTRG.44854"; transcript_id "MSTRG.44854.342"; exon_number "5";
chr12	StringTie	exon	95266357	95266632	1000	+	.	gene_id "MSTRG.44854"; transcript_id "MSTRG.44854.342"; exon_number "6";
chr12	StringTie	exon	95270039	95270188	1000	+	.	gene_id "MSTRG.44854"; transcript_id "MSTRG.44854.342"; exon_number "7";
chr12	StringTie	exon	95274742	95274889	1000	+	.	gene_id "MSTRG.44854"; transcript_id "MSTRG.44854.342"; exon_number "8";
chr12	StringTie	exon	95287664	95287857	1000	+	.	gene_id "MSTRG.44854"; transcript_id "MSTRG.44854.342"; exon_number "9";
chr12	StringTie	exon	95294272	95294372	1000	+	.	gene_id "MSTRG.44854"; transcript_id "MSTRG.44854.342"; exon_number "10";
chr12	StringTie	exon	95296051	95296258	1000	+	.	gene_id "MSTRG.44854"; transcript_id "MSTRG.44854.342"; exon_number "11";
chr12	StringTie	exon	95298862	95298943	1000	+	.	gene_id "MSTRG.44854"; transcript_id "MSTRG.44854.342"; exon_number "12";
chr12	StringTie	exon	95300165	95301174	1000	+	.	gene_id "MSTRG.44854"; transcript_id "MSTRG.44854.342"; exon_number "13";
chr12	StringTie	transcript	95217812	95301178	1000	+	.	gene_id "MSTRG.44854"; transcript_id "MSTRG.44854.343";
chr12	StringTie	exon	95217812	95217886	1000	+	.	gene_id "MSTRG.44854"; transcript_id "MSTRG.44854.343"; exon_number "1";
chr12	StringTie	exon	95251940	95252071	1000	+	.	gene_id "MSTRG.44854"; transcript_id "MSTRG.44854.343"; exon_number "2";
chr12	StringTie	exon	95257150	95257239	1000	+	.	gene_id "MSTRG.44854"; transcript_id "MSTRG.44854.343"; exon_number "3";
chr12	StringTie	exon	95258245	95258287	1000	+	.	gene_id "MSTRG.44854"; transcript_id "MSTRG.44854.343"; exon_number "4";
chr12	StringTie	exon	95262906	95263081	1000	+	.	gene_id "MSTRG.44854"; transcript_id "MSTRG.44854.343"; exon_number "5";
chr12	StringTie	exon	95266357	95266632	1000	+	.	gene_id "MSTRG.44854"; transcript_id "MSTRG.44854.343"; exon_number "6";
chr12	StringTie	exon	95270039	95270188	1000	+	.	gene_id "MSTRG.44854"; transcript_id "MSTRG.44854.343"; exon_number "7";
chr12	StringTie	exon	95274742	95274889	1000	+	.	gene_id "MSTRG.44854"; transcript_id "MSTRG.44854.343"; exon_number "8";
chr12	StringTie	exon	95282313	95282644	1000	+	.	gene_id "MSTRG.44854"; transcript_id "MSTRG.44854.343"; exon_number "9";
chr12	StringTie	exon	95287664	95287857	1000	+	.	gene_id "MSTRG.44854"; transcript_id "MSTRG.44854.343"; exon_number "10";
chr12	StringTie	exon	95294272	95294372	1000	+	.	gene_id "MSTRG.44854"; transcript_id "MSTRG.44854.343"; exon_number "11";
chr12	StringTie	exon	95296051	95296258	1000	+	.	gene_id "MSTRG.44854"; transcript_id "MSTRG.44854.343"; exon_number "12";
chr12	StringTie	exon	95300165	95301178	1000	+	.	gene_id "MSTRG.44854"; transcript_id "MSTRG.44854.343"; exon_number "13";
chr12	StringTie	transcript	95217812	95301175	1000	+	.	gene_id "MSTRG.44854"; transcript_id "MSTRG.44854.344";
chr12	StringTie	exon	95217812	95217886	1000	+	.	gene_id "MSTRG.44854"; transcript_id "MSTRG.44854.344"; exon_number "1";
chr12	StringTie	exon	95251940	95252071	1000	+	.	gene_id "MSTRG.44854"; transcript_id "MSTRG.44854.344"; exon_number "2";
chr12	StringTie	exon	95257150	95257239	1000	+	.	gene_id "MSTRG.44854"; transcript_id "MSTRG.44854.344"; exon_number "3";
chr12	StringTie	exon	95258245	95258287	1000	+	.	gene_id "MSTRG.44854"; transcript_id "MSTRG.44854.344"; exon_number "4";
chr12	StringTie	exon	95262906	95263081	1000	+	.	gene_id "MSTRG.44854"; transcript_id "MSTRG.44854.344"; exon_number "5";
chr12	StringTie	exon	95266357	95266632	1000	+	.	gene_id "MSTRG.44854"; transcript_id "MSTRG.44854.344"; exon_number "6";
chr12	StringTie	exon	95270051	95270188	1000	+	.	gene_id "MSTRG.44854"; transcript_id "MSTRG.44854.344"; exon_number "7";
chr12	StringTie	exon	95274742	95274889	1000	+	.	gene_id "MSTRG.44854"; transcript_id "MSTRG.44854.344"; exon_number "8";
chr12	StringTie	exon	95282313	95282644	1000	+	.	gene_id "MSTRG.44854"; transcript_id "MSTRG.44854.344"; exon_number "9";
chr12	StringTie	exon	95287664	95287857	1000	+	.	gene_id "MSTRG.44854"; transcript_id "MSTRG.44854.344"; exon_number "10";
chr12	StringTie	exon	95294272	95294372	1000	+	.	gene_id "MSTRG.44854"; transcript_id "MSTRG.44854.344"; exon_number "11";
chr12	StringTie	exon	95296051	95296258	1000	+	.	gene_id "MSTRG.44854"; transcript_id "MSTRG.44854.344"; exon_number "12";
chr12	StringTie	exon	95300165	95301175	1000	+	.	gene_id "MSTRG.44854"; transcript_id "MSTRG.44854.344"; exon_number "13";
chr12	StringTie	transcript	95217812	95303055	1000	+	.	gene_id "MSTRG.44854"; transcript_id "MSTRG.44854.345";
chr12	StringTie	exon	95217812	95217886	1000	+	.	gene_id "MSTRG.44854"; transcript_id "MSTRG.44854.345"; exon_number "1";
chr12	StringTie	exon	95224180	95224236	1000	+	.	gene_id "MSTRG.44854"; transcript_id "MSTRG.44854.345"; exon_number "2";
chr12	StringTie	exon	95251940	95252071	1000	+	.	gene_id "MSTRG.44854"; transcript_id "MSTRG.44854.345"; exon_number "3";
chr12	StringTie	exon	95256550	95256622	1000	+	.	gene_id "MSTRG.44854"; transcript_id "MSTRG.44854.345"; exon_number "4";
chr12	StringTie	exon	95257150	95257239	1000	+	.	gene_id "MSTRG.44854"; transcript_id "MSTRG.44854.345"; exon_number "5";
chr12	StringTie	exon	95262906	95263081	1000	+	.	gene_id "MSTRG.44854"; transcript_id "MSTRG.44854.345"; exon_number "6";
chr12	StringTie	exon	95266357	95266632	1000	+	.	gene_id "MSTRG.44854"; transcript_id "MSTRG.44854.345"; exon_number "7";
chr12	StringTie	exon	95270051	95270188	1000	+	.	gene_id "MSTRG.44854"; transcript_id "MSTRG.44854.345"; exon_number "8";
chr12	StringTie	exon	95274746	95274889	1000	+	.	gene_id "MSTRG.44854"; transcript_id "MSTRG.44854.345"; exon_number "9";
chr12	StringTie	exon	95282313	95282644	1000	+	.	gene_id "MSTRG.44854"; transcript_id "MSTRG.44854.345"; exon_number "10";
chr12	StringTie	exon	95287664	95287857	1000	+	.	gene_id "MSTRG.44854"; transcript_id "MSTRG.44854.345"; exon_number "11";
chr12	StringTie	exon	95294272	95294372	1000	+	.	gene_id "MSTRG.44854"; transcript_id "MSTRG.44854.345"; exon_number "12";
chr12	StringTie	exon	95296051	95296258	1000	+	.	gene_id "MSTRG.44854"; transcript_id "MSTRG.44854.345"; exon_number "13";
chr12	StringTie	exon	95298862	95298943	1000	+	.	gene_id "MSTRG.44854"; transcript_id "MSTRG.44854.345"; exon_number "14";
chr12	StringTie	exon	95300165	95303055	1000	+	.	gene_id "MSTRG.44854"; transcript_id "MSTRG.44854.345"; exon_number "15";
chr12	StringTie	transcript	95217625	95308457	1000	+	.	gene_id "MSTRG.44854"; transcript_id "MSTRG.44854.35";
chr12	StringTie	exon	95217625	95217886	1000	+	.	gene_id "MSTRG.44854"; transcript_id "MSTRG.44854.35"; exon_number "1";
chr12	StringTie	exon	95243941	95244009	1000	+	.	gene_id "MSTRG.44854"; transcript_id "MSTRG.44854.35"; exon_number "2";
chr12	StringTie	exon	95251940	95252071	1000	+	.	gene_id "MSTRG.44854"; transcript_id "MSTRG.44854.35"; exon_number "3";
chr12	StringTie	exon	95256550	95256622	1000	+	.	gene_id "MSTRG.44854"; transcript_id "MSTRG.44854.35"; exon_number "4";
chr12	StringTie	exon	95257150	95257239	1000	+	.	gene_id "MSTRG.44854"; transcript_id "MSTRG.44854.35"; exon_number "5";
chr12	StringTie	exon	95262906	95263081	1000	+	.	gene_id "MSTRG.44854"; transcript_id "MSTRG.44854.35"; exon_number "6";
chr12	StringTie	exon	95266357	95266632	1000	+	.	gene_id "MSTRG.44854"; transcript_id "MSTRG.44854.35"; exon_number "7";
chr12	StringTie	exon	95270039	95270188	1000	+	.	gene_id "MSTRG.44854"; transcript_id "MSTRG.44854.35"; exon_number "8";
chr12	StringTie	exon	95274742	95274889	1000	+	.	gene_id "MSTRG.44854"; transcript_id "MSTRG.44854.35"; exon_number "9";
chr12	StringTie	exon	95282313	95282644	1000	+	.	gene_id "MSTRG.44854"; transcript_id "MSTRG.44854.35"; exon_number "10";
chr12	StringTie	exon	95287664	95287857	1000	+	.	gene_id "MSTRG.44854"; transcript_id "MSTRG.44854.35"; exon_number "11";
chr12	StringTie	exon	95294272	95294372	1000	+	.	gene_id "MSTRG.44854"; transcript_id "MSTRG.44854.35"; exon_number "12";
chr12	StringTie	exon	95296051	95296258	1000	+	.	gene_id "MSTRG.44854"; transcript_id "MSTRG.44854.35"; exon_number "13";
chr12	StringTie	exon	95300165	95308457	1000	+	.	gene_id "MSTRG.44854"; transcript_id "MSTRG.44854.35"; exon_number "14";
chr12	StringTie	transcript	95217815	95301184	1000	+	.	gene_id "MSTRG.44854"; transcript_id "MSTRG.44854.352";
chr12	StringTie	exon	95217815	95217886	1000	+	.	gene_id "MSTRG.44854"; transcript_id "MSTRG.44854.352"; exon_number "1";
chr12	StringTie	exon	95224180	95224236	1000	+	.	gene_id "MSTRG.44854"; transcript_id "MSTRG.44854.352"; exon_number "2";
chr12	StringTie	exon	95242164	95242264	1000	+	.	gene_id "MSTRG.44854"; transcript_id "MSTRG.44854.352"; exon_number "3";
chr12	StringTie	exon	95251940	95252071	1000	+	.	gene_id "MSTRG.44854"; transcript_id "MSTRG.44854.352"; exon_number "4";
chr12	StringTie	exon	95256550	95256622	1000	+	.	gene_id "MSTRG.44854"; transcript_id "MSTRG.44854.352"; exon_number "5";
chr12	StringTie	exon	95262906	95263081	1000	+	.	gene_id "MSTRG.44854"; transcript_id "MSTRG.44854.352"; exon_number "6";
chr12	StringTie	exon	95266357	95266632	1000	+	.	gene_id "MSTRG.44854"; transcript_id "MSTRG.44854.352"; exon_number "7";
chr12	StringTie	exon	95270039	95270188	1000	+	.	gene_id "MSTRG.44854"; transcript_id "MSTRG.44854.352"; exon_number "8";
chr12	StringTie	exon	95274742	95274889	1000	+	.	gene_id "MSTRG.44854"; transcript_id "MSTRG.44854.352"; exon_number "9";
chr12	StringTie	exon	95282313	95282644	1000	+	.	gene_id "MSTRG.44854"; transcript_id "MSTRG.44854.352"; exon_number "10";
chr12	StringTie	exon	95287664	95287857	1000	+	.	gene_id "MSTRG.44854"; transcript_id "MSTRG.44854.352"; exon_number "11";
chr12	StringTie	exon	95294272	95294372	1000	+	.	gene_id "MSTRG.44854"; transcript_id "MSTRG.44854.352"; exon_number "12";
chr12	StringTie	exon	95296051	95296258	1000	+	.	gene_id "MSTRG.44854"; transcript_id "MSTRG.44854.352"; exon_number "13";
chr12	StringTie	exon	95300165	95301184	1000	+	.	gene_id "MSTRG.44854"; transcript_id "MSTRG.44854.352"; exon_number "14";
chr12	StringTie	transcript	95217818	95305810	1000	+	.	gene_id "MSTRG.44854"; transcript_id "MSTRG.44854.353";
chr12	StringTie	exon	95217818	95217886	1000	+	.	gene_id "MSTRG.44854"; transcript_id "MSTRG.44854.353"; exon_number "1";
chr12	StringTie	exon	95243941	95244009	1000	+	.	gene_id "MSTRG.44854"; transcript_id "MSTRG.44854.353"; exon_number "2";
chr12	StringTie	exon	95251940	95252071	1000	+	.	gene_id "MSTRG.44854"; transcript_id "MSTRG.44854.353"; exon_number "3";
chr12	StringTie	exon	95257150	95257239	1000	+	.	gene_id "MSTRG.44854"; transcript_id "MSTRG.44854.353"; exon_number "4";
chr12	StringTie	exon	95262906	95263081	1000	+	.	gene_id "MSTRG.44854"; transcript_id "MSTRG.44854.353"; exon_number "5";
chr12	StringTie	exon	95266357	95266632	1000	+	.	gene_id "MSTRG.44854"; transcript_id "MSTRG.44854.353"; exon_number "6";
chr12	StringTie	exon	95270039	95270188	1000	+	.	gene_id "MSTRG.44854"; transcript_id "MSTRG.44854.353"; exon_number "7";
chr12	StringTie	exon	95274746	95274889	1000	+	.	gene_id "MSTRG.44854"; transcript_id "MSTRG.44854.353"; exon_number "8";
chr12	StringTie	exon	95282313	95282644	1000	+	.	gene_id "MSTRG.44854"; transcript_id "MSTRG.44854.353"; exon_number "9";
chr12	StringTie	exon	95287664	95287857	1000	+	.	gene_id "MSTRG.44854"; transcript_id "MSTRG.44854.353"; exon_number "10";
chr12	StringTie	exon	95294272	95294372	1000	+	.	gene_id "MSTRG.44854"; transcript_id "MSTRG.44854.353"; exon_number "11";
chr12	StringTie	exon	95296051	95296258	1000	+	.	gene_id "MSTRG.44854"; transcript_id "MSTRG.44854.353"; exon_number "12";
chr12	StringTie	exon	95300165	95305810	1000	+	.	gene_id "MSTRG.44854"; transcript_id "MSTRG.44854.353"; exon_number "13";
chr12	StringTie	transcript	95217818	95303410	1000	+	.	gene_id "MSTRG.44854"; transcript_id "MSTRG.44854.354";
chr12	StringTie	exon	95217818	95217886	1000	+	.	gene_id "MSTRG.44854"; transcript_id "MSTRG.44854.354"; exon_number "1";
chr12	StringTie	exon	95243941	95244009	1000	+	.	gene_id "MSTRG.44854"; transcript_id "MSTRG.44854.354"; exon_number "2";
chr12	StringTie	exon	95251940	95252071	1000	+	.	gene_id "MSTRG.44854"; transcript_id "MSTRG.44854.354"; exon_number "3";
chr12	StringTie	exon	95257150	95257239	1000	+	.	gene_id "MSTRG.44854"; transcript_id "MSTRG.44854.354"; exon_number "4";
chr12	StringTie	exon	95262906	95263081	1000	+	.	gene_id "MSTRG.44854"; transcript_id "MSTRG.44854.354"; exon_number "5";
chr12	StringTie	exon	95266357	95266632	1000	+	.	gene_id "MSTRG.44854"; transcript_id "MSTRG.44854.354"; exon_number "6";
chr12	StringTie	exon	95270039	95270188	1000	+	.	gene_id "MSTRG.44854"; transcript_id "MSTRG.44854.354"; exon_number "7";
chr12	StringTie	exon	95274742	95274889	1000	+	.	gene_id "MSTRG.44854"; transcript_id "MSTRG.44854.354"; exon_number "8";
chr12	StringTie	exon	95282313	95282644	1000	+	.	gene_id "MSTRG.44854"; transcript_id "MSTRG.44854.354"; exon_number "9";
chr12	StringTie	exon	95287664	95287857	1000	+	.	gene_id "MSTRG.44854"; transcript_id "MSTRG.44854.354"; exon_number "10";
chr12	StringTie	exon	95294272	95294372	1000	+	.	gene_id "MSTRG.44854"; transcript_id "MSTRG.44854.354"; exon_number "11";
chr12	StringTie	exon	95296051	95296258	1000	+	.	gene_id "MSTRG.44854"; transcript_id "MSTRG.44854.354"; exon_number "12";
chr12	StringTie	exon	95298862	95298943	1000	+	.	gene_id "MSTRG.44854"; transcript_id "MSTRG.44854.354"; exon_number "13";
chr12	StringTie	exon	95300165	95303410	1000	+	.	gene_id "MSTRG.44854"; transcript_id "MSTRG.44854.354"; exon_number "14";
chr12	StringTie	transcript	95217818	95301166	1000	+	.	gene_id "MSTRG.44854"; transcript_id "MSTRG.44854.355";
chr12	StringTie	exon	95217818	95217886	1000	+	.	gene_id "MSTRG.44854"; transcript_id "MSTRG.44854.355"; exon_number "1";
chr12	StringTie	exon	95243941	95244009	1000	+	.	gene_id "MSTRG.44854"; transcript_id "MSTRG.44854.355"; exon_number "2";
chr12	StringTie	exon	95251940	95252071	1000	+	.	gene_id "MSTRG.44854"; transcript_id "MSTRG.44854.355"; exon_number "3";
chr12	StringTie	exon	95257150	95257239	1000	+	.	gene_id "MSTRG.44854"; transcript_id "MSTRG.44854.355"; exon_number "4";
chr12	StringTie	exon	95262906	95263081	1000	+	.	gene_id "MSTRG.44854"; transcript_id "MSTRG.44854.355"; exon_number "5";
chr12	StringTie	exon	95266357	95266632	1000	+	.	gene_id "MSTRG.44854"; transcript_id "MSTRG.44854.355"; exon_number "6";
chr12	StringTie	exon	95270051	95270188	1000	+	.	gene_id "MSTRG.44854"; transcript_id "MSTRG.44854.355"; exon_number "7";
chr12	StringTie	exon	95274742	95274889	1000	+	.	gene_id "MSTRG.44854"; transcript_id "MSTRG.44854.355"; exon_number "8";
chr12	StringTie	exon	95282313	95282644	1000	+	.	gene_id "MSTRG.44854"; transcript_id "MSTRG.44854.355"; exon_number "9";
chr12	StringTie	exon	95287664	95287857	1000	+	.	gene_id "MSTRG.44854"; transcript_id "MSTRG.44854.355"; exon_number "10";
chr12	StringTie	exon	95294272	95294372	1000	+	.	gene_id "MSTRG.44854"; transcript_id "MSTRG.44854.355"; exon_number "11";
chr12	StringTie	exon	95296051	95296258	1000	+	.	gene_id "MSTRG.44854"; transcript_id "MSTRG.44854.355"; exon_number "12";
chr12	StringTie	exon	95299094	95299419	1000	+	.	gene_id "MSTRG.44854"; transcript_id "MSTRG.44854.355"; exon_number "13";
chr12	StringTie	exon	95300165	95301166	1000	+	.	gene_id "MSTRG.44854"; transcript_id "MSTRG.44854.355"; exon_number "14";
chr12	StringTie	transcript	95217824	95304570	1000	+	.	gene_id "MSTRG.44854"; transcript_id "MSTRG.44854.358";
chr12	StringTie	exon	95217824	95217886	1000	+	.	gene_id "MSTRG.44854"; transcript_id "MSTRG.44854.358"; exon_number "1";
chr12	StringTie	exon	95251940	95252071	1000	+	.	gene_id "MSTRG.44854"; transcript_id "MSTRG.44854.358"; exon_number "2";
chr12	StringTie	exon	95256550	95256622	1000	+	.	gene_id "MSTRG.44854"; transcript_id "MSTRG.44854.358"; exon_number "3";
chr12	StringTie	exon	95257150	95257239	1000	+	.	gene_id "MSTRG.44854"; transcript_id "MSTRG.44854.358"; exon_number "4";
chr12	StringTie	exon	95262906	95263081	1000	+	.	gene_id "MSTRG.44854"; transcript_id "MSTRG.44854.358"; exon_number "5";
chr12	StringTie	exon	95266357	95266632	1000	+	.	gene_id "MSTRG.44854"; transcript_id "MSTRG.44854.358"; exon_number "6";
chr12	StringTie	exon	95270051	95270188	1000	+	.	gene_id "MSTRG.44854"; transcript_id "MSTRG.44854.358"; exon_number "7";
chr12	StringTie	exon	95274742	95274889	1000	+	.	gene_id "MSTRG.44854"; transcript_id "MSTRG.44854.358"; exon_number "8";
chr12	StringTie	exon	95282313	95282644	1000	+	.	gene_id "MSTRG.44854"; transcript_id "MSTRG.44854.358"; exon_number "9";
chr12	StringTie	exon	95287664	95287857	1000	+	.	gene_id "MSTRG.44854"; transcript_id "MSTRG.44854.358"; exon_number "10";
chr12	StringTie	exon	95294272	95294372	1000	+	.	gene_id "MSTRG.44854"; transcript_id "MSTRG.44854.358"; exon_number "11";
chr12	StringTie	exon	95296051	95296258	1000	+	.	gene_id "MSTRG.44854"; transcript_id "MSTRG.44854.358"; exon_number "12";
chr12	StringTie	exon	95298862	95303499	1000	+	.	gene_id "MSTRG.44854"; transcript_id "MSTRG.44854.358"; exon_number "13";
chr12	StringTie	exon	95304135	95304570	1000	+	.	gene_id "MSTRG.44854"; transcript_id "MSTRG.44854.358"; exon_number "14";
chr12	StringTie	transcript	95217628	95310650	1000	+	.	gene_id "MSTRG.44854"; transcript_id "MSTRG.44854.36";
chr12	StringTie	exon	95217628	95217886	1000	+	.	gene_id "MSTRG.44854"; transcript_id "MSTRG.44854.36"; exon_number "1";
chr12	StringTie	exon	95224180	95224236	1000	+	.	gene_id "MSTRG.44854"; transcript_id "MSTRG.44854.36"; exon_number "2";
chr12	StringTie	exon	95242164	95242264	1000	+	.	gene_id "MSTRG.44854"; transcript_id "MSTRG.44854.36"; exon_number "3";
chr12	StringTie	exon	95243941	95244009	1000	+	.	gene_id "MSTRG.44854"; transcript_id "MSTRG.44854.36"; exon_number "4";
chr12	StringTie	exon	95251940	95252071	1000	+	.	gene_id "MSTRG.44854"; transcript_id "MSTRG.44854.36"; exon_number "5";
chr12	StringTie	exon	95257150	95257239	1000	+	.	gene_id "MSTRG.44854"; transcript_id "MSTRG.44854.36"; exon_number "6";
chr12	StringTie	exon	95262906	95263081	1000	+	.	gene_id "MSTRG.44854"; transcript_id "MSTRG.44854.36"; exon_number "7";
chr12	StringTie	exon	95266357	95266632	1000	+	.	gene_id "MSTRG.44854"; transcript_id "MSTRG.44854.36"; exon_number "8";
chr12	StringTie	exon	95270051	95270188	1000	+	.	gene_id "MSTRG.44854"; transcript_id "MSTRG.44854.36"; exon_number "9";
chr12	StringTie	exon	95274742	95274889	1000	+	.	gene_id "MSTRG.44854"; transcript_id "MSTRG.44854.36"; exon_number "10";
chr12	StringTie	exon	95282313	95282644	1000	+	.	gene_id "MSTRG.44854"; transcript_id "MSTRG.44854.36"; exon_number "11";
chr12	StringTie	exon	95287664	95287857	1000	+	.	gene_id "MSTRG.44854"; transcript_id "MSTRG.44854.36"; exon_number "12";
chr12	StringTie	exon	95294272	95294372	1000	+	.	gene_id "MSTRG.44854"; transcript_id "MSTRG.44854.36"; exon_number "13";
chr12	StringTie	exon	95296051	95296258	1000	+	.	gene_id "MSTRG.44854"; transcript_id "MSTRG.44854.36"; exon_number "14";
chr12	StringTie	exon	95300165	95310650	1000	+	.	gene_id "MSTRG.44854"; transcript_id "MSTRG.44854.36"; exon_number "15";
chr12	StringTie	transcript	95217826	95304619	1000	+	.	gene_id "MSTRG.44854"; transcript_id "MSTRG.44854.360";
chr12	StringTie	exon	95217826	95217886	1000	+	.	gene_id "MSTRG.44854"; transcript_id "MSTRG.44854.360"; exon_number "1";
chr12	StringTie	exon	95251967	95252071	1000	+	.	gene_id "MSTRG.44854"; transcript_id "MSTRG.44854.360"; exon_number "2";
chr12	StringTie	exon	95257150	95257239	1000	+	.	gene_id "MSTRG.44854"; transcript_id "MSTRG.44854.360"; exon_number "3";
chr12	StringTie	exon	95262906	95263081	1000	+	.	gene_id "MSTRG.44854"; transcript_id "MSTRG.44854.360"; exon_number "4";
chr12	StringTie	exon	95266357	95266632	1000	+	.	gene_id "MSTRG.44854"; transcript_id "MSTRG.44854.360"; exon_number "5";
chr12	StringTie	exon	95270039	95270188	1000	+	.	gene_id "MSTRG.44854"; transcript_id "MSTRG.44854.360"; exon_number "6";
chr12	StringTie	exon	95274746	95274889	1000	+	.	gene_id "MSTRG.44854"; transcript_id "MSTRG.44854.360"; exon_number "7";
chr12	StringTie	exon	95282313	95282644	1000	+	.	gene_id "MSTRG.44854"; transcript_id "MSTRG.44854.360"; exon_number "8";
chr12	StringTie	exon	95287664	95287857	1000	+	.	gene_id "MSTRG.44854"; transcript_id "MSTRG.44854.360"; exon_number "9";
chr12	StringTie	exon	95294272	95294372	1000	+	.	gene_id "MSTRG.44854"; transcript_id "MSTRG.44854.360"; exon_number "10";
chr12	StringTie	exon	95296051	95296258	1000	+	.	gene_id "MSTRG.44854"; transcript_id "MSTRG.44854.360"; exon_number "11";
chr12	StringTie	exon	95298862	95298943	1000	+	.	gene_id "MSTRG.44854"; transcript_id "MSTRG.44854.360"; exon_number "12";
chr12	StringTie	exon	95300165	95304619	1000	+	.	gene_id "MSTRG.44854"; transcript_id "MSTRG.44854.360"; exon_number "13";
chr12	StringTie	transcript	95217826	95302798	1000	+	.	gene_id "MSTRG.44854"; transcript_id "MSTRG.44854.361";
chr12	StringTie	exon	95217826	95217886	1000	+	.	gene_id "MSTRG.44854"; transcript_id "MSTRG.44854.361"; exon_number "1";
chr12	StringTie	exon	95251967	95252071	1000	+	.	gene_id "MSTRG.44854"; transcript_id "MSTRG.44854.361"; exon_number "2";
chr12	StringTie	exon	95257150	95257239	1000	+	.	gene_id "MSTRG.44854"; transcript_id "MSTRG.44854.361"; exon_number "3";
chr12	StringTie	exon	95262906	95263081	1000	+	.	gene_id "MSTRG.44854"; transcript_id "MSTRG.44854.361"; exon_number "4";
chr12	StringTie	exon	95266357	95266632	1000	+	.	gene_id "MSTRG.44854"; transcript_id "MSTRG.44854.361"; exon_number "5";
chr12	StringTie	exon	95270051	95270188	1000	+	.	gene_id "MSTRG.44854"; transcript_id "MSTRG.44854.361"; exon_number "6";
chr12	StringTie	exon	95274746	95274889	1000	+	.	gene_id "MSTRG.44854"; transcript_id "MSTRG.44854.361"; exon_number "7";
chr12	StringTie	exon	95282313	95282644	1000	+	.	gene_id "MSTRG.44854"; transcript_id "MSTRG.44854.361"; exon_number "8";
chr12	StringTie	exon	95287664	95287857	1000	+	.	gene_id "MSTRG.44854"; transcript_id "MSTRG.44854.361"; exon_number "9";
chr12	StringTie	exon	95294272	95294372	1000	+	.	gene_id "MSTRG.44854"; transcript_id "MSTRG.44854.361"; exon_number "10";
chr12	StringTie	exon	95296051	95296258	1000	+	.	gene_id "MSTRG.44854"; transcript_id "MSTRG.44854.361"; exon_number "11";
chr12	StringTie	exon	95300165	95302798	1000	+	.	gene_id "MSTRG.44854"; transcript_id "MSTRG.44854.361"; exon_number "12";
chr12	StringTie	transcript	95217826	95302810	1000	+	.	gene_id "MSTRG.44854"; transcript_id "MSTRG.44854.362";
chr12	StringTie	exon	95217826	95217886	1000	+	.	gene_id "MSTRG.44854"; transcript_id "MSTRG.44854.362"; exon_number "1";
chr12	StringTie	exon	95251967	95252071	1000	+	.	gene_id "MSTRG.44854"; transcript_id "MSTRG.44854.362"; exon_number "2";
chr12	StringTie	exon	95257150	95257239	1000	+	.	gene_id "MSTRG.44854"; transcript_id "MSTRG.44854.362"; exon_number "3";
chr12	StringTie	exon	95262906	95263081	1000	+	.	gene_id "MSTRG.44854"; transcript_id "MSTRG.44854.362"; exon_number "4";
chr12	StringTie	exon	95266357	95266632	1000	+	.	gene_id "MSTRG.44854"; transcript_id "MSTRG.44854.362"; exon_number "5";
chr12	StringTie	exon	95270039	95270188	1000	+	.	gene_id "MSTRG.44854"; transcript_id "MSTRG.44854.362"; exon_number "6";
chr12	StringTie	exon	95274746	95274889	1000	+	.	gene_id "MSTRG.44854"; transcript_id "MSTRG.44854.362"; exon_number "7";
chr12	StringTie	exon	95282313	95282644	1000	+	.	gene_id "MSTRG.44854"; transcript_id "MSTRG.44854.362"; exon_number "8";
chr12	StringTie	exon	95287664	95287857	1000	+	.	gene_id "MSTRG.44854"; transcript_id "MSTRG.44854.362"; exon_number "9";
chr12	StringTie	exon	95294272	95294372	1000	+	.	gene_id "MSTRG.44854"; transcript_id "MSTRG.44854.362"; exon_number "10";
chr12	StringTie	exon	95296051	95296258	1000	+	.	gene_id "MSTRG.44854"; transcript_id "MSTRG.44854.362"; exon_number "11";
chr12	StringTie	exon	95300165	95302810	1000	+	.	gene_id "MSTRG.44854"; transcript_id "MSTRG.44854.362"; exon_number "12";
chr12	StringTie	transcript	95217826	95303608	1000	+	.	gene_id "MSTRG.44854"; transcript_id "MSTRG.44854.363";
chr12	StringTie	exon	95217826	95217886	1000	+	.	gene_id "MSTRG.44854"; transcript_id "MSTRG.44854.363"; exon_number "1";
chr12	StringTie	exon	95251967	95252071	1000	+	.	gene_id "MSTRG.44854"; transcript_id "MSTRG.44854.363"; exon_number "2";
chr12	StringTie	exon	95257150	95257239	1000	+	.	gene_id "MSTRG.44854"; transcript_id "MSTRG.44854.363"; exon_number "3";
chr12	StringTie	exon	95262906	95263081	1000	+	.	gene_id "MSTRG.44854"; transcript_id "MSTRG.44854.363"; exon_number "4";
chr12	StringTie	exon	95266357	95266632	1000	+	.	gene_id "MSTRG.44854"; transcript_id "MSTRG.44854.363"; exon_number "5";
chr12	StringTie	exon	95270051	95270188	1000	+	.	gene_id "MSTRG.44854"; transcript_id "MSTRG.44854.363"; exon_number "6";
chr12	StringTie	exon	95274742	95274889	1000	+	.	gene_id "MSTRG.44854"; transcript_id "MSTRG.44854.363"; exon_number "7";
chr12	StringTie	exon	95282313	95282644	1000	+	.	gene_id "MSTRG.44854"; transcript_id "MSTRG.44854.363"; exon_number "8";
chr12	StringTie	exon	95287664	95287857	1000	+	.	gene_id "MSTRG.44854"; transcript_id "MSTRG.44854.363"; exon_number "9";
chr12	StringTie	exon	95294272	95294372	1000	+	.	gene_id "MSTRG.44854"; transcript_id "MSTRG.44854.363"; exon_number "10";
chr12	StringTie	exon	95296051	95298943	1000	+	.	gene_id "MSTRG.44854"; transcript_id "MSTRG.44854.363"; exon_number "11";
chr12	StringTie	exon	95300165	95303608	1000	+	.	gene_id "MSTRG.44854"; transcript_id "MSTRG.44854.363"; exon_number "12";
chr12	StringTie	transcript	95217826	95301187	1000	+	.	gene_id "MSTRG.44854"; transcript_id "MSTRG.44854.364";
chr12	StringTie	exon	95217826	95217886	1000	+	.	gene_id "MSTRG.44854"; transcript_id "MSTRG.44854.364"; exon_number "1";
chr12	StringTie	exon	95251967	95252071	1000	+	.	gene_id "MSTRG.44854"; transcript_id "MSTRG.44854.364"; exon_number "2";
chr12	StringTie	exon	95257150	95257239	1000	+	.	gene_id "MSTRG.44854"; transcript_id "MSTRG.44854.364"; exon_number "3";
chr12	StringTie	exon	95262906	95263081	1000	+	.	gene_id "MSTRG.44854"; transcript_id "MSTRG.44854.364"; exon_number "4";
chr12	StringTie	exon	95266357	95266632	1000	+	.	gene_id "MSTRG.44854"; transcript_id "MSTRG.44854.364"; exon_number "5";
chr12	StringTie	exon	95270051	95270188	1000	+	.	gene_id "MSTRG.44854"; transcript_id "MSTRG.44854.364"; exon_number "6";
chr12	StringTie	exon	95274742	95274889	1000	+	.	gene_id "MSTRG.44854"; transcript_id "MSTRG.44854.364"; exon_number "7";
chr12	StringTie	exon	95282313	95282644	1000	+	.	gene_id "MSTRG.44854"; transcript_id "MSTRG.44854.364"; exon_number "8";
chr12	StringTie	exon	95287664	95287857	1000	+	.	gene_id "MSTRG.44854"; transcript_id "MSTRG.44854.364"; exon_number "9";
chr12	StringTie	exon	95294272	95294372	1000	+	.	gene_id "MSTRG.44854"; transcript_id "MSTRG.44854.364"; exon_number "10";
chr12	StringTie	exon	95296051	95296258	1000	+	.	gene_id "MSTRG.44854"; transcript_id "MSTRG.44854.364"; exon_number "11";
chr12	StringTie	exon	95300192	95301187	1000	+	.	gene_id "MSTRG.44854"; transcript_id "MSTRG.44854.364"; exon_number "12";
chr12	StringTie	transcript	95217826	95301194	1000	+	.	gene_id "MSTRG.44854"; transcript_id "MSTRG.44854.365";
chr12	StringTie	exon	95217826	95217886	1000	+	.	gene_id "MSTRG.44854"; transcript_id "MSTRG.44854.365"; exon_number "1";
chr12	StringTie	exon	95251967	95252071	1000	+	.	gene_id "MSTRG.44854"; transcript_id "MSTRG.44854.365"; exon_number "2";
chr12	StringTie	exon	95257150	95257239	1000	+	.	gene_id "MSTRG.44854"; transcript_id "MSTRG.44854.365"; exon_number "3";
chr12	StringTie	exon	95262906	95263081	1000	+	.	gene_id "MSTRG.44854"; transcript_id "MSTRG.44854.365"; exon_number "4";
chr12	StringTie	exon	95266357	95266632	1000	+	.	gene_id "MSTRG.44854"; transcript_id "MSTRG.44854.365"; exon_number "5";
chr12	StringTie	exon	95270051	95270188	1000	+	.	gene_id "MSTRG.44854"; transcript_id "MSTRG.44854.365"; exon_number "6";
chr12	StringTie	exon	95274742	95274889	1000	+	.	gene_id "MSTRG.44854"; transcript_id "MSTRG.44854.365"; exon_number "7";
chr12	StringTie	exon	95282313	95282644	1000	+	.	gene_id "MSTRG.44854"; transcript_id "MSTRG.44854.365"; exon_number "8";
chr12	StringTie	exon	95287664	95287857	1000	+	.	gene_id "MSTRG.44854"; transcript_id "MSTRG.44854.365"; exon_number "9";
chr12	StringTie	exon	95294272	95294372	1000	+	.	gene_id "MSTRG.44854"; transcript_id "MSTRG.44854.365"; exon_number "10";
chr12	StringTie	exon	95296051	95296258	1000	+	.	gene_id "MSTRG.44854"; transcript_id "MSTRG.44854.365"; exon_number "11";
chr12	StringTie	exon	95299094	95299419	1000	+	.	gene_id "MSTRG.44854"; transcript_id "MSTRG.44854.365"; exon_number "12";
chr12	StringTie	exon	95300165	95301194	1000	+	.	gene_id "MSTRG.44854"; transcript_id "MSTRG.44854.365"; exon_number "13";
chr12	StringTie	transcript	95217826	95302924	1000	+	.	gene_id "MSTRG.44854"; transcript_id "MSTRG.44854.366";
chr12	StringTie	exon	95217826	95217886	1000	+	.	gene_id "MSTRG.44854"; transcript_id "MSTRG.44854.366"; exon_number "1";
chr12	StringTie	exon	95251967	95252071	1000	+	.	gene_id "MSTRG.44854"; transcript_id "MSTRG.44854.366"; exon_number "2";
chr12	StringTie	exon	95257150	95257239	1000	+	.	gene_id "MSTRG.44854"; transcript_id "MSTRG.44854.366"; exon_number "3";
chr12	StringTie	exon	95262906	95263081	1000	+	.	gene_id "MSTRG.44854"; transcript_id "MSTRG.44854.366"; exon_number "4";
chr12	StringTie	exon	95266357	95266632	1000	+	.	gene_id "MSTRG.44854"; transcript_id "MSTRG.44854.366"; exon_number "5";
chr12	StringTie	exon	95270051	95270188	1000	+	.	gene_id "MSTRG.44854"; transcript_id "MSTRG.44854.366"; exon_number "6";
chr12	StringTie	exon	95274742	95274889	1000	+	.	gene_id "MSTRG.44854"; transcript_id "MSTRG.44854.366"; exon_number "7";
chr12	StringTie	exon	95282313	95282644	1000	+	.	gene_id "MSTRG.44854"; transcript_id "MSTRG.44854.366"; exon_number "8";
chr12	StringTie	exon	95287664	95287857	1000	+	.	gene_id "MSTRG.44854"; transcript_id "MSTRG.44854.366"; exon_number "9";
chr12	StringTie	exon	95294272	95294372	1000	+	.	gene_id "MSTRG.44854"; transcript_id "MSTRG.44854.366"; exon_number "10";
chr12	StringTie	exon	95296051	95296258	1000	+	.	gene_id "MSTRG.44854"; transcript_id "MSTRG.44854.366"; exon_number "11";
chr12	StringTie	exon	95298862	95298943	1000	+	.	gene_id "MSTRG.44854"; transcript_id "MSTRG.44854.366"; exon_number "12";
chr12	StringTie	exon	95300165	95302924	1000	+	.	gene_id "MSTRG.44854"; transcript_id "MSTRG.44854.366"; exon_number "13";
chr12	StringTie	transcript	95217826	95303166	1000	+	.	gene_id "MSTRG.44854"; transcript_id "MSTRG.44854.367";
chr12	StringTie	exon	95217826	95217886	1000	+	.	gene_id "MSTRG.44854"; transcript_id "MSTRG.44854.367"; exon_number "1";
chr12	StringTie	exon	95251967	95252071	1000	+	.	gene_id "MSTRG.44854"; transcript_id "MSTRG.44854.367"; exon_number "2";
chr12	StringTie	exon	95257150	95257239	1000	+	.	gene_id "MSTRG.44854"; transcript_id "MSTRG.44854.367"; exon_number "3";
chr12	StringTie	exon	95262906	95263081	1000	+	.	gene_id "MSTRG.44854"; transcript_id "MSTRG.44854.367"; exon_number "4";
chr12	StringTie	exon	95266357	95266632	1000	+	.	gene_id "MSTRG.44854"; transcript_id "MSTRG.44854.367"; exon_number "5";
chr12	StringTie	exon	95270039	95270188	1000	+	.	gene_id "MSTRG.44854"; transcript_id "MSTRG.44854.367"; exon_number "6";
chr12	StringTie	exon	95274742	95274889	1000	+	.	gene_id "MSTRG.44854"; transcript_id "MSTRG.44854.367"; exon_number "7";
chr12	StringTie	exon	95282313	95282644	1000	+	.	gene_id "MSTRG.44854"; transcript_id "MSTRG.44854.367"; exon_number "8";
chr12	StringTie	exon	95287664	95287857	1000	+	.	gene_id "MSTRG.44854"; transcript_id "MSTRG.44854.367"; exon_number "9";
chr12	StringTie	exon	95294272	95294372	1000	+	.	gene_id "MSTRG.44854"; transcript_id "MSTRG.44854.367"; exon_number "10";
chr12	StringTie	exon	95296051	95296258	1000	+	.	gene_id "MSTRG.44854"; transcript_id "MSTRG.44854.367"; exon_number "11";
chr12	StringTie	exon	95298862	95298943	1000	+	.	gene_id "MSTRG.44854"; transcript_id "MSTRG.44854.367"; exon_number "12";
chr12	StringTie	exon	95300165	95303166	1000	+	.	gene_id "MSTRG.44854"; transcript_id "MSTRG.44854.367"; exon_number "13";
chr12	StringTie	transcript	95217826	95303178	1000	+	.	gene_id "MSTRG.44854"; transcript_id "MSTRG.44854.368";
chr12	StringTie	exon	95217826	95217886	1000	+	.	gene_id "MSTRG.44854"; transcript_id "MSTRG.44854.368"; exon_number "1";
chr12	StringTie	exon	95251967	95252071	1000	+	.	gene_id "MSTRG.44854"; transcript_id "MSTRG.44854.368"; exon_number "2";
chr12	StringTie	exon	95257150	95257239	1000	+	.	gene_id "MSTRG.44854"; transcript_id "MSTRG.44854.368"; exon_number "3";
chr12	StringTie	exon	95262906	95263081	1000	+	.	gene_id "MSTRG.44854"; transcript_id "MSTRG.44854.368"; exon_number "4";
chr12	StringTie	exon	95266357	95266632	1000	+	.	gene_id "MSTRG.44854"; transcript_id "MSTRG.44854.368"; exon_number "5";
chr12	StringTie	exon	95270051	95270188	1000	+	.	gene_id "MSTRG.44854"; transcript_id "MSTRG.44854.368"; exon_number "6";
chr12	StringTie	exon	95274746	95274889	1000	+	.	gene_id "MSTRG.44854"; transcript_id "MSTRG.44854.368"; exon_number "7";
chr12	StringTie	exon	95282313	95282644	1000	+	.	gene_id "MSTRG.44854"; transcript_id "MSTRG.44854.368"; exon_number "8";
chr12	StringTie	exon	95287664	95287857	1000	+	.	gene_id "MSTRG.44854"; transcript_id "MSTRG.44854.368"; exon_number "9";
chr12	StringTie	exon	95294272	95294372	1000	+	.	gene_id "MSTRG.44854"; transcript_id "MSTRG.44854.368"; exon_number "10";
chr12	StringTie	exon	95296051	95296258	1000	+	.	gene_id "MSTRG.44854"; transcript_id "MSTRG.44854.368"; exon_number "11";
chr12	StringTie	exon	95298862	95298943	1000	+	.	gene_id "MSTRG.44854"; transcript_id "MSTRG.44854.368"; exon_number "12";
chr12	StringTie	exon	95300165	95303178	1000	+	.	gene_id "MSTRG.44854"; transcript_id "MSTRG.44854.368"; exon_number "13";
chr12	StringTie	transcript	95217628	95305533	1000	+	.	gene_id "MSTRG.44854"; transcript_id "MSTRG.44854.37";
chr12	StringTie	exon	95217628	95217886	1000	+	.	gene_id "MSTRG.44854"; transcript_id "MSTRG.44854.37"; exon_number "1";
chr12	StringTie	exon	95224180	95224236	1000	+	.	gene_id "MSTRG.44854"; transcript_id "MSTRG.44854.37"; exon_number "2";
chr12	StringTie	exon	95242164	95242264	1000	+	.	gene_id "MSTRG.44854"; transcript_id "MSTRG.44854.37"; exon_number "3";
chr12	StringTie	exon	95243941	95244009	1000	+	.	gene_id "MSTRG.44854"; transcript_id "MSTRG.44854.37"; exon_number "4";
chr12	StringTie	exon	95251940	95252071	1000	+	.	gene_id "MSTRG.44854"; transcript_id "MSTRG.44854.37"; exon_number "5";
chr12	StringTie	exon	95256550	95256622	1000	+	.	gene_id "MSTRG.44854"; transcript_id "MSTRG.44854.37"; exon_number "6";
chr12	StringTie	exon	95257150	95257239	1000	+	.	gene_id "MSTRG.44854"; transcript_id "MSTRG.44854.37"; exon_number "7";
chr12	StringTie	exon	95262906	95263081	1000	+	.	gene_id "MSTRG.44854"; transcript_id "MSTRG.44854.37"; exon_number "8";
chr12	StringTie	exon	95266357	95266632	1000	+	.	gene_id "MSTRG.44854"; transcript_id "MSTRG.44854.37"; exon_number "9";
chr12	StringTie	exon	95270039	95270188	1000	+	.	gene_id "MSTRG.44854"; transcript_id "MSTRG.44854.37"; exon_number "10";
chr12	StringTie	exon	95274742	95274889	1000	+	.	gene_id "MSTRG.44854"; transcript_id "MSTRG.44854.37"; exon_number "11";
chr12	StringTie	exon	95282313	95282644	1000	+	.	gene_id "MSTRG.44854"; transcript_id "MSTRG.44854.37"; exon_number "12";
chr12	StringTie	exon	95287664	95287857	1000	+	.	gene_id "MSTRG.44854"; transcript_id "MSTRG.44854.37"; exon_number "13";
chr12	StringTie	exon	95294272	95294372	1000	+	.	gene_id "MSTRG.44854"; transcript_id "MSTRG.44854.37"; exon_number "14";
chr12	StringTie	exon	95296051	95296258	1000	+	.	gene_id "MSTRG.44854"; transcript_id "MSTRG.44854.37"; exon_number "15";
chr12	StringTie	exon	95298862	95298943	1000	+	.	gene_id "MSTRG.44854"; transcript_id "MSTRG.44854.37"; exon_number "16";
chr12	StringTie	exon	95300165	95305533	1000	+	.	gene_id "MSTRG.44854"; transcript_id "MSTRG.44854.37"; exon_number "17";
chr12	StringTie	transcript	95217828	95301182	1000	+	.	gene_id "MSTRG.44854"; transcript_id "MSTRG.44854.370";
chr12	StringTie	exon	95217828	95217886	1000	+	.	gene_id "MSTRG.44854"; transcript_id "MSTRG.44854.370"; exon_number "1";
chr12	StringTie	exon	95251940	95252071	1000	+	.	gene_id "MSTRG.44854"; transcript_id "MSTRG.44854.370"; exon_number "2";
chr12	StringTie	exon	95257150	95257239	1000	+	.	gene_id "MSTRG.44854"; transcript_id "MSTRG.44854.370"; exon_number "3";
chr12	StringTie	exon	95262906	95263081	1000	+	.	gene_id "MSTRG.44854"; transcript_id "MSTRG.44854.370"; exon_number "4";
chr12	StringTie	exon	95266357	95266632	1000	+	.	gene_id "MSTRG.44854"; transcript_id "MSTRG.44854.370"; exon_number "5";
chr12	StringTie	exon	95270039	95270188	1000	+	.	gene_id "MSTRG.44854"; transcript_id "MSTRG.44854.370"; exon_number "6";
chr12	StringTie	exon	95274742	95274889	1000	+	.	gene_id "MSTRG.44854"; transcript_id "MSTRG.44854.370"; exon_number "7";
chr12	StringTie	exon	95282313	95282644	1000	+	.	gene_id "MSTRG.44854"; transcript_id "MSTRG.44854.370"; exon_number "8";
chr12	StringTie	exon	95287664	95287857	1000	+	.	gene_id "MSTRG.44854"; transcript_id "MSTRG.44854.370"; exon_number "9";
chr12	StringTie	exon	95294272	95294372	1000	+	.	gene_id "MSTRG.44854"; transcript_id "MSTRG.44854.370"; exon_number "10";
chr12	StringTie	exon	95296051	95296258	1000	+	.	gene_id "MSTRG.44854"; transcript_id "MSTRG.44854.370"; exon_number "11";
chr12	StringTie	exon	95300165	95301182	1000	+	.	gene_id "MSTRG.44854"; transcript_id "MSTRG.44854.370"; exon_number "12";
chr12	StringTie	transcript	95217842	95303489	1000	+	.	gene_id "MSTRG.44854"; transcript_id "MSTRG.44854.371";
chr12	StringTie	exon	95217842	95217886	1000	+	.	gene_id "MSTRG.44854"; transcript_id "MSTRG.44854.371"; exon_number "1";
chr12	StringTie	exon	95251940	95252071	1000	+	.	gene_id "MSTRG.44854"; transcript_id "MSTRG.44854.371"; exon_number "2";
chr12	StringTie	exon	95266357	95266632	1000	+	.	gene_id "MSTRG.44854"; transcript_id "MSTRG.44854.371"; exon_number "3";
chr12	StringTie	exon	95270039	95270188	1000	+	.	gene_id "MSTRG.44854"; transcript_id "MSTRG.44854.371"; exon_number "4";
chr12	StringTie	exon	95274742	95274889	1000	+	.	gene_id "MSTRG.44854"; transcript_id "MSTRG.44854.371"; exon_number "5";
chr12	StringTie	exon	95282313	95282359	1000	+	.	gene_id "MSTRG.44854"; transcript_id "MSTRG.44854.371"; exon_number "6";
chr12	StringTie	exon	95287664	95287857	1000	+	.	gene_id "MSTRG.44854"; transcript_id "MSTRG.44854.371"; exon_number "7";
chr12	StringTie	exon	95294272	95294372	1000	+	.	gene_id "MSTRG.44854"; transcript_id "MSTRG.44854.371"; exon_number "8";
chr12	StringTie	exon	95296051	95296258	1000	+	.	gene_id "MSTRG.44854"; transcript_id "MSTRG.44854.371"; exon_number "9";
chr12	StringTie	exon	95298862	95303489	1000	+	.	gene_id "MSTRG.44854"; transcript_id "MSTRG.44854.371"; exon_number "10";
chr12	StringTie	transcript	95217974	95304638	1000	+	.	gene_id "MSTRG.44854"; transcript_id "MSTRG.44854.373";
chr12	StringTie	exon	95217974	95218345	1000	+	.	gene_id "MSTRG.44854"; transcript_id "MSTRG.44854.373"; exon_number "1";
chr12	StringTie	exon	95224180	95224236	1000	+	.	gene_id "MSTRG.44854"; transcript_id "MSTRG.44854.373"; exon_number "2";
chr12	StringTie	exon	95242164	95242264	1000	+	.	gene_id "MSTRG.44854"; transcript_id "MSTRG.44854.373"; exon_number "3";
chr12	StringTie	exon	95243941	95244009	1000	+	.	gene_id "MSTRG.44854"; transcript_id "MSTRG.44854.373"; exon_number "4";
chr12	StringTie	exon	95251940	95252071	1000	+	.	gene_id "MSTRG.44854"; transcript_id "MSTRG.44854.373"; exon_number "5";
chr12	StringTie	exon	95256550	95256622	1000	+	.	gene_id "MSTRG.44854"; transcript_id "MSTRG.44854.373"; exon_number "6";
chr12	StringTie	exon	95257150	95257239	1000	+	.	gene_id "MSTRG.44854"; transcript_id "MSTRG.44854.373"; exon_number "7";
chr12	StringTie	exon	95262906	95263081	1000	+	.	gene_id "MSTRG.44854"; transcript_id "MSTRG.44854.373"; exon_number "8";
chr12	StringTie	exon	95266357	95266632	1000	+	.	gene_id "MSTRG.44854"; transcript_id "MSTRG.44854.373"; exon_number "9";
chr12	StringTie	exon	95270051	95270188	1000	+	.	gene_id "MSTRG.44854"; transcript_id "MSTRG.44854.373"; exon_number "10";
chr12	StringTie	exon	95274742	95274889	1000	+	.	gene_id "MSTRG.44854"; transcript_id "MSTRG.44854.373"; exon_number "11";
chr12	StringTie	exon	95282313	95282644	1000	+	.	gene_id "MSTRG.44854"; transcript_id "MSTRG.44854.373"; exon_number "12";
chr12	StringTie	exon	95287664	95287857	1000	+	.	gene_id "MSTRG.44854"; transcript_id "MSTRG.44854.373"; exon_number "13";
chr12	StringTie	exon	95294272	95294372	1000	+	.	gene_id "MSTRG.44854"; transcript_id "MSTRG.44854.373"; exon_number "14";
chr12	StringTie	exon	95296051	95296258	1000	+	.	gene_id "MSTRG.44854"; transcript_id "MSTRG.44854.373"; exon_number "15";
chr12	StringTie	exon	95298862	95298943	1000	+	.	gene_id "MSTRG.44854"; transcript_id "MSTRG.44854.373"; exon_number "16";
chr12	StringTie	exon	95300165	95304638	1000	+	.	gene_id "MSTRG.44854"; transcript_id "MSTRG.44854.373"; exon_number "17";
chr12	StringTie	transcript	95217980	95305617	1000	+	.	gene_id "MSTRG.44854"; transcript_id "MSTRG.44854.374";
chr12	StringTie	exon	95217980	95218345	1000	+	.	gene_id "MSTRG.44854"; transcript_id "MSTRG.44854.374"; exon_number "1";
chr12	StringTie	exon	95251940	95252071	1000	+	.	gene_id "MSTRG.44854"; transcript_id "MSTRG.44854.374"; exon_number "2";
chr12	StringTie	exon	95256550	95256622	1000	+	.	gene_id "MSTRG.44854"; transcript_id "MSTRG.44854.374"; exon_number "3";
chr12	StringTie	exon	95262906	95263081	1000	+	.	gene_id "MSTRG.44854"; transcript_id "MSTRG.44854.374"; exon_number "4";
chr12	StringTie	exon	95266357	95266632	1000	+	.	gene_id "MSTRG.44854"; transcript_id "MSTRG.44854.374"; exon_number "5";
chr12	StringTie	exon	95270039	95270188	1000	+	.	gene_id "MSTRG.44854"; transcript_id "MSTRG.44854.374"; exon_number "6";
chr12	StringTie	exon	95274742	95274889	1000	+	.	gene_id "MSTRG.44854"; transcript_id "MSTRG.44854.374"; exon_number "7";
chr12	StringTie	exon	95282313	95282644	1000	+	.	gene_id "MSTRG.44854"; transcript_id "MSTRG.44854.374"; exon_number "8";
chr12	StringTie	exon	95287664	95287857	1000	+	.	gene_id "MSTRG.44854"; transcript_id "MSTRG.44854.374"; exon_number "9";
chr12	StringTie	exon	95294272	95294372	1000	+	.	gene_id "MSTRG.44854"; transcript_id "MSTRG.44854.374"; exon_number "10";
chr12	StringTie	exon	95296051	95296258	1000	+	.	gene_id "MSTRG.44854"; transcript_id "MSTRG.44854.374"; exon_number "11";
chr12	StringTie	exon	95299094	95304203	1000	+	.	gene_id "MSTRG.44854"; transcript_id "MSTRG.44854.374"; exon_number "12";
chr12	StringTie	exon	95304292	95305617	1000	+	.	gene_id "MSTRG.44854"; transcript_id "MSTRG.44854.374"; exon_number "13";
chr12	StringTie	transcript	95218003	95304660	1000	+	.	gene_id "MSTRG.44854"; transcript_id "MSTRG.44854.375";
chr12	StringTie	exon	95218003	95218345	1000	+	.	gene_id "MSTRG.44854"; transcript_id "MSTRG.44854.375"; exon_number "1";
chr12	StringTie	exon	95242164	95242264	1000	+	.	gene_id "MSTRG.44854"; transcript_id "MSTRG.44854.375"; exon_number "2";
chr12	StringTie	exon	95251940	95252071	1000	+	.	gene_id "MSTRG.44854"; transcript_id "MSTRG.44854.375"; exon_number "3";
chr12	StringTie	exon	95257150	95257239	1000	+	.	gene_id "MSTRG.44854"; transcript_id "MSTRG.44854.375"; exon_number "4";
chr12	StringTie	exon	95262906	95263081	1000	+	.	gene_id "MSTRG.44854"; transcript_id "MSTRG.44854.375"; exon_number "5";
chr12	StringTie	exon	95266357	95266632	1000	+	.	gene_id "MSTRG.44854"; transcript_id "MSTRG.44854.375"; exon_number "6";
chr12	StringTie	exon	95270051	95270188	1000	+	.	gene_id "MSTRG.44854"; transcript_id "MSTRG.44854.375"; exon_number "7";
chr12	StringTie	exon	95274742	95274889	1000	+	.	gene_id "MSTRG.44854"; transcript_id "MSTRG.44854.375"; exon_number "8";
chr12	StringTie	exon	95282313	95282644	1000	+	.	gene_id "MSTRG.44854"; transcript_id "MSTRG.44854.375"; exon_number "9";
chr12	StringTie	exon	95287664	95287857	1000	+	.	gene_id "MSTRG.44854"; transcript_id "MSTRG.44854.375"; exon_number "10";
chr12	StringTie	exon	95294272	95294372	1000	+	.	gene_id "MSTRG.44854"; transcript_id "MSTRG.44854.375"; exon_number "11";
chr12	StringTie	exon	95296051	95296258	1000	+	.	gene_id "MSTRG.44854"; transcript_id "MSTRG.44854.375"; exon_number "12";
chr12	StringTie	exon	95300165	95304660	1000	+	.	gene_id "MSTRG.44854"; transcript_id "MSTRG.44854.375"; exon_number "13";
chr12	StringTie	transcript	95218039	95303149	1000	+	.	gene_id "MSTRG.44854"; transcript_id "MSTRG.44854.376";
chr12	StringTie	exon	95218039	95218345	1000	+	.	gene_id "MSTRG.44854"; transcript_id "MSTRG.44854.376"; exon_number "1";
chr12	StringTie	exon	95251940	95252071	1000	+	.	gene_id "MSTRG.44854"; transcript_id "MSTRG.44854.376"; exon_number "2";
chr12	StringTie	exon	95256550	95256622	1000	+	.	gene_id "MSTRG.44854"; transcript_id "MSTRG.44854.376"; exon_number "3";
chr12	StringTie	exon	95257150	95257239	1000	+	.	gene_id "MSTRG.44854"; transcript_id "MSTRG.44854.376"; exon_number "4";
chr12	StringTie	exon	95262951	95263081	1000	+	.	gene_id "MSTRG.44854"; transcript_id "MSTRG.44854.376"; exon_number "5";
chr12	StringTie	exon	95266357	95266632	1000	+	.	gene_id "MSTRG.44854"; transcript_id "MSTRG.44854.376"; exon_number "6";
chr12	StringTie	exon	95270051	95270188	1000	+	.	gene_id "MSTRG.44854"; transcript_id "MSTRG.44854.376"; exon_number "7";
chr12	StringTie	exon	95274742	95274889	1000	+	.	gene_id "MSTRG.44854"; transcript_id "MSTRG.44854.376"; exon_number "8";
chr12	StringTie	exon	95282313	95282644	1000	+	.	gene_id "MSTRG.44854"; transcript_id "MSTRG.44854.376"; exon_number "9";
chr12	StringTie	exon	95287664	95287857	1000	+	.	gene_id "MSTRG.44854"; transcript_id "MSTRG.44854.376"; exon_number "10";
chr12	StringTie	exon	95294272	95294372	1000	+	.	gene_id "MSTRG.44854"; transcript_id "MSTRG.44854.376"; exon_number "11";
chr12	StringTie	exon	95296051	95296258	1000	+	.	gene_id "MSTRG.44854"; transcript_id "MSTRG.44854.376"; exon_number "12";
chr12	StringTie	exon	95298862	95298943	1000	+	.	gene_id "MSTRG.44854"; transcript_id "MSTRG.44854.376"; exon_number "13";
chr12	StringTie	exon	95300165	95303149	1000	+	.	gene_id "MSTRG.44854"; transcript_id "MSTRG.44854.376"; exon_number "14";
chr12	StringTie	transcript	95218065	95310599	1000	+	.	gene_id "MSTRG.44854"; transcript_id "MSTRG.44854.377";
chr12	StringTie	exon	95218065	95218277	1000	+	.	gene_id "MSTRG.44854"; transcript_id "MSTRG.44854.377"; exon_number "1";
chr12	StringTie	exon	95242164	95242264	1000	+	.	gene_id "MSTRG.44854"; transcript_id "MSTRG.44854.377"; exon_number "2";
chr12	StringTie	exon	95243941	95244009	1000	+	.	gene_id "MSTRG.44854"; transcript_id "MSTRG.44854.377"; exon_number "3";
chr12	StringTie	exon	95251940	95252071	1000	+	.	gene_id "MSTRG.44854"; transcript_id "MSTRG.44854.377"; exon_number "4";
chr12	StringTie	exon	95256550	95256622	1000	+	.	gene_id "MSTRG.44854"; transcript_id "MSTRG.44854.377"; exon_number "5";
chr12	StringTie	exon	95257150	95257239	1000	+	.	gene_id "MSTRG.44854"; transcript_id "MSTRG.44854.377"; exon_number "6";
chr12	StringTie	exon	95262906	95263081	1000	+	.	gene_id "MSTRG.44854"; transcript_id "MSTRG.44854.377"; exon_number "7";
chr12	StringTie	exon	95266357	95266632	1000	+	.	gene_id "MSTRG.44854"; transcript_id "MSTRG.44854.377"; exon_number "8";
chr12	StringTie	exon	95270039	95270188	1000	+	.	gene_id "MSTRG.44854"; transcript_id "MSTRG.44854.377"; exon_number "9";
chr12	StringTie	exon	95274746	95274889	1000	+	.	gene_id "MSTRG.44854"; transcript_id "MSTRG.44854.377"; exon_number "10";
chr12	StringTie	exon	95282313	95282644	1000	+	.	gene_id "MSTRG.44854"; transcript_id "MSTRG.44854.377"; exon_number "11";
chr12	StringTie	exon	95287664	95287857	1000	+	.	gene_id "MSTRG.44854"; transcript_id "MSTRG.44854.377"; exon_number "12";
chr12	StringTie	exon	95294272	95294372	1000	+	.	gene_id "MSTRG.44854"; transcript_id "MSTRG.44854.377"; exon_number "13";
chr12	StringTie	exon	95296051	95296258	1000	+	.	gene_id "MSTRG.44854"; transcript_id "MSTRG.44854.377"; exon_number "14";
chr12	StringTie	exon	95298862	95298943	1000	+	.	gene_id "MSTRG.44854"; transcript_id "MSTRG.44854.377"; exon_number "15";
chr12	StringTie	exon	95300165	95303499	1000	+	.	gene_id "MSTRG.44854"; transcript_id "MSTRG.44854.377"; exon_number "16";
chr12	StringTie	exon	95308449	95310599	1000	+	.	gene_id "MSTRG.44854"; transcript_id "MSTRG.44854.377"; exon_number "17";
chr12	StringTie	transcript	95218068	95305545	1000	+	.	gene_id "MSTRG.44854"; transcript_id "MSTRG.44854.379";
chr12	StringTie	exon	95218068	95218345	1000	+	.	gene_id "MSTRG.44854"; transcript_id "MSTRG.44854.379"; exon_number "1";
chr12	StringTie	exon	95251940	95252071	1000	+	.	gene_id "MSTRG.44854"; transcript_id "MSTRG.44854.379"; exon_number "2";
chr12	StringTie	exon	95257150	95257239	1000	+	.	gene_id "MSTRG.44854"; transcript_id "MSTRG.44854.379"; exon_number "3";
chr12	StringTie	exon	95262906	95263081	1000	+	.	gene_id "MSTRG.44854"; transcript_id "MSTRG.44854.379"; exon_number "4";
chr12	StringTie	exon	95266357	95266632	1000	+	.	gene_id "MSTRG.44854"; transcript_id "MSTRG.44854.379"; exon_number "5";
chr12	StringTie	exon	95270039	95270188	1000	+	.	gene_id "MSTRG.44854"; transcript_id "MSTRG.44854.379"; exon_number "6";
chr12	StringTie	exon	95274746	95274889	1000	+	.	gene_id "MSTRG.44854"; transcript_id "MSTRG.44854.379"; exon_number "7";
chr12	StringTie	exon	95282313	95282644	1000	+	.	gene_id "MSTRG.44854"; transcript_id "MSTRG.44854.379"; exon_number "8";
chr12	StringTie	exon	95287664	95287857	1000	+	.	gene_id "MSTRG.44854"; transcript_id "MSTRG.44854.379"; exon_number "9";
chr12	StringTie	exon	95294272	95294372	1000	+	.	gene_id "MSTRG.44854"; transcript_id "MSTRG.44854.379"; exon_number "10";
chr12	StringTie	exon	95296051	95296258	1000	+	.	gene_id "MSTRG.44854"; transcript_id "MSTRG.44854.379"; exon_number "11";
chr12	StringTie	exon	95300165	95305545	1000	+	.	gene_id "MSTRG.44854"; transcript_id "MSTRG.44854.379"; exon_number "12";
chr12	StringTie	transcript	95217628	95305628	1000	+	.	gene_id "MSTRG.44854"; transcript_id "MSTRG.44854.38";
chr12	StringTie	exon	95217628	95217886	1000	+	.	gene_id "MSTRG.44854"; transcript_id "MSTRG.44854.38"; exon_number "1";
chr12	StringTie	exon	95242164	95242264	1000	+	.	gene_id "MSTRG.44854"; transcript_id "MSTRG.44854.38"; exon_number "2";
chr12	StringTie	exon	95251940	95252071	1000	+	.	gene_id "MSTRG.44854"; transcript_id "MSTRG.44854.38"; exon_number "3";
chr12	StringTie	exon	95256550	95256622	1000	+	.	gene_id "MSTRG.44854"; transcript_id "MSTRG.44854.38"; exon_number "4";
chr12	StringTie	exon	95257150	95257239	1000	+	.	gene_id "MSTRG.44854"; transcript_id "MSTRG.44854.38"; exon_number "5";
chr12	StringTie	exon	95262906	95263081	1000	+	.	gene_id "MSTRG.44854"; transcript_id "MSTRG.44854.38"; exon_number "6";
chr12	StringTie	exon	95266357	95266632	1000	+	.	gene_id "MSTRG.44854"; transcript_id "MSTRG.44854.38"; exon_number "7";
chr12	StringTie	exon	95270051	95270188	1000	+	.	gene_id "MSTRG.44854"; transcript_id "MSTRG.44854.38"; exon_number "8";
chr12	StringTie	exon	95274746	95274889	1000	+	.	gene_id "MSTRG.44854"; transcript_id "MSTRG.44854.38"; exon_number "9";
chr12	StringTie	exon	95282313	95282644	1000	+	.	gene_id "MSTRG.44854"; transcript_id "MSTRG.44854.38"; exon_number "10";
chr12	StringTie	exon	95287664	95287857	1000	+	.	gene_id "MSTRG.44854"; transcript_id "MSTRG.44854.38"; exon_number "11";
chr12	StringTie	exon	95294272	95294372	1000	+	.	gene_id "MSTRG.44854"; transcript_id "MSTRG.44854.38"; exon_number "12";
chr12	StringTie	exon	95296051	95296258	1000	+	.	gene_id "MSTRG.44854"; transcript_id "MSTRG.44854.38"; exon_number "13";
chr12	StringTie	exon	95298862	95298943	1000	+	.	gene_id "MSTRG.44854"; transcript_id "MSTRG.44854.38"; exon_number "14";
chr12	StringTie	exon	95300165	95305628	1000	+	.	gene_id "MSTRG.44854"; transcript_id "MSTRG.44854.38"; exon_number "15";
chr12	StringTie	transcript	95218073	95305573	1000	+	.	gene_id "MSTRG.44854"; transcript_id "MSTRG.44854.380";
chr12	StringTie	exon	95218073	95218345	1000	+	.	gene_id "MSTRG.44854"; transcript_id "MSTRG.44854.380"; exon_number "1";
chr12	StringTie	exon	95234312	95234604	1000	+	.	gene_id "MSTRG.44854"; transcript_id "MSTRG.44854.380"; exon_number "2";
chr12	StringTie	exon	95251940	95252071	1000	+	.	gene_id "MSTRG.44854"; transcript_id "MSTRG.44854.380"; exon_number "3";
chr12	StringTie	exon	95256550	95256622	1000	+	.	gene_id "MSTRG.44854"; transcript_id "MSTRG.44854.380"; exon_number "4";
chr12	StringTie	exon	95257150	95257239	1000	+	.	gene_id "MSTRG.44854"; transcript_id "MSTRG.44854.380"; exon_number "5";
chr12	StringTie	exon	95262906	95263081	1000	+	.	gene_id "MSTRG.44854"; transcript_id "MSTRG.44854.380"; exon_number "6";
chr12	StringTie	exon	95266357	95266632	1000	+	.	gene_id "MSTRG.44854"; transcript_id "MSTRG.44854.380"; exon_number "7";
chr12	StringTie	exon	95270039	95270188	1000	+	.	gene_id "MSTRG.44854"; transcript_id "MSTRG.44854.380"; exon_number "8";
chr12	StringTie	exon	95274742	95274889	1000	+	.	gene_id "MSTRG.44854"; transcript_id "MSTRG.44854.380"; exon_number "9";
chr12	StringTie	exon	95282313	95282644	1000	+	.	gene_id "MSTRG.44854"; transcript_id "MSTRG.44854.380"; exon_number "10";
chr12	StringTie	exon	95287664	95287857	1000	+	.	gene_id "MSTRG.44854"; transcript_id "MSTRG.44854.380"; exon_number "11";
chr12	StringTie	exon	95294272	95294372	1000	+	.	gene_id "MSTRG.44854"; transcript_id "MSTRG.44854.380"; exon_number "12";
chr12	StringTie	exon	95296051	95296258	1000	+	.	gene_id "MSTRG.44854"; transcript_id "MSTRG.44854.380"; exon_number "13";
chr12	StringTie	exon	95300165	95305573	1000	+	.	gene_id "MSTRG.44854"; transcript_id "MSTRG.44854.380"; exon_number "14";
chr12	StringTie	transcript	95218080	95305292	1000	+	.	gene_id "MSTRG.44854"; transcript_id "MSTRG.44854.381";
chr12	StringTie	exon	95218080	95218345	1000	+	.	gene_id "MSTRG.44854"; transcript_id "MSTRG.44854.381"; exon_number "1";
chr12	StringTie	exon	95251940	95252071	1000	+	.	gene_id "MSTRG.44854"; transcript_id "MSTRG.44854.381"; exon_number "2";
chr12	StringTie	exon	95256550	95256622	1000	+	.	gene_id "MSTRG.44854"; transcript_id "MSTRG.44854.381"; exon_number "3";
chr12	StringTie	exon	95257154	95257239	1000	+	.	gene_id "MSTRG.44854"; transcript_id "MSTRG.44854.381"; exon_number "4";
chr12	StringTie	exon	95262906	95263081	1000	+	.	gene_id "MSTRG.44854"; transcript_id "MSTRG.44854.381"; exon_number "5";
chr12	StringTie	exon	95266357	95266632	1000	+	.	gene_id "MSTRG.44854"; transcript_id "MSTRG.44854.381"; exon_number "6";
chr12	StringTie	exon	95270039	95270188	1000	+	.	gene_id "MSTRG.44854"; transcript_id "MSTRG.44854.381"; exon_number "7";
chr12	StringTie	exon	95274742	95274889	1000	+	.	gene_id "MSTRG.44854"; transcript_id "MSTRG.44854.381"; exon_number "8";
chr12	StringTie	exon	95282313	95282644	1000	+	.	gene_id "MSTRG.44854"; transcript_id "MSTRG.44854.381"; exon_number "9";
chr12	StringTie	exon	95287664	95287857	1000	+	.	gene_id "MSTRG.44854"; transcript_id "MSTRG.44854.381"; exon_number "10";
chr12	StringTie	exon	95294272	95294372	1000	+	.	gene_id "MSTRG.44854"; transcript_id "MSTRG.44854.381"; exon_number "11";
chr12	StringTie	exon	95296051	95296258	1000	+	.	gene_id "MSTRG.44854"; transcript_id "MSTRG.44854.381"; exon_number "12";
chr12	StringTie	exon	95298862	95298943	1000	+	.	gene_id "MSTRG.44854"; transcript_id "MSTRG.44854.381"; exon_number "13";
chr12	StringTie	exon	95300165	95305292	1000	+	.	gene_id "MSTRG.44854"; transcript_id "MSTRG.44854.381"; exon_number "14";
chr12	StringTie	transcript	95218106	95305570	1000	+	.	gene_id "MSTRG.44854"; transcript_id "MSTRG.44854.382";
chr12	StringTie	exon	95218106	95218345	1000	+	.	gene_id "MSTRG.44854"; transcript_id "MSTRG.44854.382"; exon_number "1";
chr12	StringTie	exon	95243941	95244009	1000	+	.	gene_id "MSTRG.44854"; transcript_id "MSTRG.44854.382"; exon_number "2";
chr12	StringTie	exon	95251940	95252071	1000	+	.	gene_id "MSTRG.44854"; transcript_id "MSTRG.44854.382"; exon_number "3";
chr12	StringTie	exon	95256550	95256622	1000	+	.	gene_id "MSTRG.44854"; transcript_id "MSTRG.44854.382"; exon_number "4";
chr12	StringTie	exon	95257150	95257239	1000	+	.	gene_id "MSTRG.44854"; transcript_id "MSTRG.44854.382"; exon_number "5";
chr12	StringTie	exon	95262906	95263081	1000	+	.	gene_id "MSTRG.44854"; transcript_id "MSTRG.44854.382"; exon_number "6";
chr12	StringTie	exon	95266387	95266632	1000	+	.	gene_id "MSTRG.44854"; transcript_id "MSTRG.44854.382"; exon_number "7";
chr12	StringTie	exon	95270039	95270188	1000	+	.	gene_id "MSTRG.44854"; transcript_id "MSTRG.44854.382"; exon_number "8";
chr12	StringTie	exon	95274742	95274889	1000	+	.	gene_id "MSTRG.44854"; transcript_id "MSTRG.44854.382"; exon_number "9";
chr12	StringTie	exon	95282313	95282644	1000	+	.	gene_id "MSTRG.44854"; transcript_id "MSTRG.44854.382"; exon_number "10";
chr12	StringTie	exon	95287664	95287857	1000	+	.	gene_id "MSTRG.44854"; transcript_id "MSTRG.44854.382"; exon_number "11";
chr12	StringTie	exon	95294272	95294372	1000	+	.	gene_id "MSTRG.44854"; transcript_id "MSTRG.44854.382"; exon_number "12";
chr12	StringTie	exon	95296051	95296258	1000	+	.	gene_id "MSTRG.44854"; transcript_id "MSTRG.44854.382"; exon_number "13";
chr12	StringTie	exon	95298862	95298943	1000	+	.	gene_id "MSTRG.44854"; transcript_id "MSTRG.44854.382"; exon_number "14";
chr12	StringTie	exon	95300165	95305570	1000	+	.	gene_id "MSTRG.44854"; transcript_id "MSTRG.44854.382"; exon_number "15";
chr12	StringTie	transcript	95218106	95305570	1000	+	.	gene_id "MSTRG.44854"; transcript_id "MSTRG.44854.383";
chr12	StringTie	exon	95218106	95218345	1000	+	.	gene_id "MSTRG.44854"; transcript_id "MSTRG.44854.383"; exon_number "1";
chr12	StringTie	exon	95243941	95244009	1000	+	.	gene_id "MSTRG.44854"; transcript_id "MSTRG.44854.383"; exon_number "2";
chr12	StringTie	exon	95251940	95252071	1000	+	.	gene_id "MSTRG.44854"; transcript_id "MSTRG.44854.383"; exon_number "3";
chr12	StringTie	exon	95257150	95257239	1000	+	.	gene_id "MSTRG.44854"; transcript_id "MSTRG.44854.383"; exon_number "4";
chr12	StringTie	exon	95262906	95263081	1000	+	.	gene_id "MSTRG.44854"; transcript_id "MSTRG.44854.383"; exon_number "5";
chr12	StringTie	exon	95266357	95266632	1000	+	.	gene_id "MSTRG.44854"; transcript_id "MSTRG.44854.383"; exon_number "6";
chr12	StringTie	exon	95270051	95270188	1000	+	.	gene_id "MSTRG.44854"; transcript_id "MSTRG.44854.383"; exon_number "7";
chr12	StringTie	exon	95274742	95274889	1000	+	.	gene_id "MSTRG.44854"; transcript_id "MSTRG.44854.383"; exon_number "8";
chr12	StringTie	exon	95282313	95282644	1000	+	.	gene_id "MSTRG.44854"; transcript_id "MSTRG.44854.383"; exon_number "9";
chr12	StringTie	exon	95287664	95287857	1000	+	.	gene_id "MSTRG.44854"; transcript_id "MSTRG.44854.383"; exon_number "10";
chr12	StringTie	exon	95294272	95294372	1000	+	.	gene_id "MSTRG.44854"; transcript_id "MSTRG.44854.383"; exon_number "11";
chr12	StringTie	exon	95296051	95296258	1000	+	.	gene_id "MSTRG.44854"; transcript_id "MSTRG.44854.383"; exon_number "12";
chr12	StringTie	exon	95300165	95305570	1000	+	.	gene_id "MSTRG.44854"; transcript_id "MSTRG.44854.383"; exon_number "13";
chr12	StringTie	transcript	95218116	95303680	1000	+	.	gene_id "MSTRG.44854"; transcript_id "MSTRG.44854.384";
chr12	StringTie	exon	95218116	95218277	1000	+	.	gene_id "MSTRG.44854"; transcript_id "MSTRG.44854.384"; exon_number "1";
chr12	StringTie	exon	95251940	95252071	1000	+	.	gene_id "MSTRG.44854"; transcript_id "MSTRG.44854.384"; exon_number "2";
chr12	StringTie	exon	95257150	95257239	1000	+	.	gene_id "MSTRG.44854"; transcript_id "MSTRG.44854.384"; exon_number "3";
chr12	StringTie	exon	95262906	95263081	1000	+	.	gene_id "MSTRG.44854"; transcript_id "MSTRG.44854.384"; exon_number "4";
chr12	StringTie	exon	95266357	95266632	1000	+	.	gene_id "MSTRG.44854"; transcript_id "MSTRG.44854.384"; exon_number "5";
chr12	StringTie	exon	95270039	95270188	1000	+	.	gene_id "MSTRG.44854"; transcript_id "MSTRG.44854.384"; exon_number "6";
chr12	StringTie	exon	95274746	95274889	1000	+	.	gene_id "MSTRG.44854"; transcript_id "MSTRG.44854.384"; exon_number "7";
chr12	StringTie	exon	95282313	95282644	1000	+	.	gene_id "MSTRG.44854"; transcript_id "MSTRG.44854.384"; exon_number "8";
chr12	StringTie	exon	95287664	95287857	1000	+	.	gene_id "MSTRG.44854"; transcript_id "MSTRG.44854.384"; exon_number "9";
chr12	StringTie	exon	95294272	95294372	1000	+	.	gene_id "MSTRG.44854"; transcript_id "MSTRG.44854.384"; exon_number "10";
chr12	StringTie	exon	95296051	95296258	1000	+	.	gene_id "MSTRG.44854"; transcript_id "MSTRG.44854.384"; exon_number "11";
chr12	StringTie	exon	95298862	95298943	1000	+	.	gene_id "MSTRG.44854"; transcript_id "MSTRG.44854.384"; exon_number "12";
chr12	StringTie	exon	95300165	95303680	1000	+	.	gene_id "MSTRG.44854"; transcript_id "MSTRG.44854.384"; exon_number "13";
chr12	StringTie	transcript	95218116	95303473	1000	+	.	gene_id "MSTRG.44854"; transcript_id "MSTRG.44854.385";
chr12	StringTie	exon	95218116	95218277	1000	+	.	gene_id "MSTRG.44854"; transcript_id "MSTRG.44854.385"; exon_number "1";
chr12	StringTie	exon	95251940	95252071	1000	+	.	gene_id "MSTRG.44854"; transcript_id "MSTRG.44854.385"; exon_number "2";
chr12	StringTie	exon	95257150	95257239	1000	+	.	gene_id "MSTRG.44854"; transcript_id "MSTRG.44854.385"; exon_number "3";
chr12	StringTie	exon	95262906	95263081	1000	+	.	gene_id "MSTRG.44854"; transcript_id "MSTRG.44854.385"; exon_number "4";
chr12	StringTie	exon	95266357	95266632	1000	+	.	gene_id "MSTRG.44854"; transcript_id "MSTRG.44854.385"; exon_number "5";
chr12	StringTie	exon	95270051	95270188	1000	+	.	gene_id "MSTRG.44854"; transcript_id "MSTRG.44854.385"; exon_number "6";
chr12	StringTie	exon	95274742	95274889	1000	+	.	gene_id "MSTRG.44854"; transcript_id "MSTRG.44854.385"; exon_number "7";
chr12	StringTie	exon	95282313	95282644	1000	+	.	gene_id "MSTRG.44854"; transcript_id "MSTRG.44854.385"; exon_number "8";
chr12	StringTie	exon	95287664	95287857	1000	+	.	gene_id "MSTRG.44854"; transcript_id "MSTRG.44854.385"; exon_number "9";
chr12	StringTie	exon	95294272	95294372	1000	+	.	gene_id "MSTRG.44854"; transcript_id "MSTRG.44854.385"; exon_number "10";
chr12	StringTie	exon	95296051	95296258	1000	+	.	gene_id "MSTRG.44854"; transcript_id "MSTRG.44854.385"; exon_number "11";
chr12	StringTie	exon	95298862	95298943	1000	+	.	gene_id "MSTRG.44854"; transcript_id "MSTRG.44854.385"; exon_number "12";
chr12	StringTie	exon	95300165	95303473	1000	+	.	gene_id "MSTRG.44854"; transcript_id "MSTRG.44854.385"; exon_number "13";
chr12	StringTie	transcript	95218116	95306028	1000	+	.	gene_id "MSTRG.44854"; transcript_id "MSTRG.44854.386";
chr12	StringTie	exon	95218116	95218277	1000	+	.	gene_id "MSTRG.44854"; transcript_id "MSTRG.44854.386"; exon_number "1";
chr12	StringTie	exon	95251940	95252071	1000	+	.	gene_id "MSTRG.44854"; transcript_id "MSTRG.44854.386"; exon_number "2";
chr12	StringTie	exon	95257150	95257239	1000	+	.	gene_id "MSTRG.44854"; transcript_id "MSTRG.44854.386"; exon_number "3";
chr12	StringTie	exon	95262906	95263081	1000	+	.	gene_id "MSTRG.44854"; transcript_id "MSTRG.44854.386"; exon_number "4";
chr12	StringTie	exon	95266357	95266632	1000	+	.	gene_id "MSTRG.44854"; transcript_id "MSTRG.44854.386"; exon_number "5";
chr12	StringTie	exon	95270051	95270188	1000	+	.	gene_id "MSTRG.44854"; transcript_id "MSTRG.44854.386"; exon_number "6";
chr12	StringTie	exon	95274746	95274889	1000	+	.	gene_id "MSTRG.44854"; transcript_id "MSTRG.44854.386"; exon_number "7";
chr12	StringTie	exon	95282313	95282644	1000	+	.	gene_id "MSTRG.44854"; transcript_id "MSTRG.44854.386"; exon_number "8";
chr12	StringTie	exon	95287664	95287857	1000	+	.	gene_id "MSTRG.44854"; transcript_id "MSTRG.44854.386"; exon_number "9";
chr12	StringTie	exon	95294272	95294372	1000	+	.	gene_id "MSTRG.44854"; transcript_id "MSTRG.44854.386"; exon_number "10";
chr12	StringTie	exon	95296051	95296258	1000	+	.	gene_id "MSTRG.44854"; transcript_id "MSTRG.44854.386"; exon_number "11";
chr12	StringTie	exon	95300165	95306028	1000	+	.	gene_id "MSTRG.44854"; transcript_id "MSTRG.44854.386"; exon_number "12";
chr12	StringTie	transcript	95218116	95301194	1000	+	.	gene_id "MSTRG.44854"; transcript_id "MSTRG.44854.387";
chr12	StringTie	exon	95218116	95218277	1000	+	.	gene_id "MSTRG.44854"; transcript_id "MSTRG.44854.387"; exon_number "1";
chr12	StringTie	exon	95251940	95252071	1000	+	.	gene_id "MSTRG.44854"; transcript_id "MSTRG.44854.387"; exon_number "2";
chr12	StringTie	exon	95257150	95257239	1000	+	.	gene_id "MSTRG.44854"; transcript_id "MSTRG.44854.387"; exon_number "3";
chr12	StringTie	exon	95262906	95263162	1000	+	.	gene_id "MSTRG.44854"; transcript_id "MSTRG.44854.387"; exon_number "4";
chr12	StringTie	exon	95266357	95266632	1000	+	.	gene_id "MSTRG.44854"; transcript_id "MSTRG.44854.387"; exon_number "5";
chr12	StringTie	exon	95270039	95270188	1000	+	.	gene_id "MSTRG.44854"; transcript_id "MSTRG.44854.387"; exon_number "6";
chr12	StringTie	exon	95274742	95274889	1000	+	.	gene_id "MSTRG.44854"; transcript_id "MSTRG.44854.387"; exon_number "7";
chr12	StringTie	exon	95282313	95282644	1000	+	.	gene_id "MSTRG.44854"; transcript_id "MSTRG.44854.387"; exon_number "8";
chr12	StringTie	exon	95287664	95287857	1000	+	.	gene_id "MSTRG.44854"; transcript_id "MSTRG.44854.387"; exon_number "9";
chr12	StringTie	exon	95294272	95294372	1000	+	.	gene_id "MSTRG.44854"; transcript_id "MSTRG.44854.387"; exon_number "10";
chr12	StringTie	exon	95296051	95296258	1000	+	.	gene_id "MSTRG.44854"; transcript_id "MSTRG.44854.387"; exon_number "11";
chr12	StringTie	exon	95300165	95301194	1000	+	.	gene_id "MSTRG.44854"; transcript_id "MSTRG.44854.387"; exon_number "12";
chr12	StringTie	transcript	95218116	95302842	1000	+	.	gene_id "MSTRG.44854"; transcript_id "MSTRG.44854.388";
chr12	StringTie	exon	95218116	95218277	1000	+	.	gene_id "MSTRG.44854"; transcript_id "MSTRG.44854.388"; exon_number "1";
chr12	StringTie	exon	95251940	95252071	1000	+	.	gene_id "MSTRG.44854"; transcript_id "MSTRG.44854.388"; exon_number "2";
chr12	StringTie	exon	95257150	95257239	1000	+	.	gene_id "MSTRG.44854"; transcript_id "MSTRG.44854.388"; exon_number "3";
chr12	StringTie	exon	95262906	95263081	1000	+	.	gene_id "MSTRG.44854"; transcript_id "MSTRG.44854.388"; exon_number "4";
chr12	StringTie	exon	95266387	95266632	1000	+	.	gene_id "MSTRG.44854"; transcript_id "MSTRG.44854.388"; exon_number "5";
chr12	StringTie	exon	95270051	95270188	1000	+	.	gene_id "MSTRG.44854"; transcript_id "MSTRG.44854.388"; exon_number "6";
chr12	StringTie	exon	95274746	95274889	1000	+	.	gene_id "MSTRG.44854"; transcript_id "MSTRG.44854.388"; exon_number "7";
chr12	StringTie	exon	95282313	95282644	1000	+	.	gene_id "MSTRG.44854"; transcript_id "MSTRG.44854.388"; exon_number "8";
chr12	StringTie	exon	95287664	95287857	1000	+	.	gene_id "MSTRG.44854"; transcript_id "MSTRG.44854.388"; exon_number "9";
chr12	StringTie	exon	95294272	95294372	1000	+	.	gene_id "MSTRG.44854"; transcript_id "MSTRG.44854.388"; exon_number "10";
chr12	StringTie	exon	95296051	95296258	1000	+	.	gene_id "MSTRG.44854"; transcript_id "MSTRG.44854.388"; exon_number "11";
chr12	StringTie	exon	95300165	95302842	1000	+	.	gene_id "MSTRG.44854"; transcript_id "MSTRG.44854.388"; exon_number "12";
chr12	StringTie	transcript	95218116	95305383	1000	+	.	gene_id "MSTRG.44854"; transcript_id "MSTRG.44854.389";
chr12	StringTie	exon	95218116	95218277	1000	+	.	gene_id "MSTRG.44854"; transcript_id "MSTRG.44854.389"; exon_number "1";
chr12	StringTie	exon	95251940	95252071	1000	+	.	gene_id "MSTRG.44854"; transcript_id "MSTRG.44854.389"; exon_number "2";
chr12	StringTie	exon	95257150	95257239	1000	+	.	gene_id "MSTRG.44854"; transcript_id "MSTRG.44854.389"; exon_number "3";
chr12	StringTie	exon	95262906	95263081	1000	+	.	gene_id "MSTRG.44854"; transcript_id "MSTRG.44854.389"; exon_number "4";
chr12	StringTie	exon	95266357	95266632	1000	+	.	gene_id "MSTRG.44854"; transcript_id "MSTRG.44854.389"; exon_number "5";
chr12	StringTie	exon	95270039	95270188	1000	+	.	gene_id "MSTRG.44854"; transcript_id "MSTRG.44854.389"; exon_number "6";
chr12	StringTie	exon	95274746	95274889	1000	+	.	gene_id "MSTRG.44854"; transcript_id "MSTRG.44854.389"; exon_number "7";
chr12	StringTie	exon	95282313	95282644	1000	+	.	gene_id "MSTRG.44854"; transcript_id "MSTRG.44854.389"; exon_number "8";
chr12	StringTie	exon	95287664	95287857	1000	+	.	gene_id "MSTRG.44854"; transcript_id "MSTRG.44854.389"; exon_number "9";
chr12	StringTie	exon	95294272	95294372	1000	+	.	gene_id "MSTRG.44854"; transcript_id "MSTRG.44854.389"; exon_number "10";
chr12	StringTie	exon	95296051	95296258	1000	+	.	gene_id "MSTRG.44854"; transcript_id "MSTRG.44854.389"; exon_number "11";
chr12	StringTie	exon	95300165	95305383	1000	+	.	gene_id "MSTRG.44854"; transcript_id "MSTRG.44854.389"; exon_number "12";
chr12	StringTie	transcript	95217628	95305423	1000	+	.	gene_id "MSTRG.44854"; transcript_id "MSTRG.44854.39";
chr12	StringTie	exon	95217628	95217886	1000	+	.	gene_id "MSTRG.44854"; transcript_id "MSTRG.44854.39"; exon_number "1";
chr12	StringTie	exon	95224180	95224236	1000	+	.	gene_id "MSTRG.44854"; transcript_id "MSTRG.44854.39"; exon_number "2";
chr12	StringTie	exon	95242164	95242264	1000	+	.	gene_id "MSTRG.44854"; transcript_id "MSTRG.44854.39"; exon_number "3";
chr12	StringTie	exon	95243941	95244009	1000	+	.	gene_id "MSTRG.44854"; transcript_id "MSTRG.44854.39"; exon_number "4";
chr12	StringTie	exon	95251940	95252071	1000	+	.	gene_id "MSTRG.44854"; transcript_id "MSTRG.44854.39"; exon_number "5";
chr12	StringTie	exon	95256550	95256622	1000	+	.	gene_id "MSTRG.44854"; transcript_id "MSTRG.44854.39"; exon_number "6";
chr12	StringTie	exon	95257150	95257239	1000	+	.	gene_id "MSTRG.44854"; transcript_id "MSTRG.44854.39"; exon_number "7";
chr12	StringTie	exon	95262906	95263081	1000	+	.	gene_id "MSTRG.44854"; transcript_id "MSTRG.44854.39"; exon_number "8";
chr12	StringTie	exon	95266387	95266632	1000	+	.	gene_id "MSTRG.44854"; transcript_id "MSTRG.44854.39"; exon_number "9";
chr12	StringTie	exon	95270039	95270188	1000	+	.	gene_id "MSTRG.44854"; transcript_id "MSTRG.44854.39"; exon_number "10";
chr12	StringTie	exon	95274746	95274889	1000	+	.	gene_id "MSTRG.44854"; transcript_id "MSTRG.44854.39"; exon_number "11";
chr12	StringTie	exon	95282313	95282644	1000	+	.	gene_id "MSTRG.44854"; transcript_id "MSTRG.44854.39"; exon_number "12";
chr12	StringTie	exon	95287664	95287857	1000	+	.	gene_id "MSTRG.44854"; transcript_id "MSTRG.44854.39"; exon_number "13";
chr12	StringTie	exon	95294272	95294372	1000	+	.	gene_id "MSTRG.44854"; transcript_id "MSTRG.44854.39"; exon_number "14";
chr12	StringTie	exon	95296051	95296258	1000	+	.	gene_id "MSTRG.44854"; transcript_id "MSTRG.44854.39"; exon_number "15";
chr12	StringTie	exon	95300165	95305423	1000	+	.	gene_id "MSTRG.44854"; transcript_id "MSTRG.44854.39"; exon_number "16";
chr12	StringTie	transcript	95218116	95305447	1000	+	.	gene_id "MSTRG.44854"; transcript_id "MSTRG.44854.390";
chr12	StringTie	exon	95218116	95218277	1000	+	.	gene_id "MSTRG.44854"; transcript_id "MSTRG.44854.390"; exon_number "1";
chr12	StringTie	exon	95251940	95252071	1000	+	.	gene_id "MSTRG.44854"; transcript_id "MSTRG.44854.390"; exon_number "2";
chr12	StringTie	exon	95257150	95257239	1000	+	.	gene_id "MSTRG.44854"; transcript_id "MSTRG.44854.390"; exon_number "3";
chr12	StringTie	exon	95262906	95263081	1000	+	.	gene_id "MSTRG.44854"; transcript_id "MSTRG.44854.390"; exon_number "4";
chr12	StringTie	exon	95266357	95266632	1000	+	.	gene_id "MSTRG.44854"; transcript_id "MSTRG.44854.390"; exon_number "5";
chr12	StringTie	exon	95270039	95270188	1000	+	.	gene_id "MSTRG.44854"; transcript_id "MSTRG.44854.390"; exon_number "6";
chr12	StringTie	exon	95274742	95274889	1000	+	.	gene_id "MSTRG.44854"; transcript_id "MSTRG.44854.390"; exon_number "7";
chr12	StringTie	exon	95282313	95282644	1000	+	.	gene_id "MSTRG.44854"; transcript_id "MSTRG.44854.390"; exon_number "8";
chr12	StringTie	exon	95287664	95287857	1000	+	.	gene_id "MSTRG.44854"; transcript_id "MSTRG.44854.390"; exon_number "9";
chr12	StringTie	exon	95294272	95294372	1000	+	.	gene_id "MSTRG.44854"; transcript_id "MSTRG.44854.390"; exon_number "10";
chr12	StringTie	exon	95296051	95296258	1000	+	.	gene_id "MSTRG.44854"; transcript_id "MSTRG.44854.390"; exon_number "11";
chr12	StringTie	exon	95298862	95298943	1000	+	.	gene_id "MSTRG.44854"; transcript_id "MSTRG.44854.390"; exon_number "12";
chr12	StringTie	exon	95300165	95305447	1000	+	.	gene_id "MSTRG.44854"; transcript_id "MSTRG.44854.390"; exon_number "13";
chr12	StringTie	transcript	95218116	95302914	1000	+	.	gene_id "MSTRG.44854"; transcript_id "MSTRG.44854.391";
chr12	StringTie	exon	95218116	95218277	1000	+	.	gene_id "MSTRG.44854"; transcript_id "MSTRG.44854.391"; exon_number "1";
chr12	StringTie	exon	95251940	95252071	1000	+	.	gene_id "MSTRG.44854"; transcript_id "MSTRG.44854.391"; exon_number "2";
chr12	StringTie	exon	95257150	95257239	1000	+	.	gene_id "MSTRG.44854"; transcript_id "MSTRG.44854.391"; exon_number "3";
chr12	StringTie	exon	95262906	95263081	1000	+	.	gene_id "MSTRG.44854"; transcript_id "MSTRG.44854.391"; exon_number "4";
chr12	StringTie	exon	95266357	95266632	1000	+	.	gene_id "MSTRG.44854"; transcript_id "MSTRG.44854.391"; exon_number "5";
chr12	StringTie	exon	95270039	95270188	1000	+	.	gene_id "MSTRG.44854"; transcript_id "MSTRG.44854.391"; exon_number "6";
chr12	StringTie	exon	95274746	95274889	1000	+	.	gene_id "MSTRG.44854"; transcript_id "MSTRG.44854.391"; exon_number "7";
chr12	StringTie	exon	95282313	95282644	1000	+	.	gene_id "MSTRG.44854"; transcript_id "MSTRG.44854.391"; exon_number "8";
chr12	StringTie	exon	95287664	95287857	1000	+	.	gene_id "MSTRG.44854"; transcript_id "MSTRG.44854.391"; exon_number "9";
chr12	StringTie	exon	95293684	95294372	1000	+	.	gene_id "MSTRG.44854"; transcript_id "MSTRG.44854.391"; exon_number "10";
chr12	StringTie	exon	95296051	95296258	1000	+	.	gene_id "MSTRG.44854"; transcript_id "MSTRG.44854.391"; exon_number "11";
chr12	StringTie	exon	95298862	95298943	1000	+	.	gene_id "MSTRG.44854"; transcript_id "MSTRG.44854.391"; exon_number "12";
chr12	StringTie	exon	95300165	95302914	1000	+	.	gene_id "MSTRG.44854"; transcript_id "MSTRG.44854.391"; exon_number "13";
chr12	StringTie	transcript	95218129	95302783	1000	+	.	gene_id "MSTRG.44854"; transcript_id "MSTRG.44854.393";
chr12	StringTie	exon	95218129	95218277	1000	+	.	gene_id "MSTRG.44854"; transcript_id "MSTRG.44854.393"; exon_number "1";
chr12	StringTie	exon	95251940	95252071	1000	+	.	gene_id "MSTRG.44854"; transcript_id "MSTRG.44854.393"; exon_number "2";
chr12	StringTie	exon	95299094	95299419	1000	+	.	gene_id "MSTRG.44854"; transcript_id "MSTRG.44854.393"; exon_number "3";
chr12	StringTie	exon	95300165	95302783	1000	+	.	gene_id "MSTRG.44854"; transcript_id "MSTRG.44854.393"; exon_number "4";
chr12	StringTie	transcript	95218149	95305390	1000	+	.	gene_id "MSTRG.44854"; transcript_id "MSTRG.44854.395";
chr12	StringTie	exon	95218149	95218345	1000	+	.	gene_id "MSTRG.44854"; transcript_id "MSTRG.44854.395"; exon_number "1";
chr12	StringTie	exon	95242164	95242264	1000	+	.	gene_id "MSTRG.44854"; transcript_id "MSTRG.44854.395"; exon_number "2";
chr12	StringTie	exon	95243941	95244009	1000	+	.	gene_id "MSTRG.44854"; transcript_id "MSTRG.44854.395"; exon_number "3";
chr12	StringTie	exon	95251940	95252071	1000	+	.	gene_id "MSTRG.44854"; transcript_id "MSTRG.44854.395"; exon_number "4";
chr12	StringTie	exon	95256550	95256622	1000	+	.	gene_id "MSTRG.44854"; transcript_id "MSTRG.44854.395"; exon_number "5";
chr12	StringTie	exon	95257150	95257239	1000	+	.	gene_id "MSTRG.44854"; transcript_id "MSTRG.44854.395"; exon_number "6";
chr12	StringTie	exon	95262906	95263081	1000	+	.	gene_id "MSTRG.44854"; transcript_id "MSTRG.44854.395"; exon_number "7";
chr12	StringTie	exon	95266357	95266632	1000	+	.	gene_id "MSTRG.44854"; transcript_id "MSTRG.44854.395"; exon_number "8";
chr12	StringTie	exon	95270051	95270188	1000	+	.	gene_id "MSTRG.44854"; transcript_id "MSTRG.44854.395"; exon_number "9";
chr12	StringTie	exon	95274746	95274889	1000	+	.	gene_id "MSTRG.44854"; transcript_id "MSTRG.44854.395"; exon_number "10";
chr12	StringTie	exon	95282313	95282644	1000	+	.	gene_id "MSTRG.44854"; transcript_id "MSTRG.44854.395"; exon_number "11";
chr12	StringTie	exon	95287664	95287857	1000	+	.	gene_id "MSTRG.44854"; transcript_id "MSTRG.44854.395"; exon_number "12";
chr12	StringTie	exon	95294272	95294372	1000	+	.	gene_id "MSTRG.44854"; transcript_id "MSTRG.44854.395"; exon_number "13";
chr12	StringTie	exon	95296051	95296258	1000	+	.	gene_id "MSTRG.44854"; transcript_id "MSTRG.44854.395"; exon_number "14";
chr12	StringTie	exon	95300165	95305390	1000	+	.	gene_id "MSTRG.44854"; transcript_id "MSTRG.44854.395"; exon_number "15";
chr12	StringTie	transcript	95218156	95303490	1000	+	.	gene_id "MSTRG.44854"; transcript_id "MSTRG.44854.396";
chr12	StringTie	exon	95218156	95218345	1000	+	.	gene_id "MSTRG.44854"; transcript_id "MSTRG.44854.396"; exon_number "1";
chr12	StringTie	exon	95224180	95224236	1000	+	.	gene_id "MSTRG.44854"; transcript_id "MSTRG.44854.396"; exon_number "2";
chr12	StringTie	exon	95242164	95242264	1000	+	.	gene_id "MSTRG.44854"; transcript_id "MSTRG.44854.396"; exon_number "3";
chr12	StringTie	exon	95251940	95252071	1000	+	.	gene_id "MSTRG.44854"; transcript_id "MSTRG.44854.396"; exon_number "4";
chr12	StringTie	exon	95256550	95256622	1000	+	.	gene_id "MSTRG.44854"; transcript_id "MSTRG.44854.396"; exon_number "5";
chr12	StringTie	exon	95257150	95257239	1000	+	.	gene_id "MSTRG.44854"; transcript_id "MSTRG.44854.396"; exon_number "6";
chr12	StringTie	exon	95262906	95263081	1000	+	.	gene_id "MSTRG.44854"; transcript_id "MSTRG.44854.396"; exon_number "7";
chr12	StringTie	exon	95266357	95266632	1000	+	.	gene_id "MSTRG.44854"; transcript_id "MSTRG.44854.396"; exon_number "8";
chr12	StringTie	exon	95270039	95270188	1000	+	.	gene_id "MSTRG.44854"; transcript_id "MSTRG.44854.396"; exon_number "9";
chr12	StringTie	exon	95274742	95274889	1000	+	.	gene_id "MSTRG.44854"; transcript_id "MSTRG.44854.396"; exon_number "10";
chr12	StringTie	exon	95282313	95282644	1000	+	.	gene_id "MSTRG.44854"; transcript_id "MSTRG.44854.396"; exon_number "11";
chr12	StringTie	exon	95287664	95287857	1000	+	.	gene_id "MSTRG.44854"; transcript_id "MSTRG.44854.396"; exon_number "12";
chr12	StringTie	exon	95294272	95294372	1000	+	.	gene_id "MSTRG.44854"; transcript_id "MSTRG.44854.396"; exon_number "13";
chr12	StringTie	exon	95296051	95296258	1000	+	.	gene_id "MSTRG.44854"; transcript_id "MSTRG.44854.396"; exon_number "14";
chr12	StringTie	exon	95300165	95303490	1000	+	.	gene_id "MSTRG.44854"; transcript_id "MSTRG.44854.396"; exon_number "15";
chr12	StringTie	transcript	95218158	95302845	1000	+	.	gene_id "MSTRG.44854"; transcript_id "MSTRG.44854.397";
chr12	StringTie	exon	95218158	95218345	1000	+	.	gene_id "MSTRG.44854"; transcript_id "MSTRG.44854.397"; exon_number "1";
chr12	StringTie	exon	95251940	95252071	1000	+	.	gene_id "MSTRG.44854"; transcript_id "MSTRG.44854.397"; exon_number "2";
chr12	StringTie	exon	95262906	95263081	1000	+	.	gene_id "MSTRG.44854"; transcript_id "MSTRG.44854.397"; exon_number "3";
chr12	StringTie	exon	95266357	95266632	1000	+	.	gene_id "MSTRG.44854"; transcript_id "MSTRG.44854.397"; exon_number "4";
chr12	StringTie	exon	95270051	95270188	1000	+	.	gene_id "MSTRG.44854"; transcript_id "MSTRG.44854.397"; exon_number "5";
chr12	StringTie	exon	95274742	95274889	1000	+	.	gene_id "MSTRG.44854"; transcript_id "MSTRG.44854.397"; exon_number "6";
chr12	StringTie	exon	95282313	95282644	1000	+	.	gene_id "MSTRG.44854"; transcript_id "MSTRG.44854.397"; exon_number "7";
chr12	StringTie	exon	95287664	95287857	1000	+	.	gene_id "MSTRG.44854"; transcript_id "MSTRG.44854.397"; exon_number "8";
chr12	StringTie	exon	95294272	95294372	1000	+	.	gene_id "MSTRG.44854"; transcript_id "MSTRG.44854.397"; exon_number "9";
chr12	StringTie	exon	95296051	95296258	1000	+	.	gene_id "MSTRG.44854"; transcript_id "MSTRG.44854.397"; exon_number "10";
chr12	StringTie	exon	95299094	95302845	1000	+	.	gene_id "MSTRG.44854"; transcript_id "MSTRG.44854.397"; exon_number "11";
chr12	StringTie	transcript	95218174	95302797	1000	+	.	gene_id "MSTRG.44854"; transcript_id "MSTRG.44854.398";
chr12	StringTie	exon	95218174	95218345	1000	+	.	gene_id "MSTRG.44854"; transcript_id "MSTRG.44854.398"; exon_number "1";
chr12	StringTie	exon	95251940	95252071	1000	+	.	gene_id "MSTRG.44854"; transcript_id "MSTRG.44854.398"; exon_number "2";
chr12	StringTie	exon	95256550	95256622	1000	+	.	gene_id "MSTRG.44854"; transcript_id "MSTRG.44854.398"; exon_number "3";
chr12	StringTie	exon	95257150	95257239	1000	+	.	gene_id "MSTRG.44854"; transcript_id "MSTRG.44854.398"; exon_number "4";
chr12	StringTie	exon	95262906	95263081	1000	+	.	gene_id "MSTRG.44854"; transcript_id "MSTRG.44854.398"; exon_number "5";
chr12	StringTie	exon	95266357	95266632	1000	+	.	gene_id "MSTRG.44854"; transcript_id "MSTRG.44854.398"; exon_number "6";
chr12	StringTie	exon	95270051	95270188	1000	+	.	gene_id "MSTRG.44854"; transcript_id "MSTRG.44854.398"; exon_number "7";
chr12	StringTie	exon	95274742	95274889	1000	+	.	gene_id "MSTRG.44854"; transcript_id "MSTRG.44854.398"; exon_number "8";
chr12	StringTie	exon	95282313	95282644	1000	+	.	gene_id "MSTRG.44854"; transcript_id "MSTRG.44854.398"; exon_number "9";
chr12	StringTie	exon	95287664	95287857	1000	+	.	gene_id "MSTRG.44854"; transcript_id "MSTRG.44854.398"; exon_number "10";
chr12	StringTie	exon	95294272	95294372	1000	+	.	gene_id "MSTRG.44854"; transcript_id "MSTRG.44854.398"; exon_number "11";
chr12	StringTie	exon	95296051	95296258	1000	+	.	gene_id "MSTRG.44854"; transcript_id "MSTRG.44854.398"; exon_number "12";
chr12	StringTie	exon	95299094	95302797	1000	+	.	gene_id "MSTRG.44854"; transcript_id "MSTRG.44854.398"; exon_number "13";
chr12	StringTie	transcript	95218174	95302797	1000	+	.	gene_id "MSTRG.44854"; transcript_id "MSTRG.44854.399";
chr12	StringTie	exon	95218174	95218345	1000	+	.	gene_id "MSTRG.44854"; transcript_id "MSTRG.44854.399"; exon_number "1";
chr12	StringTie	exon	95251940	95252071	1000	+	.	gene_id "MSTRG.44854"; transcript_id "MSTRG.44854.399"; exon_number "2";
chr12	StringTie	exon	95256550	95256622	1000	+	.	gene_id "MSTRG.44854"; transcript_id "MSTRG.44854.399"; exon_number "3";
chr12	StringTie	exon	95257150	95257239	1000	+	.	gene_id "MSTRG.44854"; transcript_id "MSTRG.44854.399"; exon_number "4";
chr12	StringTie	exon	95258245	95258282	1000	+	.	gene_id "MSTRG.44854"; transcript_id "MSTRG.44854.399"; exon_number "5";
chr12	StringTie	exon	95262906	95263081	1000	+	.	gene_id "MSTRG.44854"; transcript_id "MSTRG.44854.399"; exon_number "6";
chr12	StringTie	exon	95266357	95266632	1000	+	.	gene_id "MSTRG.44854"; transcript_id "MSTRG.44854.399"; exon_number "7";
chr12	StringTie	exon	95270051	95270188	1000	+	.	gene_id "MSTRG.44854"; transcript_id "MSTRG.44854.399"; exon_number "8";
chr12	StringTie	exon	95274742	95274889	1000	+	.	gene_id "MSTRG.44854"; transcript_id "MSTRG.44854.399"; exon_number "9";
chr12	StringTie	exon	95282313	95282644	1000	+	.	gene_id "MSTRG.44854"; transcript_id "MSTRG.44854.399"; exon_number "10";
chr12	StringTie	exon	95287664	95287857	1000	+	.	gene_id "MSTRG.44854"; transcript_id "MSTRG.44854.399"; exon_number "11";
chr12	StringTie	exon	95294272	95294372	1000	+	.	gene_id "MSTRG.44854"; transcript_id "MSTRG.44854.399"; exon_number "12";
chr12	StringTie	exon	95296051	95296258	1000	+	.	gene_id "MSTRG.44854"; transcript_id "MSTRG.44854.399"; exon_number "13";
chr12	StringTie	exon	95299094	95302797	1000	+	.	gene_id "MSTRG.44854"; transcript_id "MSTRG.44854.399"; exon_number "14";
chr12	StringTie	transcript	95217493	95306525	1000	+	.	gene_id "MSTRG.44854"; transcript_id "MSTRG.44854.4";
chr12	StringTie	exon	95217493	95217886	1000	+	.	gene_id "MSTRG.44854"; transcript_id "MSTRG.44854.4"; exon_number "1";
chr12	StringTie	exon	95242164	95242264	1000	+	.	gene_id "MSTRG.44854"; transcript_id "MSTRG.44854.4"; exon_number "2";
chr12	StringTie	exon	95251940	95252071	1000	+	.	gene_id "MSTRG.44854"; transcript_id "MSTRG.44854.4"; exon_number "3";
chr12	StringTie	exon	95256550	95256622	1000	+	.	gene_id "MSTRG.44854"; transcript_id "MSTRG.44854.4"; exon_number "4";
chr12	StringTie	exon	95257150	95257239	1000	+	.	gene_id "MSTRG.44854"; transcript_id "MSTRG.44854.4"; exon_number "5";
chr12	StringTie	exon	95262906	95263081	1000	+	.	gene_id "MSTRG.44854"; transcript_id "MSTRG.44854.4"; exon_number "6";
chr12	StringTie	exon	95266357	95266632	1000	+	.	gene_id "MSTRG.44854"; transcript_id "MSTRG.44854.4"; exon_number "7";
chr12	StringTie	exon	95270051	95270188	1000	+	.	gene_id "MSTRG.44854"; transcript_id "MSTRG.44854.4"; exon_number "8";
chr12	StringTie	exon	95274742	95274889	1000	+	.	gene_id "MSTRG.44854"; transcript_id "MSTRG.44854.4"; exon_number "9";
chr12	StringTie	exon	95282313	95282644	1000	+	.	gene_id "MSTRG.44854"; transcript_id "MSTRG.44854.4"; exon_number "10";
chr12	StringTie	exon	95287664	95287857	1000	+	.	gene_id "MSTRG.44854"; transcript_id "MSTRG.44854.4"; exon_number "11";
chr12	StringTie	exon	95294272	95294372	1000	+	.	gene_id "MSTRG.44854"; transcript_id "MSTRG.44854.4"; exon_number "12";
chr12	StringTie	exon	95296051	95296258	1000	+	.	gene_id "MSTRG.44854"; transcript_id "MSTRG.44854.4"; exon_number "13";
chr12	StringTie	exon	95300165	95306525	1000	+	.	gene_id "MSTRG.44854"; transcript_id "MSTRG.44854.4"; exon_number "14";
chr12	StringTie	transcript	95217629	95303293	1000	+	.	gene_id "MSTRG.44854"; transcript_id "MSTRG.44854.40";
chr12	StringTie	exon	95217629	95217886	1000	+	.	gene_id "MSTRG.44854"; transcript_id "MSTRG.44854.40"; exon_number "1";
chr12	StringTie	exon	95242164	95242264	1000	+	.	gene_id "MSTRG.44854"; transcript_id "MSTRG.44854.40"; exon_number "2";
chr12	StringTie	exon	95251940	95252071	1000	+	.	gene_id "MSTRG.44854"; transcript_id "MSTRG.44854.40"; exon_number "3";
chr12	StringTie	exon	95256550	95256622	1000	+	.	gene_id "MSTRG.44854"; transcript_id "MSTRG.44854.40"; exon_number "4";
chr12	StringTie	exon	95257150	95257239	1000	+	.	gene_id "MSTRG.44854"; transcript_id "MSTRG.44854.40"; exon_number "5";
chr12	StringTie	exon	95262906	95263081	1000	+	.	gene_id "MSTRG.44854"; transcript_id "MSTRG.44854.40"; exon_number "6";
chr12	StringTie	exon	95266387	95266632	1000	+	.	gene_id "MSTRG.44854"; transcript_id "MSTRG.44854.40"; exon_number "7";
chr12	StringTie	exon	95270039	95270188	1000	+	.	gene_id "MSTRG.44854"; transcript_id "MSTRG.44854.40"; exon_number "8";
chr12	StringTie	exon	95274742	95274889	1000	+	.	gene_id "MSTRG.44854"; transcript_id "MSTRG.44854.40"; exon_number "9";
chr12	StringTie	exon	95282313	95282644	1000	+	.	gene_id "MSTRG.44854"; transcript_id "MSTRG.44854.40"; exon_number "10";
chr12	StringTie	exon	95287664	95287857	1000	+	.	gene_id "MSTRG.44854"; transcript_id "MSTRG.44854.40"; exon_number "11";
chr12	StringTie	exon	95294272	95294372	1000	+	.	gene_id "MSTRG.44854"; transcript_id "MSTRG.44854.40"; exon_number "12";
chr12	StringTie	exon	95296051	95296258	1000	+	.	gene_id "MSTRG.44854"; transcript_id "MSTRG.44854.40"; exon_number "13";
chr12	StringTie	exon	95298862	95298943	1000	+	.	gene_id "MSTRG.44854"; transcript_id "MSTRG.44854.40"; exon_number "14";
chr12	StringTie	exon	95300165	95303293	1000	+	.	gene_id "MSTRG.44854"; transcript_id "MSTRG.44854.40"; exon_number "15";
chr12	StringTie	transcript	95218193	95302861	1000	+	.	gene_id "MSTRG.44854"; transcript_id "MSTRG.44854.400";
chr12	StringTie	exon	95218193	95218345	1000	+	.	gene_id "MSTRG.44854"; transcript_id "MSTRG.44854.400"; exon_number "1";
chr12	StringTie	exon	95251940	95252071	1000	+	.	gene_id "MSTRG.44854"; transcript_id "MSTRG.44854.400"; exon_number "2";
chr12	StringTie	exon	95257150	95257239	1000	+	.	gene_id "MSTRG.44854"; transcript_id "MSTRG.44854.400"; exon_number "3";
chr12	StringTie	exon	95262906	95263081	1000	+	.	gene_id "MSTRG.44854"; transcript_id "MSTRG.44854.400"; exon_number "4";
chr12	StringTie	exon	95266357	95266632	1000	+	.	gene_id "MSTRG.44854"; transcript_id "MSTRG.44854.400"; exon_number "5";
chr12	StringTie	exon	95270051	95270188	1000	+	.	gene_id "MSTRG.44854"; transcript_id "MSTRG.44854.400"; exon_number "6";
chr12	StringTie	exon	95274746	95274889	1000	+	.	gene_id "MSTRG.44854"; transcript_id "MSTRG.44854.400"; exon_number "7";
chr12	StringTie	exon	95282313	95282644	1000	+	.	gene_id "MSTRG.44854"; transcript_id "MSTRG.44854.400"; exon_number "8";
chr12	StringTie	exon	95287664	95287857	1000	+	.	gene_id "MSTRG.44854"; transcript_id "MSTRG.44854.400"; exon_number "9";
chr12	StringTie	exon	95294272	95294372	1000	+	.	gene_id "MSTRG.44854"; transcript_id "MSTRG.44854.400"; exon_number "10";
chr12	StringTie	exon	95296051	95296258	1000	+	.	gene_id "MSTRG.44854"; transcript_id "MSTRG.44854.400"; exon_number "11";
chr12	StringTie	exon	95298862	95298943	1000	+	.	gene_id "MSTRG.44854"; transcript_id "MSTRG.44854.400"; exon_number "12";
chr12	StringTie	exon	95300165	95302861	1000	+	.	gene_id "MSTRG.44854"; transcript_id "MSTRG.44854.400"; exon_number "13";
chr12	StringTie	transcript	95218193	95305886	1000	+	.	gene_id "MSTRG.44854"; transcript_id "MSTRG.44854.401";
chr12	StringTie	exon	95218193	95218345	1000	+	.	gene_id "MSTRG.44854"; transcript_id "MSTRG.44854.401"; exon_number "1";
chr12	StringTie	exon	95251940	95252071	1000	+	.	gene_id "MSTRG.44854"; transcript_id "MSTRG.44854.401"; exon_number "2";
chr12	StringTie	exon	95256550	95256622	1000	+	.	gene_id "MSTRG.44854"; transcript_id "MSTRG.44854.401"; exon_number "3";
chr12	StringTie	exon	95257150	95257239	1000	+	.	gene_id "MSTRG.44854"; transcript_id "MSTRG.44854.401"; exon_number "4";
chr12	StringTie	exon	95262906	95263081	1000	+	.	gene_id "MSTRG.44854"; transcript_id "MSTRG.44854.401"; exon_number "5";
chr12	StringTie	exon	95266357	95266632	1000	+	.	gene_id "MSTRG.44854"; transcript_id "MSTRG.44854.401"; exon_number "6";
chr12	StringTie	exon	95270039	95270188	1000	+	.	gene_id "MSTRG.44854"; transcript_id "MSTRG.44854.401"; exon_number "7";
chr12	StringTie	exon	95274742	95274889	1000	+	.	gene_id "MSTRG.44854"; transcript_id "MSTRG.44854.401"; exon_number "8";
chr12	StringTie	exon	95282313	95282644	1000	+	.	gene_id "MSTRG.44854"; transcript_id "MSTRG.44854.401"; exon_number "9";
chr12	StringTie	exon	95287664	95287857	1000	+	.	gene_id "MSTRG.44854"; transcript_id "MSTRG.44854.401"; exon_number "10";
chr12	StringTie	exon	95294272	95294372	1000	+	.	gene_id "MSTRG.44854"; transcript_id "MSTRG.44854.401"; exon_number "11";
chr12	StringTie	exon	95296051	95296258	1000	+	.	gene_id "MSTRG.44854"; transcript_id "MSTRG.44854.401"; exon_number "12";
chr12	StringTie	exon	95298862	95298943	1000	+	.	gene_id "MSTRG.44854"; transcript_id "MSTRG.44854.401"; exon_number "13";
chr12	StringTie	exon	95300165	95305886	1000	+	.	gene_id "MSTRG.44854"; transcript_id "MSTRG.44854.401"; exon_number "14";
chr12	StringTie	transcript	95218196	95305381	1000	+	.	gene_id "MSTRG.44854"; transcript_id "MSTRG.44854.402";
chr12	StringTie	exon	95218196	95218345	1000	+	.	gene_id "MSTRG.44854"; transcript_id "MSTRG.44854.402"; exon_number "1";
chr12	StringTie	exon	95251940	95252071	1000	+	.	gene_id "MSTRG.44854"; transcript_id "MSTRG.44854.402"; exon_number "2";
chr12	StringTie	exon	95257150	95257239	1000	+	.	gene_id "MSTRG.44854"; transcript_id "MSTRG.44854.402"; exon_number "3";
chr12	StringTie	exon	95262906	95263081	1000	+	.	gene_id "MSTRG.44854"; transcript_id "MSTRG.44854.402"; exon_number "4";
chr12	StringTie	exon	95266357	95266632	1000	+	.	gene_id "MSTRG.44854"; transcript_id "MSTRG.44854.402"; exon_number "5";
chr12	StringTie	exon	95270039	95270188	1000	+	.	gene_id "MSTRG.44854"; transcript_id "MSTRG.44854.402"; exon_number "6";
chr12	StringTie	exon	95274742	95274889	1000	+	.	gene_id "MSTRG.44854"; transcript_id "MSTRG.44854.402"; exon_number "7";
chr12	StringTie	exon	95282313	95282644	1000	+	.	gene_id "MSTRG.44854"; transcript_id "MSTRG.44854.402"; exon_number "8";
chr12	StringTie	exon	95287664	95287857	1000	+	.	gene_id "MSTRG.44854"; transcript_id "MSTRG.44854.402"; exon_number "9";
chr12	StringTie	exon	95294272	95294372	1000	+	.	gene_id "MSTRG.44854"; transcript_id "MSTRG.44854.402"; exon_number "10";
chr12	StringTie	exon	95296051	95296258	1000	+	.	gene_id "MSTRG.44854"; transcript_id "MSTRG.44854.402"; exon_number "11";
chr12	StringTie	exon	95299094	95305381	1000	+	.	gene_id "MSTRG.44854"; transcript_id "MSTRG.44854.402"; exon_number "12";
chr12	StringTie	transcript	95218196	95303473	1000	+	.	gene_id "MSTRG.44854"; transcript_id "MSTRG.44854.403";
chr12	StringTie	exon	95218196	95218345	1000	+	.	gene_id "MSTRG.44854"; transcript_id "MSTRG.44854.403"; exon_number "1";
chr12	StringTie	exon	95251940	95252071	1000	+	.	gene_id "MSTRG.44854"; transcript_id "MSTRG.44854.403"; exon_number "2";
chr12	StringTie	exon	95257150	95257239	1000	+	.	gene_id "MSTRG.44854"; transcript_id "MSTRG.44854.403"; exon_number "3";
chr12	StringTie	exon	95262906	95263081	1000	+	.	gene_id "MSTRG.44854"; transcript_id "MSTRG.44854.403"; exon_number "4";
chr12	StringTie	exon	95266357	95266632	1000	+	.	gene_id "MSTRG.44854"; transcript_id "MSTRG.44854.403"; exon_number "5";
chr12	StringTie	exon	95270051	95270188	1000	+	.	gene_id "MSTRG.44854"; transcript_id "MSTRG.44854.403"; exon_number "6";
chr12	StringTie	exon	95274742	95274889	1000	+	.	gene_id "MSTRG.44854"; transcript_id "MSTRG.44854.403"; exon_number "7";
chr12	StringTie	exon	95282313	95282644	1000	+	.	gene_id "MSTRG.44854"; transcript_id "MSTRG.44854.403"; exon_number "8";
chr12	StringTie	exon	95287664	95287857	1000	+	.	gene_id "MSTRG.44854"; transcript_id "MSTRG.44854.403"; exon_number "9";
chr12	StringTie	exon	95294272	95294372	1000	+	.	gene_id "MSTRG.44854"; transcript_id "MSTRG.44854.403"; exon_number "10";
chr12	StringTie	exon	95296051	95296258	1000	+	.	gene_id "MSTRG.44854"; transcript_id "MSTRG.44854.403"; exon_number "11";
chr12	StringTie	exon	95300165	95303473	1000	+	.	gene_id "MSTRG.44854"; transcript_id "MSTRG.44854.403"; exon_number "12";
chr12	StringTie	transcript	95218223	95303473	1000	+	.	gene_id "MSTRG.44854"; transcript_id "MSTRG.44854.404";
chr12	StringTie	exon	95218223	95218277	1000	+	.	gene_id "MSTRG.44854"; transcript_id "MSTRG.44854.404"; exon_number "1";
chr12	StringTie	exon	95251940	95252071	1000	+	.	gene_id "MSTRG.44854"; transcript_id "MSTRG.44854.404"; exon_number "2";
chr12	StringTie	exon	95256550	95256622	1000	+	.	gene_id "MSTRG.44854"; transcript_id "MSTRG.44854.404"; exon_number "3";
chr12	StringTie	exon	95257150	95257239	1000	+	.	gene_id "MSTRG.44854"; transcript_id "MSTRG.44854.404"; exon_number "4";
chr12	StringTie	exon	95262906	95263081	1000	+	.	gene_id "MSTRG.44854"; transcript_id "MSTRG.44854.404"; exon_number "5";
chr12	StringTie	exon	95266357	95266632	1000	+	.	gene_id "MSTRG.44854"; transcript_id "MSTRG.44854.404"; exon_number "6";
chr12	StringTie	exon	95270039	95270188	1000	+	.	gene_id "MSTRG.44854"; transcript_id "MSTRG.44854.404"; exon_number "7";
chr12	StringTie	exon	95274742	95274889	1000	+	.	gene_id "MSTRG.44854"; transcript_id "MSTRG.44854.404"; exon_number "8";
chr12	StringTie	exon	95282313	95282644	1000	+	.	gene_id "MSTRG.44854"; transcript_id "MSTRG.44854.404"; exon_number "9";
chr12	StringTie	exon	95287664	95287857	1000	+	.	gene_id "MSTRG.44854"; transcript_id "MSTRG.44854.404"; exon_number "10";
chr12	StringTie	exon	95294272	95294372	1000	+	.	gene_id "MSTRG.44854"; transcript_id "MSTRG.44854.404"; exon_number "11";
chr12	StringTie	exon	95296051	95296258	1000	+	.	gene_id "MSTRG.44854"; transcript_id "MSTRG.44854.404"; exon_number "12";
chr12	StringTie	exon	95298862	95298943	1000	+	.	gene_id "MSTRG.44854"; transcript_id "MSTRG.44854.404"; exon_number "13";
chr12	StringTie	exon	95300165	95303473	1000	+	.	gene_id "MSTRG.44854"; transcript_id "MSTRG.44854.404"; exon_number "14";
chr12	StringTie	transcript	95218229	95305422	1000	+	.	gene_id "MSTRG.44854"; transcript_id "MSTRG.44854.405";
chr12	StringTie	exon	95218229	95218345	1000	+	.	gene_id "MSTRG.44854"; transcript_id "MSTRG.44854.405"; exon_number "1";
chr12	StringTie	exon	95251940	95252071	1000	+	.	gene_id "MSTRG.44854"; transcript_id "MSTRG.44854.405"; exon_number "2";
chr12	StringTie	exon	95262906	95263081	1000	+	.	gene_id "MSTRG.44854"; transcript_id "MSTRG.44854.405"; exon_number "3";
chr12	StringTie	exon	95266357	95266632	1000	+	.	gene_id "MSTRG.44854"; transcript_id "MSTRG.44854.405"; exon_number "4";
chr12	StringTie	exon	95270051	95270188	1000	+	.	gene_id "MSTRG.44854"; transcript_id "MSTRG.44854.405"; exon_number "5";
chr12	StringTie	exon	95274742	95274889	1000	+	.	gene_id "MSTRG.44854"; transcript_id "MSTRG.44854.405"; exon_number "6";
chr12	StringTie	exon	95282313	95282644	1000	+	.	gene_id "MSTRG.44854"; transcript_id "MSTRG.44854.405"; exon_number "7";
chr12	StringTie	exon	95287664	95287857	1000	+	.	gene_id "MSTRG.44854"; transcript_id "MSTRG.44854.405"; exon_number "8";
chr12	StringTie	exon	95294272	95294372	1000	+	.	gene_id "MSTRG.44854"; transcript_id "MSTRG.44854.405"; exon_number "9";
chr12	StringTie	exon	95296051	95296258	1000	+	.	gene_id "MSTRG.44854"; transcript_id "MSTRG.44854.405"; exon_number "10";
chr12	StringTie	exon	95300165	95305422	1000	+	.	gene_id "MSTRG.44854"; transcript_id "MSTRG.44854.405"; exon_number "11";
chr12	StringTie	transcript	95218229	95303920	1000	+	.	gene_id "MSTRG.44854"; transcript_id "MSTRG.44854.406";
chr12	StringTie	exon	95218229	95218345	1000	+	.	gene_id "MSTRG.44854"; transcript_id "MSTRG.44854.406"; exon_number "1";
chr12	StringTie	exon	95251940	95252071	1000	+	.	gene_id "MSTRG.44854"; transcript_id "MSTRG.44854.406"; exon_number "2";
chr12	StringTie	exon	95262906	95263081	1000	+	.	gene_id "MSTRG.44854"; transcript_id "MSTRG.44854.406"; exon_number "3";
chr12	StringTie	exon	95266357	95266632	1000	+	.	gene_id "MSTRG.44854"; transcript_id "MSTRG.44854.406"; exon_number "4";
chr12	StringTie	exon	95270039	95270188	1000	+	.	gene_id "MSTRG.44854"; transcript_id "MSTRG.44854.406"; exon_number "5";
chr12	StringTie	exon	95274742	95274889	1000	+	.	gene_id "MSTRG.44854"; transcript_id "MSTRG.44854.406"; exon_number "6";
chr12	StringTie	exon	95282313	95282644	1000	+	.	gene_id "MSTRG.44854"; transcript_id "MSTRG.44854.406"; exon_number "7";
chr12	StringTie	exon	95287664	95287857	1000	+	.	gene_id "MSTRG.44854"; transcript_id "MSTRG.44854.406"; exon_number "8";
chr12	StringTie	exon	95294272	95294372	1000	+	.	gene_id "MSTRG.44854"; transcript_id "MSTRG.44854.406"; exon_number "9";
chr12	StringTie	exon	95296051	95296258	1000	+	.	gene_id "MSTRG.44854"; transcript_id "MSTRG.44854.406"; exon_number "10";
chr12	StringTie	exon	95298862	95298943	1000	+	.	gene_id "MSTRG.44854"; transcript_id "MSTRG.44854.406"; exon_number "11";
chr12	StringTie	exon	95300165	95303920	1000	+	.	gene_id "MSTRG.44854"; transcript_id "MSTRG.44854.406"; exon_number "12";
chr12	StringTie	transcript	95218229	95305583	1000	+	.	gene_id "MSTRG.44854"; transcript_id "MSTRG.44854.407";
chr12	StringTie	exon	95218229	95218345	1000	+	.	gene_id "MSTRG.44854"; transcript_id "MSTRG.44854.407"; exon_number "1";
chr12	StringTie	exon	95251940	95252071	1000	+	.	gene_id "MSTRG.44854"; transcript_id "MSTRG.44854.407"; exon_number "2";
chr12	StringTie	exon	95262906	95263081	1000	+	.	gene_id "MSTRG.44854"; transcript_id "MSTRG.44854.407"; exon_number "3";
chr12	StringTie	exon	95266357	95266632	1000	+	.	gene_id "MSTRG.44854"; transcript_id "MSTRG.44854.407"; exon_number "4";
chr12	StringTie	exon	95270039	95270188	1000	+	.	gene_id "MSTRG.44854"; transcript_id "MSTRG.44854.407"; exon_number "5";
chr12	StringTie	exon	95274742	95274889	1000	+	.	gene_id "MSTRG.44854"; transcript_id "MSTRG.44854.407"; exon_number "6";
chr12	StringTie	exon	95282313	95282644	1000	+	.	gene_id "MSTRG.44854"; transcript_id "MSTRG.44854.407"; exon_number "7";
chr12	StringTie	exon	95287664	95287857	1000	+	.	gene_id "MSTRG.44854"; transcript_id "MSTRG.44854.407"; exon_number "8";
chr12	StringTie	exon	95294272	95294372	1000	+	.	gene_id "MSTRG.44854"; transcript_id "MSTRG.44854.407"; exon_number "9";
chr12	StringTie	exon	95296051	95296258	1000	+	.	gene_id "MSTRG.44854"; transcript_id "MSTRG.44854.407"; exon_number "10";
chr12	StringTie	exon	95300165	95305583	1000	+	.	gene_id "MSTRG.44854"; transcript_id "MSTRG.44854.407"; exon_number "11";
chr12	StringTie	transcript	95218229	95303738	1000	+	.	gene_id "MSTRG.44854"; transcript_id "MSTRG.44854.408";
chr12	StringTie	exon	95218229	95218345	1000	+	.	gene_id "MSTRG.44854"; transcript_id "MSTRG.44854.408"; exon_number "1";
chr12	StringTie	exon	95251940	95252071	1000	+	.	gene_id "MSTRG.44854"; transcript_id "MSTRG.44854.408"; exon_number "2";
chr12	StringTie	exon	95262906	95263081	1000	+	.	gene_id "MSTRG.44854"; transcript_id "MSTRG.44854.408"; exon_number "3";
chr12	StringTie	exon	95266357	95266632	1000	+	.	gene_id "MSTRG.44854"; transcript_id "MSTRG.44854.408"; exon_number "4";
chr12	StringTie	exon	95270051	95270188	1000	+	.	gene_id "MSTRG.44854"; transcript_id "MSTRG.44854.408"; exon_number "5";
chr12	StringTie	exon	95274746	95274889	1000	+	.	gene_id "MSTRG.44854"; transcript_id "MSTRG.44854.408"; exon_number "6";
chr12	StringTie	exon	95282313	95282644	1000	+	.	gene_id "MSTRG.44854"; transcript_id "MSTRG.44854.408"; exon_number "7";
chr12	StringTie	exon	95287664	95287857	1000	+	.	gene_id "MSTRG.44854"; transcript_id "MSTRG.44854.408"; exon_number "8";
chr12	StringTie	exon	95294272	95294372	1000	+	.	gene_id "MSTRG.44854"; transcript_id "MSTRG.44854.408"; exon_number "9";
chr12	StringTie	exon	95296051	95296258	1000	+	.	gene_id "MSTRG.44854"; transcript_id "MSTRG.44854.408"; exon_number "10";
chr12	StringTie	exon	95300165	95303738	1000	+	.	gene_id "MSTRG.44854"; transcript_id "MSTRG.44854.408"; exon_number "11";
chr12	StringTie	transcript	95217642	95305997	1000	+	.	gene_id "MSTRG.44854"; transcript_id "MSTRG.44854.41";
chr12	StringTie	exon	95217642	95217886	1000	+	.	gene_id "MSTRG.44854"; transcript_id "MSTRG.44854.41"; exon_number "1";
chr12	StringTie	exon	95242164	95242264	1000	+	.	gene_id "MSTRG.44854"; transcript_id "MSTRG.44854.41"; exon_number "2";
chr12	StringTie	exon	95251940	95252071	1000	+	.	gene_id "MSTRG.44854"; transcript_id "MSTRG.44854.41"; exon_number "3";
chr12	StringTie	exon	95256550	95256622	1000	+	.	gene_id "MSTRG.44854"; transcript_id "MSTRG.44854.41"; exon_number "4";
chr12	StringTie	exon	95257150	95257239	1000	+	.	gene_id "MSTRG.44854"; transcript_id "MSTRG.44854.41"; exon_number "5";
chr12	StringTie	exon	95262906	95263081	1000	+	.	gene_id "MSTRG.44854"; transcript_id "MSTRG.44854.41"; exon_number "6";
chr12	StringTie	exon	95266357	95266632	1000	+	.	gene_id "MSTRG.44854"; transcript_id "MSTRG.44854.41"; exon_number "7";
chr12	StringTie	exon	95270039	95270188	1000	+	.	gene_id "MSTRG.44854"; transcript_id "MSTRG.44854.41"; exon_number "8";
chr12	StringTie	exon	95274746	95274889	1000	+	.	gene_id "MSTRG.44854"; transcript_id "MSTRG.44854.41"; exon_number "9";
chr12	StringTie	exon	95282313	95282644	1000	+	.	gene_id "MSTRG.44854"; transcript_id "MSTRG.44854.41"; exon_number "10";
chr12	StringTie	exon	95287664	95287857	1000	+	.	gene_id "MSTRG.44854"; transcript_id "MSTRG.44854.41"; exon_number "11";
chr12	StringTie	exon	95294272	95294372	1000	+	.	gene_id "MSTRG.44854"; transcript_id "MSTRG.44854.41"; exon_number "12";
chr12	StringTie	exon	95296051	95296258	1000	+	.	gene_id "MSTRG.44854"; transcript_id "MSTRG.44854.41"; exon_number "13";
chr12	StringTie	exon	95298862	95298943	1000	+	.	gene_id "MSTRG.44854"; transcript_id "MSTRG.44854.41"; exon_number "14";
chr12	StringTie	exon	95300165	95305997	1000	+	.	gene_id "MSTRG.44854"; transcript_id "MSTRG.44854.41"; exon_number "15";
chr12	StringTie	transcript	95218230	95305360	1000	+	.	gene_id "MSTRG.44854"; transcript_id "MSTRG.44854.410";
chr12	StringTie	exon	95218230	95218345	1000	+	.	gene_id "MSTRG.44854"; transcript_id "MSTRG.44854.410"; exon_number "1";
chr12	StringTie	exon	95251940	95252071	1000	+	.	gene_id "MSTRG.44854"; transcript_id "MSTRG.44854.410"; exon_number "2";
chr12	StringTie	exon	95256550	95256622	1000	+	.	gene_id "MSTRG.44854"; transcript_id "MSTRG.44854.410"; exon_number "3";
chr12	StringTie	exon	95257150	95257239	1000	+	.	gene_id "MSTRG.44854"; transcript_id "MSTRG.44854.410"; exon_number "4";
chr12	StringTie	exon	95262906	95263081	1000	+	.	gene_id "MSTRG.44854"; transcript_id "MSTRG.44854.410"; exon_number "5";
chr12	StringTie	exon	95266357	95266632	1000	+	.	gene_id "MSTRG.44854"; transcript_id "MSTRG.44854.410"; exon_number "6";
chr12	StringTie	exon	95270051	95270188	1000	+	.	gene_id "MSTRG.44854"; transcript_id "MSTRG.44854.410"; exon_number "7";
chr12	StringTie	exon	95274742	95274889	1000	+	.	gene_id "MSTRG.44854"; transcript_id "MSTRG.44854.410"; exon_number "8";
chr12	StringTie	exon	95282313	95282644	1000	+	.	gene_id "MSTRG.44854"; transcript_id "MSTRG.44854.410"; exon_number "9";
chr12	StringTie	exon	95287664	95287857	1000	+	.	gene_id "MSTRG.44854"; transcript_id "MSTRG.44854.410"; exon_number "10";
chr12	StringTie	exon	95294272	95294372	1000	+	.	gene_id "MSTRG.44854"; transcript_id "MSTRG.44854.410"; exon_number "11";
chr12	StringTie	exon	95296051	95296258	1000	+	.	gene_id "MSTRG.44854"; transcript_id "MSTRG.44854.410"; exon_number "12";
chr12	StringTie	exon	95298862	95298943	1000	+	.	gene_id "MSTRG.44854"; transcript_id "MSTRG.44854.410"; exon_number "13";
chr12	StringTie	exon	95300165	95305360	1000	+	.	gene_id "MSTRG.44854"; transcript_id "MSTRG.44854.410"; exon_number "14";
chr12	StringTie	transcript	95218230	95305533	1000	+	.	gene_id "MSTRG.44854"; transcript_id "MSTRG.44854.411";
chr12	StringTie	exon	95218230	95218345	1000	+	.	gene_id "MSTRG.44854"; transcript_id "MSTRG.44854.411"; exon_number "1";
chr12	StringTie	exon	95251940	95252071	1000	+	.	gene_id "MSTRG.44854"; transcript_id "MSTRG.44854.411"; exon_number "2";
chr12	StringTie	exon	95256550	95256622	1000	+	.	gene_id "MSTRG.44854"; transcript_id "MSTRG.44854.411"; exon_number "3";
chr12	StringTie	exon	95257150	95257239	1000	+	.	gene_id "MSTRG.44854"; transcript_id "MSTRG.44854.411"; exon_number "4";
chr12	StringTie	exon	95262906	95263081	1000	+	.	gene_id "MSTRG.44854"; transcript_id "MSTRG.44854.411"; exon_number "5";
chr12	StringTie	exon	95266357	95266632	1000	+	.	gene_id "MSTRG.44854"; transcript_id "MSTRG.44854.411"; exon_number "6";
chr12	StringTie	exon	95270039	95270188	1000	+	.	gene_id "MSTRG.44854"; transcript_id "MSTRG.44854.411"; exon_number "7";
chr12	StringTie	exon	95274746	95274889	1000	+	.	gene_id "MSTRG.44854"; transcript_id "MSTRG.44854.411"; exon_number "8";
chr12	StringTie	exon	95282313	95282644	1000	+	.	gene_id "MSTRG.44854"; transcript_id "MSTRG.44854.411"; exon_number "9";
chr12	StringTie	exon	95287664	95287857	1000	+	.	gene_id "MSTRG.44854"; transcript_id "MSTRG.44854.411"; exon_number "10";
chr12	StringTie	exon	95294272	95294372	1000	+	.	gene_id "MSTRG.44854"; transcript_id "MSTRG.44854.411"; exon_number "11";
chr12	StringTie	exon	95296051	95296258	1000	+	.	gene_id "MSTRG.44854"; transcript_id "MSTRG.44854.411"; exon_number "12";
chr12	StringTie	exon	95300165	95305533	1000	+	.	gene_id "MSTRG.44854"; transcript_id "MSTRG.44854.411"; exon_number "13";
chr12	StringTie	transcript	95218230	95305382	1000	+	.	gene_id "MSTRG.44854"; transcript_id "MSTRG.44854.412";
chr12	StringTie	exon	95218230	95218345	1000	+	.	gene_id "MSTRG.44854"; transcript_id "MSTRG.44854.412"; exon_number "1";
chr12	StringTie	exon	95251940	95252071	1000	+	.	gene_id "MSTRG.44854"; transcript_id "MSTRG.44854.412"; exon_number "2";
chr12	StringTie	exon	95256550	95256622	1000	+	.	gene_id "MSTRG.44854"; transcript_id "MSTRG.44854.412"; exon_number "3";
chr12	StringTie	exon	95257150	95257239	1000	+	.	gene_id "MSTRG.44854"; transcript_id "MSTRG.44854.412"; exon_number "4";
chr12	StringTie	exon	95262906	95263081	1000	+	.	gene_id "MSTRG.44854"; transcript_id "MSTRG.44854.412"; exon_number "5";
chr12	StringTie	exon	95266357	95266632	1000	+	.	gene_id "MSTRG.44854"; transcript_id "MSTRG.44854.412"; exon_number "6";
chr12	StringTie	exon	95270051	95270188	1000	+	.	gene_id "MSTRG.44854"; transcript_id "MSTRG.44854.412"; exon_number "7";
chr12	StringTie	exon	95274746	95274889	1000	+	.	gene_id "MSTRG.44854"; transcript_id "MSTRG.44854.412"; exon_number "8";
chr12	StringTie	exon	95282313	95282644	1000	+	.	gene_id "MSTRG.44854"; transcript_id "MSTRG.44854.412"; exon_number "9";
chr12	StringTie	exon	95287664	95287857	1000	+	.	gene_id "MSTRG.44854"; transcript_id "MSTRG.44854.412"; exon_number "10";
chr12	StringTie	exon	95294272	95294372	1000	+	.	gene_id "MSTRG.44854"; transcript_id "MSTRG.44854.412"; exon_number "11";
chr12	StringTie	exon	95296051	95296258	1000	+	.	gene_id "MSTRG.44854"; transcript_id "MSTRG.44854.412"; exon_number "12";
chr12	StringTie	exon	95300165	95305382	1000	+	.	gene_id "MSTRG.44854"; transcript_id "MSTRG.44854.412"; exon_number "13";
chr12	StringTie	transcript	95218230	95302848	1000	+	.	gene_id "MSTRG.44854"; transcript_id "MSTRG.44854.413";
chr12	StringTie	exon	95218230	95218345	1000	+	.	gene_id "MSTRG.44854"; transcript_id "MSTRG.44854.413"; exon_number "1";
chr12	StringTie	exon	95251940	95252071	1000	+	.	gene_id "MSTRG.44854"; transcript_id "MSTRG.44854.413"; exon_number "2";
chr12	StringTie	exon	95256550	95256622	1000	+	.	gene_id "MSTRG.44854"; transcript_id "MSTRG.44854.413"; exon_number "3";
chr12	StringTie	exon	95257150	95257239	1000	+	.	gene_id "MSTRG.44854"; transcript_id "MSTRG.44854.413"; exon_number "4";
chr12	StringTie	exon	95262906	95263081	1000	+	.	gene_id "MSTRG.44854"; transcript_id "MSTRG.44854.413"; exon_number "5";
chr12	StringTie	exon	95266387	95266632	1000	+	.	gene_id "MSTRG.44854"; transcript_id "MSTRG.44854.413"; exon_number "6";
chr12	StringTie	exon	95270039	95270188	1000	+	.	gene_id "MSTRG.44854"; transcript_id "MSTRG.44854.413"; exon_number "7";
chr12	StringTie	exon	95274742	95274889	1000	+	.	gene_id "MSTRG.44854"; transcript_id "MSTRG.44854.413"; exon_number "8";
chr12	StringTie	exon	95282313	95282644	1000	+	.	gene_id "MSTRG.44854"; transcript_id "MSTRG.44854.413"; exon_number "9";
chr12	StringTie	exon	95287664	95287857	1000	+	.	gene_id "MSTRG.44854"; transcript_id "MSTRG.44854.413"; exon_number "10";
chr12	StringTie	exon	95294272	95294372	1000	+	.	gene_id "MSTRG.44854"; transcript_id "MSTRG.44854.413"; exon_number "11";
chr12	StringTie	exon	95296051	95296258	1000	+	.	gene_id "MSTRG.44854"; transcript_id "MSTRG.44854.413"; exon_number "12";
chr12	StringTie	exon	95300165	95302848	1000	+	.	gene_id "MSTRG.44854"; transcript_id "MSTRG.44854.413"; exon_number "13";
chr12	StringTie	transcript	95218230	95302804	1000	+	.	gene_id "MSTRG.44854"; transcript_id "MSTRG.44854.414";
chr12	StringTie	exon	95218230	95218345	1000	+	.	gene_id "MSTRG.44854"; transcript_id "MSTRG.44854.414"; exon_number "1";
chr12	StringTie	exon	95251940	95252071	1000	+	.	gene_id "MSTRG.44854"; transcript_id "MSTRG.44854.414"; exon_number "2";
chr12	StringTie	exon	95256550	95256622	1000	+	.	gene_id "MSTRG.44854"; transcript_id "MSTRG.44854.414"; exon_number "3";
chr12	StringTie	exon	95257150	95257239	1000	+	.	gene_id "MSTRG.44854"; transcript_id "MSTRG.44854.414"; exon_number "4";
chr12	StringTie	exon	95262906	95263081	1000	+	.	gene_id "MSTRG.44854"; transcript_id "MSTRG.44854.414"; exon_number "5";
chr12	StringTie	exon	95266357	95266632	1000	+	.	gene_id "MSTRG.44854"; transcript_id "MSTRG.44854.414"; exon_number "6";
chr12	StringTie	exon	95270039	95270188	1000	+	.	gene_id "MSTRG.44854"; transcript_id "MSTRG.44854.414"; exon_number "7";
chr12	StringTie	exon	95274742	95274889	1000	+	.	gene_id "MSTRG.44854"; transcript_id "MSTRG.44854.414"; exon_number "8";
chr12	StringTie	exon	95282313	95282644	1000	+	.	gene_id "MSTRG.44854"; transcript_id "MSTRG.44854.414"; exon_number "9";
chr12	StringTie	exon	95287664	95287857	1000	+	.	gene_id "MSTRG.44854"; transcript_id "MSTRG.44854.414"; exon_number "10";
chr12	StringTie	exon	95294272	95294372	1000	+	.	gene_id "MSTRG.44854"; transcript_id "MSTRG.44854.414"; exon_number "11";
chr12	StringTie	exon	95296051	95296256	1000	+	.	gene_id "MSTRG.44854"; transcript_id "MSTRG.44854.414"; exon_number "12";
chr12	StringTie	exon	95300160	95302804	1000	+	.	gene_id "MSTRG.44854"; transcript_id "MSTRG.44854.414"; exon_number "13";
chr12	StringTie	transcript	95218230	95302779	1000	+	.	gene_id "MSTRG.44854"; transcript_id "MSTRG.44854.415";
chr12	StringTie	exon	95218230	95218345	1000	+	.	gene_id "MSTRG.44854"; transcript_id "MSTRG.44854.415"; exon_number "1";
chr12	StringTie	exon	95251940	95252071	1000	+	.	gene_id "MSTRG.44854"; transcript_id "MSTRG.44854.415"; exon_number "2";
chr12	StringTie	exon	95256550	95256622	1000	+	.	gene_id "MSTRG.44854"; transcript_id "MSTRG.44854.415"; exon_number "3";
chr12	StringTie	exon	95257150	95257239	1000	+	.	gene_id "MSTRG.44854"; transcript_id "MSTRG.44854.415"; exon_number "4";
chr12	StringTie	exon	95262906	95263081	1000	+	.	gene_id "MSTRG.44854"; transcript_id "MSTRG.44854.415"; exon_number "5";
chr12	StringTie	exon	95266357	95266632	1000	+	.	gene_id "MSTRG.44854"; transcript_id "MSTRG.44854.415"; exon_number "6";
chr12	StringTie	exon	95270039	95270188	1000	+	.	gene_id "MSTRG.44854"; transcript_id "MSTRG.44854.415"; exon_number "7";
chr12	StringTie	exon	95274742	95274889	1000	+	.	gene_id "MSTRG.44854"; transcript_id "MSTRG.44854.415"; exon_number "8";
chr12	StringTie	exon	95282313	95282644	1000	+	.	gene_id "MSTRG.44854"; transcript_id "MSTRG.44854.415"; exon_number "9";
chr12	StringTie	exon	95287664	95287857	1000	+	.	gene_id "MSTRG.44854"; transcript_id "MSTRG.44854.415"; exon_number "10";
chr12	StringTie	exon	95294272	95294372	1000	+	.	gene_id "MSTRG.44854"; transcript_id "MSTRG.44854.415"; exon_number "11";
chr12	StringTie	exon	95296051	95296258	1000	+	.	gene_id "MSTRG.44854"; transcript_id "MSTRG.44854.415"; exon_number "12";
chr12	StringTie	exon	95300165	95302779	1000	+	.	gene_id "MSTRG.44854"; transcript_id "MSTRG.44854.415"; exon_number "13";
chr12	StringTie	transcript	95218235	95303057	1000	+	.	gene_id "MSTRG.44854"; transcript_id "MSTRG.44854.417";
chr12	StringTie	exon	95218235	95218345	1000	+	.	gene_id "MSTRG.44854"; transcript_id "MSTRG.44854.417"; exon_number "1";
chr12	StringTie	exon	95224180	95224236	1000	+	.	gene_id "MSTRG.44854"; transcript_id "MSTRG.44854.417"; exon_number "2";
chr12	StringTie	exon	95251940	95252071	1000	+	.	gene_id "MSTRG.44854"; transcript_id "MSTRG.44854.417"; exon_number "3";
chr12	StringTie	exon	95257150	95257239	1000	+	.	gene_id "MSTRG.44854"; transcript_id "MSTRG.44854.417"; exon_number "4";
chr12	StringTie	exon	95262906	95263081	1000	+	.	gene_id "MSTRG.44854"; transcript_id "MSTRG.44854.417"; exon_number "5";
chr12	StringTie	exon	95266357	95266632	1000	+	.	gene_id "MSTRG.44854"; transcript_id "MSTRG.44854.417"; exon_number "6";
chr12	StringTie	exon	95270039	95270188	1000	+	.	gene_id "MSTRG.44854"; transcript_id "MSTRG.44854.417"; exon_number "7";
chr12	StringTie	exon	95274742	95274889	1000	+	.	gene_id "MSTRG.44854"; transcript_id "MSTRG.44854.417"; exon_number "8";
chr12	StringTie	exon	95282313	95282644	1000	+	.	gene_id "MSTRG.44854"; transcript_id "MSTRG.44854.417"; exon_number "9";
chr12	StringTie	exon	95287664	95287857	1000	+	.	gene_id "MSTRG.44854"; transcript_id "MSTRG.44854.417"; exon_number "10";
chr12	StringTie	exon	95294272	95294372	1000	+	.	gene_id "MSTRG.44854"; transcript_id "MSTRG.44854.417"; exon_number "11";
chr12	StringTie	exon	95296051	95303057	1000	+	.	gene_id "MSTRG.44854"; transcript_id "MSTRG.44854.417"; exon_number "12";
chr12	StringTie	transcript	95218237	95302941	1000	+	.	gene_id "MSTRG.44854"; transcript_id "MSTRG.44854.418";
chr12	StringTie	exon	95218237	95218613	1000	+	.	gene_id "MSTRG.44854"; transcript_id "MSTRG.44854.418"; exon_number "1";
chr12	StringTie	exon	95224180	95224236	1000	+	.	gene_id "MSTRG.44854"; transcript_id "MSTRG.44854.418"; exon_number "2";
chr12	StringTie	exon	95251940	95252071	1000	+	.	gene_id "MSTRG.44854"; transcript_id "MSTRG.44854.418"; exon_number "3";
chr12	StringTie	exon	95256550	95256622	1000	+	.	gene_id "MSTRG.44854"; transcript_id "MSTRG.44854.418"; exon_number "4";
chr12	StringTie	exon	95257150	95257239	1000	+	.	gene_id "MSTRG.44854"; transcript_id "MSTRG.44854.418"; exon_number "5";
chr12	StringTie	exon	95262906	95263081	1000	+	.	gene_id "MSTRG.44854"; transcript_id "MSTRG.44854.418"; exon_number "6";
chr12	StringTie	exon	95266357	95266632	1000	+	.	gene_id "MSTRG.44854"; transcript_id "MSTRG.44854.418"; exon_number "7";
chr12	StringTie	exon	95270039	95270188	1000	+	.	gene_id "MSTRG.44854"; transcript_id "MSTRG.44854.418"; exon_number "8";
chr12	StringTie	exon	95274742	95274889	1000	+	.	gene_id "MSTRG.44854"; transcript_id "MSTRG.44854.418"; exon_number "9";
chr12	StringTie	exon	95282313	95282644	1000	+	.	gene_id "MSTRG.44854"; transcript_id "MSTRG.44854.418"; exon_number "10";
chr12	StringTie	exon	95287664	95287857	1000	+	.	gene_id "MSTRG.44854"; transcript_id "MSTRG.44854.418"; exon_number "11";
chr12	StringTie	exon	95294272	95294372	1000	+	.	gene_id "MSTRG.44854"; transcript_id "MSTRG.44854.418"; exon_number "12";
chr12	StringTie	exon	95296051	95296258	1000	+	.	gene_id "MSTRG.44854"; transcript_id "MSTRG.44854.418"; exon_number "13";
chr12	StringTie	exon	95298862	95298943	1000	+	.	gene_id "MSTRG.44854"; transcript_id "MSTRG.44854.418"; exon_number "14";
chr12	StringTie	exon	95300165	95302941	1000	+	.	gene_id "MSTRG.44854"; transcript_id "MSTRG.44854.418"; exon_number "15";
chr12	StringTie	transcript	95218246	95305665	1000	+	.	gene_id "MSTRG.44854"; transcript_id "MSTRG.44854.419";
chr12	StringTie	exon	95218246	95218345	1000	+	.	gene_id "MSTRG.44854"; transcript_id "MSTRG.44854.419"; exon_number "1";
chr12	StringTie	exon	95242164	95242264	1000	+	.	gene_id "MSTRG.44854"; transcript_id "MSTRG.44854.419"; exon_number "2";
chr12	StringTie	exon	95243941	95244009	1000	+	.	gene_id "MSTRG.44854"; transcript_id "MSTRG.44854.419"; exon_number "3";
chr12	StringTie	exon	95251940	95252071	1000	+	.	gene_id "MSTRG.44854"; transcript_id "MSTRG.44854.419"; exon_number "4";
chr12	StringTie	exon	95256550	95256622	1000	+	.	gene_id "MSTRG.44854"; transcript_id "MSTRG.44854.419"; exon_number "5";
chr12	StringTie	exon	95257150	95257239	1000	+	.	gene_id "MSTRG.44854"; transcript_id "MSTRG.44854.419"; exon_number "6";
chr12	StringTie	exon	95262906	95263081	1000	+	.	gene_id "MSTRG.44854"; transcript_id "MSTRG.44854.419"; exon_number "7";
chr12	StringTie	exon	95266357	95266632	1000	+	.	gene_id "MSTRG.44854"; transcript_id "MSTRG.44854.419"; exon_number "8";
chr12	StringTie	exon	95270039	95270188	1000	+	.	gene_id "MSTRG.44854"; transcript_id "MSTRG.44854.419"; exon_number "9";
chr12	StringTie	exon	95274742	95274889	1000	+	.	gene_id "MSTRG.44854"; transcript_id "MSTRG.44854.419"; exon_number "10";
chr12	StringTie	exon	95282313	95282644	1000	+	.	gene_id "MSTRG.44854"; transcript_id "MSTRG.44854.419"; exon_number "11";
chr12	StringTie	exon	95287664	95287857	1000	+	.	gene_id "MSTRG.44854"; transcript_id "MSTRG.44854.419"; exon_number "12";
chr12	StringTie	exon	95294272	95294372	1000	+	.	gene_id "MSTRG.44854"; transcript_id "MSTRG.44854.419"; exon_number "13";
chr12	StringTie	exon	95296051	95296258	1000	+	.	gene_id "MSTRG.44854"; transcript_id "MSTRG.44854.419"; exon_number "14";
chr12	StringTie	exon	95299094	95299419	1000	+	.	gene_id "MSTRG.44854"; transcript_id "MSTRG.44854.419"; exon_number "15";
chr12	StringTie	exon	95300165	95305665	1000	+	.	gene_id "MSTRG.44854"; transcript_id "MSTRG.44854.419"; exon_number "16";
chr12	StringTie	transcript	95217643	95306638	1000	+	.	gene_id "MSTRG.44854"; transcript_id "MSTRG.44854.42";
chr12	StringTie	exon	95217643	95217886	1000	+	.	gene_id "MSTRG.44854"; transcript_id "MSTRG.44854.42"; exon_number "1";
chr12	StringTie	exon	95224180	95224236	1000	+	.	gene_id "MSTRG.44854"; transcript_id "MSTRG.44854.42"; exon_number "2";
chr12	StringTie	exon	95251940	95252071	1000	+	.	gene_id "MSTRG.44854"; transcript_id "MSTRG.44854.42"; exon_number "3";
chr12	StringTie	exon	95256550	95256622	1000	+	.	gene_id "MSTRG.44854"; transcript_id "MSTRG.44854.42"; exon_number "4";
chr12	StringTie	exon	95257150	95257239	1000	+	.	gene_id "MSTRG.44854"; transcript_id "MSTRG.44854.42"; exon_number "5";
chr12	StringTie	exon	95262906	95263081	1000	+	.	gene_id "MSTRG.44854"; transcript_id "MSTRG.44854.42"; exon_number "6";
chr12	StringTie	exon	95266357	95266632	1000	+	.	gene_id "MSTRG.44854"; transcript_id "MSTRG.44854.42"; exon_number "7";
chr12	StringTie	exon	95270039	95270188	1000	+	.	gene_id "MSTRG.44854"; transcript_id "MSTRG.44854.42"; exon_number "8";
chr12	StringTie	exon	95274742	95274889	1000	+	.	gene_id "MSTRG.44854"; transcript_id "MSTRG.44854.42"; exon_number "9";
chr12	StringTie	exon	95282313	95282644	1000	+	.	gene_id "MSTRG.44854"; transcript_id "MSTRG.44854.42"; exon_number "10";
chr12	StringTie	exon	95287664	95287857	1000	+	.	gene_id "MSTRG.44854"; transcript_id "MSTRG.44854.42"; exon_number "11";
chr12	StringTie	exon	95294272	95294372	1000	+	.	gene_id "MSTRG.44854"; transcript_id "MSTRG.44854.42"; exon_number "12";
chr12	StringTie	exon	95296051	95296258	1000	+	.	gene_id "MSTRG.44854"; transcript_id "MSTRG.44854.42"; exon_number "13";
chr12	StringTie	exon	95298862	95298943	1000	+	.	gene_id "MSTRG.44854"; transcript_id "MSTRG.44854.42"; exon_number "14";
chr12	StringTie	exon	95300165	95306638	1000	+	.	gene_id "MSTRG.44854"; transcript_id "MSTRG.44854.42"; exon_number "15";
chr12	StringTie	transcript	95218250	95305256	1000	+	.	gene_id "MSTRG.44854"; transcript_id "MSTRG.44854.420";
chr12	StringTie	exon	95218250	95218345	1000	+	.	gene_id "MSTRG.44854"; transcript_id "MSTRG.44854.420"; exon_number "1";
chr12	StringTie	exon	95251940	95252071	1000	+	.	gene_id "MSTRG.44854"; transcript_id "MSTRG.44854.420"; exon_number "2";
chr12	StringTie	exon	95257150	95257239	1000	+	.	gene_id "MSTRG.44854"; transcript_id "MSTRG.44854.420"; exon_number "3";
chr12	StringTie	exon	95262906	95263081	1000	+	.	gene_id "MSTRG.44854"; transcript_id "MSTRG.44854.420"; exon_number "4";
chr12	StringTie	exon	95266357	95266632	1000	+	.	gene_id "MSTRG.44854"; transcript_id "MSTRG.44854.420"; exon_number "5";
chr12	StringTie	exon	95270039	95270188	1000	+	.	gene_id "MSTRG.44854"; transcript_id "MSTRG.44854.420"; exon_number "6";
chr12	StringTie	exon	95274746	95274889	1000	+	.	gene_id "MSTRG.44854"; transcript_id "MSTRG.44854.420"; exon_number "7";
chr12	StringTie	exon	95282313	95282644	1000	+	.	gene_id "MSTRG.44854"; transcript_id "MSTRG.44854.420"; exon_number "8";
chr12	StringTie	exon	95287664	95287857	1000	+	.	gene_id "MSTRG.44854"; transcript_id "MSTRG.44854.420"; exon_number "9";
chr12	StringTie	exon	95294272	95294372	1000	+	.	gene_id "MSTRG.44854"; transcript_id "MSTRG.44854.420"; exon_number "10";
chr12	StringTie	exon	95296051	95296258	1000	+	.	gene_id "MSTRG.44854"; transcript_id "MSTRG.44854.420"; exon_number "11";
chr12	StringTie	exon	95298862	95298943	1000	+	.	gene_id "MSTRG.44854"; transcript_id "MSTRG.44854.420"; exon_number "12";
chr12	StringTie	exon	95300165	95305256	1000	+	.	gene_id "MSTRG.44854"; transcript_id "MSTRG.44854.420"; exon_number "13";
chr12	StringTie	transcript	95218250	95303006	1000	+	.	gene_id "MSTRG.44854"; transcript_id "MSTRG.44854.421";
chr12	StringTie	exon	95218250	95218345	1000	+	.	gene_id "MSTRG.44854"; transcript_id "MSTRG.44854.421"; exon_number "1";
chr12	StringTie	exon	95251940	95252071	1000	+	.	gene_id "MSTRG.44854"; transcript_id "MSTRG.44854.421"; exon_number "2";
chr12	StringTie	exon	95257150	95257239	1000	+	.	gene_id "MSTRG.44854"; transcript_id "MSTRG.44854.421"; exon_number "3";
chr12	StringTie	exon	95266357	95266632	1000	+	.	gene_id "MSTRG.44854"; transcript_id "MSTRG.44854.421"; exon_number "4";
chr12	StringTie	exon	95270039	95270188	1000	+	.	gene_id "MSTRG.44854"; transcript_id "MSTRG.44854.421"; exon_number "5";
chr12	StringTie	exon	95274746	95274889	1000	+	.	gene_id "MSTRG.44854"; transcript_id "MSTRG.44854.421"; exon_number "6";
chr12	StringTie	exon	95282313	95282644	1000	+	.	gene_id "MSTRG.44854"; transcript_id "MSTRG.44854.421"; exon_number "7";
chr12	StringTie	exon	95287658	95287857	1000	+	.	gene_id "MSTRG.44854"; transcript_id "MSTRG.44854.421"; exon_number "8";
chr12	StringTie	exon	95294272	95294372	1000	+	.	gene_id "MSTRG.44854"; transcript_id "MSTRG.44854.421"; exon_number "9";
chr12	StringTie	exon	95296051	95296258	1000	+	.	gene_id "MSTRG.44854"; transcript_id "MSTRG.44854.421"; exon_number "10";
chr12	StringTie	exon	95298862	95298943	1000	+	.	gene_id "MSTRG.44854"; transcript_id "MSTRG.44854.421"; exon_number "11";
chr12	StringTie	exon	95300165	95303006	1000	+	.	gene_id "MSTRG.44854"; transcript_id "MSTRG.44854.421"; exon_number "12";
chr12	StringTie	transcript	95218251	95302842	1000	+	.	gene_id "MSTRG.44854"; transcript_id "MSTRG.44854.422";
chr12	StringTie	exon	95218251	95218277	1000	+	.	gene_id "MSTRG.44854"; transcript_id "MSTRG.44854.422"; exon_number "1";
chr12	StringTie	exon	95251940	95252071	1000	+	.	gene_id "MSTRG.44854"; transcript_id "MSTRG.44854.422"; exon_number "2";
chr12	StringTie	exon	95262906	95263081	1000	+	.	gene_id "MSTRG.44854"; transcript_id "MSTRG.44854.422"; exon_number "3";
chr12	StringTie	exon	95266357	95266632	1000	+	.	gene_id "MSTRG.44854"; transcript_id "MSTRG.44854.422"; exon_number "4";
chr12	StringTie	exon	95270051	95270188	1000	+	.	gene_id "MSTRG.44854"; transcript_id "MSTRG.44854.422"; exon_number "5";
chr12	StringTie	exon	95274742	95274889	1000	+	.	gene_id "MSTRG.44854"; transcript_id "MSTRG.44854.422"; exon_number "6";
chr12	StringTie	exon	95282313	95282644	1000	+	.	gene_id "MSTRG.44854"; transcript_id "MSTRG.44854.422"; exon_number "7";
chr12	StringTie	exon	95287664	95287857	1000	+	.	gene_id "MSTRG.44854"; transcript_id "MSTRG.44854.422"; exon_number "8";
chr12	StringTie	exon	95294272	95294372	1000	+	.	gene_id "MSTRG.44854"; transcript_id "MSTRG.44854.422"; exon_number "9";
chr12	StringTie	exon	95296051	95296258	1000	+	.	gene_id "MSTRG.44854"; transcript_id "MSTRG.44854.422"; exon_number "10";
chr12	StringTie	exon	95298862	95298943	1000	+	.	gene_id "MSTRG.44854"; transcript_id "MSTRG.44854.422"; exon_number "11";
chr12	StringTie	exon	95300165	95302842	1000	+	.	gene_id "MSTRG.44854"; transcript_id "MSTRG.44854.422"; exon_number "12";
chr12	StringTie	transcript	95218254	95305328	1000	+	.	gene_id "MSTRG.44854"; transcript_id "MSTRG.44854.423";
chr12	StringTie	exon	95218254	95218345	1000	+	.	gene_id "MSTRG.44854"; transcript_id "MSTRG.44854.423"; exon_number "1";
chr12	StringTie	exon	95251940	95252071	1000	+	.	gene_id "MSTRG.44854"; transcript_id "MSTRG.44854.423"; exon_number "2";
chr12	StringTie	exon	95257150	95257239	1000	+	.	gene_id "MSTRG.44854"; transcript_id "MSTRG.44854.423"; exon_number "3";
chr12	StringTie	exon	95262906	95263081	1000	+	.	gene_id "MSTRG.44854"; transcript_id "MSTRG.44854.423"; exon_number "4";
chr12	StringTie	exon	95266357	95266632	1000	+	.	gene_id "MSTRG.44854"; transcript_id "MSTRG.44854.423"; exon_number "5";
chr12	StringTie	exon	95270051	95270188	1000	+	.	gene_id "MSTRG.44854"; transcript_id "MSTRG.44854.423"; exon_number "6";
chr12	StringTie	exon	95274742	95274889	1000	+	.	gene_id "MSTRG.44854"; transcript_id "MSTRG.44854.423"; exon_number "7";
chr12	StringTie	exon	95282313	95282644	1000	+	.	gene_id "MSTRG.44854"; transcript_id "MSTRG.44854.423"; exon_number "8";
chr12	StringTie	exon	95287664	95287857	1000	+	.	gene_id "MSTRG.44854"; transcript_id "MSTRG.44854.423"; exon_number "9";
chr12	StringTie	exon	95294272	95294372	1000	+	.	gene_id "MSTRG.44854"; transcript_id "MSTRG.44854.423"; exon_number "10";
chr12	StringTie	exon	95296051	95296258	1000	+	.	gene_id "MSTRG.44854"; transcript_id "MSTRG.44854.423"; exon_number "11";
chr12	StringTie	exon	95298862	95298943	1000	+	.	gene_id "MSTRG.44854"; transcript_id "MSTRG.44854.423"; exon_number "12";
chr12	StringTie	exon	95300165	95305328	1000	+	.	gene_id "MSTRG.44854"; transcript_id "MSTRG.44854.423"; exon_number "13";
chr12	StringTie	transcript	95218254	95303858	1000	+	.	gene_id "MSTRG.44854"; transcript_id "MSTRG.44854.424";
chr12	StringTie	exon	95218254	95218345	1000	+	.	gene_id "MSTRG.44854"; transcript_id "MSTRG.44854.424"; exon_number "1";
chr12	StringTie	exon	95251940	95252071	1000	+	.	gene_id "MSTRG.44854"; transcript_id "MSTRG.44854.424"; exon_number "2";
chr12	StringTie	exon	95257150	95257239	1000	+	.	gene_id "MSTRG.44854"; transcript_id "MSTRG.44854.424"; exon_number "3";
chr12	StringTie	exon	95262906	95263081	1000	+	.	gene_id "MSTRG.44854"; transcript_id "MSTRG.44854.424"; exon_number "4";
chr12	StringTie	exon	95266357	95266632	1000	+	.	gene_id "MSTRG.44854"; transcript_id "MSTRG.44854.424"; exon_number "5";
chr12	StringTie	exon	95270051	95270188	1000	+	.	gene_id "MSTRG.44854"; transcript_id "MSTRG.44854.424"; exon_number "6";
chr12	StringTie	exon	95274746	95274889	1000	+	.	gene_id "MSTRG.44854"; transcript_id "MSTRG.44854.424"; exon_number "7";
chr12	StringTie	exon	95282313	95282644	1000	+	.	gene_id "MSTRG.44854"; transcript_id "MSTRG.44854.424"; exon_number "8";
chr12	StringTie	exon	95287664	95287857	1000	+	.	gene_id "MSTRG.44854"; transcript_id "MSTRG.44854.424"; exon_number "9";
chr12	StringTie	exon	95294272	95294372	1000	+	.	gene_id "MSTRG.44854"; transcript_id "MSTRG.44854.424"; exon_number "10";
chr12	StringTie	exon	95296051	95296258	1000	+	.	gene_id "MSTRG.44854"; transcript_id "MSTRG.44854.424"; exon_number "11";
chr12	StringTie	exon	95300165	95303858	1000	+	.	gene_id "MSTRG.44854"; transcript_id "MSTRG.44854.424"; exon_number "12";
chr12	StringTie	transcript	95218254	95305522	1000	+	.	gene_id "MSTRG.44854"; transcript_id "MSTRG.44854.425";
chr12	StringTie	exon	95218254	95218345	1000	+	.	gene_id "MSTRG.44854"; transcript_id "MSTRG.44854.425"; exon_number "1";
chr12	StringTie	exon	95251940	95252071	1000	+	.	gene_id "MSTRG.44854"; transcript_id "MSTRG.44854.425"; exon_number "2";
chr12	StringTie	exon	95257150	95257239	1000	+	.	gene_id "MSTRG.44854"; transcript_id "MSTRG.44854.425"; exon_number "3";
chr12	StringTie	exon	95262906	95263081	1000	+	.	gene_id "MSTRG.44854"; transcript_id "MSTRG.44854.425"; exon_number "4";
chr12	StringTie	exon	95266357	95266632	1000	+	.	gene_id "MSTRG.44854"; transcript_id "MSTRG.44854.425"; exon_number "5";
chr12	StringTie	exon	95270039	95270188	1000	+	.	gene_id "MSTRG.44854"; transcript_id "MSTRG.44854.425"; exon_number "6";
chr12	StringTie	exon	95274746	95274889	1000	+	.	gene_id "MSTRG.44854"; transcript_id "MSTRG.44854.425"; exon_number "7";
chr12	StringTie	exon	95282313	95282644	1000	+	.	gene_id "MSTRG.44854"; transcript_id "MSTRG.44854.425"; exon_number "8";
chr12	StringTie	exon	95287664	95287857	1000	+	.	gene_id "MSTRG.44854"; transcript_id "MSTRG.44854.425"; exon_number "9";
chr12	StringTie	exon	95294272	95294372	1000	+	.	gene_id "MSTRG.44854"; transcript_id "MSTRG.44854.425"; exon_number "10";
chr12	StringTie	exon	95296051	95296258	1000	+	.	gene_id "MSTRG.44854"; transcript_id "MSTRG.44854.425"; exon_number "11";
chr12	StringTie	exon	95299094	95305522	1000	+	.	gene_id "MSTRG.44854"; transcript_id "MSTRG.44854.425"; exon_number "12";
chr12	StringTie	transcript	95218254	95303924	1000	+	.	gene_id "MSTRG.44854"; transcript_id "MSTRG.44854.426";
chr12	StringTie	exon	95218254	95218345	1000	+	.	gene_id "MSTRG.44854"; transcript_id "MSTRG.44854.426"; exon_number "1";
chr12	StringTie	exon	95251940	95252071	1000	+	.	gene_id "MSTRG.44854"; transcript_id "MSTRG.44854.426"; exon_number "2";
chr12	StringTie	exon	95257150	95257239	1000	+	.	gene_id "MSTRG.44854"; transcript_id "MSTRG.44854.426"; exon_number "3";
chr12	StringTie	exon	95262951	95263081	1000	+	.	gene_id "MSTRG.44854"; transcript_id "MSTRG.44854.426"; exon_number "4";
chr12	StringTie	exon	95266357	95266632	1000	+	.	gene_id "MSTRG.44854"; transcript_id "MSTRG.44854.426"; exon_number "5";
chr12	StringTie	exon	95270039	95270188	1000	+	.	gene_id "MSTRG.44854"; transcript_id "MSTRG.44854.426"; exon_number "6";
chr12	StringTie	exon	95274742	95274889	1000	+	.	gene_id "MSTRG.44854"; transcript_id "MSTRG.44854.426"; exon_number "7";
chr12	StringTie	exon	95282313	95282644	1000	+	.	gene_id "MSTRG.44854"; transcript_id "MSTRG.44854.426"; exon_number "8";
chr12	StringTie	exon	95287664	95287857	1000	+	.	gene_id "MSTRG.44854"; transcript_id "MSTRG.44854.426"; exon_number "9";
chr12	StringTie	exon	95294272	95294372	1000	+	.	gene_id "MSTRG.44854"; transcript_id "MSTRG.44854.426"; exon_number "10";
chr12	StringTie	exon	95296051	95296258	1000	+	.	gene_id "MSTRG.44854"; transcript_id "MSTRG.44854.426"; exon_number "11";
chr12	StringTie	exon	95298862	95298943	1000	+	.	gene_id "MSTRG.44854"; transcript_id "MSTRG.44854.426"; exon_number "12";
chr12	StringTie	exon	95300165	95303924	1000	+	.	gene_id "MSTRG.44854"; transcript_id "MSTRG.44854.426"; exon_number "13";
chr12	StringTie	transcript	95218254	95301184	1000	+	.	gene_id "MSTRG.44854"; transcript_id "MSTRG.44854.427";
chr12	StringTie	exon	95218254	95218345	1000	+	.	gene_id "MSTRG.44854"; transcript_id "MSTRG.44854.427"; exon_number "1";
chr12	StringTie	exon	95251940	95252071	1000	+	.	gene_id "MSTRG.44854"; transcript_id "MSTRG.44854.427"; exon_number "2";
chr12	StringTie	exon	95257150	95257239	1000	+	.	gene_id "MSTRG.44854"; transcript_id "MSTRG.44854.427"; exon_number "3";
chr12	StringTie	exon	95262906	95263081	1000	+	.	gene_id "MSTRG.44854"; transcript_id "MSTRG.44854.427"; exon_number "4";
chr12	StringTie	exon	95266357	95266632	1000	+	.	gene_id "MSTRG.44854"; transcript_id "MSTRG.44854.427"; exon_number "5";
chr12	StringTie	exon	95270039	95270188	1000	+	.	gene_id "MSTRG.44854"; transcript_id "MSTRG.44854.427"; exon_number "6";
chr12	StringTie	exon	95274742	95274889	1000	+	.	gene_id "MSTRG.44854"; transcript_id "MSTRG.44854.427"; exon_number "7";
chr12	StringTie	exon	95282313	95282644	1000	+	.	gene_id "MSTRG.44854"; transcript_id "MSTRG.44854.427"; exon_number "8";
chr12	StringTie	exon	95287664	95287857	1000	+	.	gene_id "MSTRG.44854"; transcript_id "MSTRG.44854.427"; exon_number "9";
chr12	StringTie	exon	95294277	95294372	1000	+	.	gene_id "MSTRG.44854"; transcript_id "MSTRG.44854.427"; exon_number "10";
chr12	StringTie	exon	95296051	95296258	1000	+	.	gene_id "MSTRG.44854"; transcript_id "MSTRG.44854.427"; exon_number "11";
chr12	StringTie	exon	95298862	95298943	1000	+	.	gene_id "MSTRG.44854"; transcript_id "MSTRG.44854.427"; exon_number "12";
chr12	StringTie	exon	95300165	95301184	1000	+	.	gene_id "MSTRG.44854"; transcript_id "MSTRG.44854.427"; exon_number "13";
chr12	StringTie	transcript	95218254	95305667	1000	+	.	gene_id "MSTRG.44854"; transcript_id "MSTRG.44854.428";
chr12	StringTie	exon	95218254	95218345	1000	+	.	gene_id "MSTRG.44854"; transcript_id "MSTRG.44854.428"; exon_number "1";
chr12	StringTie	exon	95234312	95234604	1000	+	.	gene_id "MSTRG.44854"; transcript_id "MSTRG.44854.428"; exon_number "2";
chr12	StringTie	exon	95251940	95252071	1000	+	.	gene_id "MSTRG.44854"; transcript_id "MSTRG.44854.428"; exon_number "3";
chr12	StringTie	exon	95257150	95257239	1000	+	.	gene_id "MSTRG.44854"; transcript_id "MSTRG.44854.428"; exon_number "4";
chr12	StringTie	exon	95262906	95263081	1000	+	.	gene_id "MSTRG.44854"; transcript_id "MSTRG.44854.428"; exon_number "5";
chr12	StringTie	exon	95266357	95266632	1000	+	.	gene_id "MSTRG.44854"; transcript_id "MSTRG.44854.428"; exon_number "6";
chr12	StringTie	exon	95270051	95270188	1000	+	.	gene_id "MSTRG.44854"; transcript_id "MSTRG.44854.428"; exon_number "7";
chr12	StringTie	exon	95274742	95274889	1000	+	.	gene_id "MSTRG.44854"; transcript_id "MSTRG.44854.428"; exon_number "8";
chr12	StringTie	exon	95282313	95282644	1000	+	.	gene_id "MSTRG.44854"; transcript_id "MSTRG.44854.428"; exon_number "9";
chr12	StringTie	exon	95287664	95287857	1000	+	.	gene_id "MSTRG.44854"; transcript_id "MSTRG.44854.428"; exon_number "10";
chr12	StringTie	exon	95294272	95294372	1000	+	.	gene_id "MSTRG.44854"; transcript_id "MSTRG.44854.428"; exon_number "11";
chr12	StringTie	exon	95296051	95296258	1000	+	.	gene_id "MSTRG.44854"; transcript_id "MSTRG.44854.428"; exon_number "12";
chr12	StringTie	exon	95300165	95305667	1000	+	.	gene_id "MSTRG.44854"; transcript_id "MSTRG.44854.428"; exon_number "13";
chr12	StringTie	transcript	95217644	95303154	1000	+	.	gene_id "MSTRG.44854"; transcript_id "MSTRG.44854.43";
chr12	StringTie	exon	95217644	95217886	1000	+	.	gene_id "MSTRG.44854"; transcript_id "MSTRG.44854.43"; exon_number "1";
chr12	StringTie	exon	95224180	95224236	1000	+	.	gene_id "MSTRG.44854"; transcript_id "MSTRG.44854.43"; exon_number "2";
chr12	StringTie	exon	95224339	95224414	1000	+	.	gene_id "MSTRG.44854"; transcript_id "MSTRG.44854.43"; exon_number "3";
chr12	StringTie	exon	95242164	95242264	1000	+	.	gene_id "MSTRG.44854"; transcript_id "MSTRG.44854.43"; exon_number "4";
chr12	StringTie	exon	95251940	95252071	1000	+	.	gene_id "MSTRG.44854"; transcript_id "MSTRG.44854.43"; exon_number "5";
chr12	StringTie	exon	95256550	95256622	1000	+	.	gene_id "MSTRG.44854"; transcript_id "MSTRG.44854.43"; exon_number "6";
chr12	StringTie	exon	95257150	95257239	1000	+	.	gene_id "MSTRG.44854"; transcript_id "MSTRG.44854.43"; exon_number "7";
chr12	StringTie	exon	95262906	95263081	1000	+	.	gene_id "MSTRG.44854"; transcript_id "MSTRG.44854.43"; exon_number "8";
chr12	StringTie	exon	95266357	95266632	1000	+	.	gene_id "MSTRG.44854"; transcript_id "MSTRG.44854.43"; exon_number "9";
chr12	StringTie	exon	95270051	95270188	1000	+	.	gene_id "MSTRG.44854"; transcript_id "MSTRG.44854.43"; exon_number "10";
chr12	StringTie	exon	95274742	95274889	1000	+	.	gene_id "MSTRG.44854"; transcript_id "MSTRG.44854.43"; exon_number "11";
chr12	StringTie	exon	95282313	95282644	1000	+	.	gene_id "MSTRG.44854"; transcript_id "MSTRG.44854.43"; exon_number "12";
chr12	StringTie	exon	95287664	95287857	1000	+	.	gene_id "MSTRG.44854"; transcript_id "MSTRG.44854.43"; exon_number "13";
chr12	StringTie	exon	95294272	95294372	1000	+	.	gene_id "MSTRG.44854"; transcript_id "MSTRG.44854.43"; exon_number "14";
chr12	StringTie	exon	95296051	95296258	1000	+	.	gene_id "MSTRG.44854"; transcript_id "MSTRG.44854.43"; exon_number "15";
chr12	StringTie	exon	95300165	95303154	1000	+	.	gene_id "MSTRG.44854"; transcript_id "MSTRG.44854.43"; exon_number "16";
chr12	StringTie	transcript	95218255	95301184	1000	+	.	gene_id "MSTRG.44854"; transcript_id "MSTRG.44854.430";
chr12	StringTie	exon	95218255	95218345	1000	+	.	gene_id "MSTRG.44854"; transcript_id "MSTRG.44854.430"; exon_number "1";
chr12	StringTie	exon	95251940	95252071	1000	+	.	gene_id "MSTRG.44854"; transcript_id "MSTRG.44854.430"; exon_number "2";
chr12	StringTie	exon	95256550	95256622	1000	+	.	gene_id "MSTRG.44854"; transcript_id "MSTRG.44854.430"; exon_number "3";
chr12	StringTie	exon	95266357	95266632	1000	+	.	gene_id "MSTRG.44854"; transcript_id "MSTRG.44854.430"; exon_number "4";
chr12	StringTie	exon	95282313	95282644	1000	+	.	gene_id "MSTRG.44854"; transcript_id "MSTRG.44854.430"; exon_number "5";
chr12	StringTie	exon	95287664	95287857	1000	+	.	gene_id "MSTRG.44854"; transcript_id "MSTRG.44854.430"; exon_number "6";
chr12	StringTie	exon	95294272	95294372	1000	+	.	gene_id "MSTRG.44854"; transcript_id "MSTRG.44854.430"; exon_number "7";
chr12	StringTie	exon	95296051	95301184	1000	+	.	gene_id "MSTRG.44854"; transcript_id "MSTRG.44854.430"; exon_number "8";
chr12	StringTie	transcript	95218261	95303528	1000	+	.	gene_id "MSTRG.44854"; transcript_id "MSTRG.44854.432";
chr12	StringTie	exon	95218261	95218345	1000	+	.	gene_id "MSTRG.44854"; transcript_id "MSTRG.44854.432"; exon_number "1";
chr12	StringTie	exon	95251940	95252071	1000	+	.	gene_id "MSTRG.44854"; transcript_id "MSTRG.44854.432"; exon_number "2";
chr12	StringTie	exon	95256550	95256622	1000	+	.	gene_id "MSTRG.44854"; transcript_id "MSTRG.44854.432"; exon_number "3";
chr12	StringTie	exon	95262906	95263081	1000	+	.	gene_id "MSTRG.44854"; transcript_id "MSTRG.44854.432"; exon_number "4";
chr12	StringTie	exon	95266357	95266632	1000	+	.	gene_id "MSTRG.44854"; transcript_id "MSTRG.44854.432"; exon_number "5";
chr12	StringTie	exon	95270039	95270188	1000	+	.	gene_id "MSTRG.44854"; transcript_id "MSTRG.44854.432"; exon_number "6";
chr12	StringTie	exon	95274742	95274889	1000	+	.	gene_id "MSTRG.44854"; transcript_id "MSTRG.44854.432"; exon_number "7";
chr12	StringTie	exon	95282313	95282644	1000	+	.	gene_id "MSTRG.44854"; transcript_id "MSTRG.44854.432"; exon_number "8";
chr12	StringTie	exon	95287664	95287857	1000	+	.	gene_id "MSTRG.44854"; transcript_id "MSTRG.44854.432"; exon_number "9";
chr12	StringTie	exon	95294272	95294372	1000	+	.	gene_id "MSTRG.44854"; transcript_id "MSTRG.44854.432"; exon_number "10";
chr12	StringTie	exon	95296051	95296258	1000	+	.	gene_id "MSTRG.44854"; transcript_id "MSTRG.44854.432"; exon_number "11";
chr12	StringTie	exon	95300165	95303528	1000	+	.	gene_id "MSTRG.44854"; transcript_id "MSTRG.44854.432"; exon_number "12";
chr12	StringTie	transcript	95218261	95303410	1000	+	.	gene_id "MSTRG.44854"; transcript_id "MSTRG.44854.433";
chr12	StringTie	exon	95218261	95218345	1000	+	.	gene_id "MSTRG.44854"; transcript_id "MSTRG.44854.433"; exon_number "1";
chr12	StringTie	exon	95251940	95252071	1000	+	.	gene_id "MSTRG.44854"; transcript_id "MSTRG.44854.433"; exon_number "2";
chr12	StringTie	exon	95256550	95256622	1000	+	.	gene_id "MSTRG.44854"; transcript_id "MSTRG.44854.433"; exon_number "3";
chr12	StringTie	exon	95262906	95263081	1000	+	.	gene_id "MSTRG.44854"; transcript_id "MSTRG.44854.433"; exon_number "4";
chr12	StringTie	exon	95266357	95266632	1000	+	.	gene_id "MSTRG.44854"; transcript_id "MSTRG.44854.433"; exon_number "5";
chr12	StringTie	exon	95270039	95270188	1000	+	.	gene_id "MSTRG.44854"; transcript_id "MSTRG.44854.433"; exon_number "6";
chr12	StringTie	exon	95274742	95274889	1000	+	.	gene_id "MSTRG.44854"; transcript_id "MSTRG.44854.433"; exon_number "7";
chr12	StringTie	exon	95282313	95282644	1000	+	.	gene_id "MSTRG.44854"; transcript_id "MSTRG.44854.433"; exon_number "8";
chr12	StringTie	exon	95287664	95287857	1000	+	.	gene_id "MSTRG.44854"; transcript_id "MSTRG.44854.433"; exon_number "9";
chr12	StringTie	exon	95294272	95294372	1000	+	.	gene_id "MSTRG.44854"; transcript_id "MSTRG.44854.433"; exon_number "10";
chr12	StringTie	exon	95296051	95296258	1000	+	.	gene_id "MSTRG.44854"; transcript_id "MSTRG.44854.433"; exon_number "11";
chr12	StringTie	exon	95298862	95298943	1000	+	.	gene_id "MSTRG.44854"; transcript_id "MSTRG.44854.433"; exon_number "12";
chr12	StringTie	exon	95300165	95303410	1000	+	.	gene_id "MSTRG.44854"; transcript_id "MSTRG.44854.433"; exon_number "13";
chr12	StringTie	transcript	95218261	95303030	1000	+	.	gene_id "MSTRG.44854"; transcript_id "MSTRG.44854.434";
chr12	StringTie	exon	95218261	95218345	1000	+	.	gene_id "MSTRG.44854"; transcript_id "MSTRG.44854.434"; exon_number "1";
chr12	StringTie	exon	95251940	95252071	1000	+	.	gene_id "MSTRG.44854"; transcript_id "MSTRG.44854.434"; exon_number "2";
chr12	StringTie	exon	95256550	95256622	1000	+	.	gene_id "MSTRG.44854"; transcript_id "MSTRG.44854.434"; exon_number "3";
chr12	StringTie	exon	95262906	95263081	1000	+	.	gene_id "MSTRG.44854"; transcript_id "MSTRG.44854.434"; exon_number "4";
chr12	StringTie	exon	95266357	95266632	1000	+	.	gene_id "MSTRG.44854"; transcript_id "MSTRG.44854.434"; exon_number "5";
chr12	StringTie	exon	95270051	95270188	1000	+	.	gene_id "MSTRG.44854"; transcript_id "MSTRG.44854.434"; exon_number "6";
chr12	StringTie	exon	95274742	95274889	1000	+	.	gene_id "MSTRG.44854"; transcript_id "MSTRG.44854.434"; exon_number "7";
chr12	StringTie	exon	95282313	95282644	1000	+	.	gene_id "MSTRG.44854"; transcript_id "MSTRG.44854.434"; exon_number "8";
chr12	StringTie	exon	95287664	95287857	1000	+	.	gene_id "MSTRG.44854"; transcript_id "MSTRG.44854.434"; exon_number "9";
chr12	StringTie	exon	95294272	95294372	1000	+	.	gene_id "MSTRG.44854"; transcript_id "MSTRG.44854.434"; exon_number "10";
chr12	StringTie	exon	95296051	95296258	1000	+	.	gene_id "MSTRG.44854"; transcript_id "MSTRG.44854.434"; exon_number "11";
chr12	StringTie	exon	95300165	95303030	1000	+	.	gene_id "MSTRG.44854"; transcript_id "MSTRG.44854.434"; exon_number "12";
chr12	StringTie	transcript	95218265	95302847	1000	+	.	gene_id "MSTRG.44854"; transcript_id "MSTRG.44854.436";
chr12	StringTie	exon	95218265	95218345	1000	+	.	gene_id "MSTRG.44854"; transcript_id "MSTRG.44854.436"; exon_number "1";
chr12	StringTie	exon	95251940	95252071	1000	+	.	gene_id "MSTRG.44854"; transcript_id "MSTRG.44854.436"; exon_number "2";
chr12	StringTie	exon	95256550	95256622	1000	+	.	gene_id "MSTRG.44854"; transcript_id "MSTRG.44854.436"; exon_number "3";
chr12	StringTie	exon	95257150	95257239	1000	+	.	gene_id "MSTRG.44854"; transcript_id "MSTRG.44854.436"; exon_number "4";
chr12	StringTie	exon	95262906	95263081	1000	+	.	gene_id "MSTRG.44854"; transcript_id "MSTRG.44854.436"; exon_number "5";
chr12	StringTie	exon	95266357	95266632	1000	+	.	gene_id "MSTRG.44854"; transcript_id "MSTRG.44854.436"; exon_number "6";
chr12	StringTie	exon	95270039	95270188	1000	+	.	gene_id "MSTRG.44854"; transcript_id "MSTRG.44854.436"; exon_number "7";
chr12	StringTie	exon	95274742	95274889	1000	+	.	gene_id "MSTRG.44854"; transcript_id "MSTRG.44854.436"; exon_number "8";
chr12	StringTie	exon	95282313	95282644	1000	+	.	gene_id "MSTRG.44854"; transcript_id "MSTRG.44854.436"; exon_number "9";
chr12	StringTie	exon	95287664	95287857	1000	+	.	gene_id "MSTRG.44854"; transcript_id "MSTRG.44854.436"; exon_number "10";
chr12	StringTie	exon	95294272	95294372	1000	+	.	gene_id "MSTRG.44854"; transcript_id "MSTRG.44854.436"; exon_number "11";
chr12	StringTie	exon	95296051	95296258	1000	+	.	gene_id "MSTRG.44854"; transcript_id "MSTRG.44854.436"; exon_number "12";
chr12	StringTie	exon	95299094	95302847	1000	+	.	gene_id "MSTRG.44854"; transcript_id "MSTRG.44854.436"; exon_number "13";
chr12	StringTie	transcript	95218265	95303152	1000	+	.	gene_id "MSTRG.44854"; transcript_id "MSTRG.44854.437";
chr12	StringTie	exon	95218265	95218345	1000	+	.	gene_id "MSTRG.44854"; transcript_id "MSTRG.44854.437"; exon_number "1";
chr12	StringTie	exon	95251940	95252071	1000	+	.	gene_id "MSTRG.44854"; transcript_id "MSTRG.44854.437"; exon_number "2";
chr12	StringTie	exon	95256550	95256622	1000	+	.	gene_id "MSTRG.44854"; transcript_id "MSTRG.44854.437"; exon_number "3";
chr12	StringTie	exon	95257154	95257239	1000	+	.	gene_id "MSTRG.44854"; transcript_id "MSTRG.44854.437"; exon_number "4";
chr12	StringTie	exon	95262906	95263081	1000	+	.	gene_id "MSTRG.44854"; transcript_id "MSTRG.44854.437"; exon_number "5";
chr12	StringTie	exon	95266357	95266632	1000	+	.	gene_id "MSTRG.44854"; transcript_id "MSTRG.44854.437"; exon_number "6";
chr12	StringTie	exon	95270051	95270188	1000	+	.	gene_id "MSTRG.44854"; transcript_id "MSTRG.44854.437"; exon_number "7";
chr12	StringTie	exon	95274742	95274889	1000	+	.	gene_id "MSTRG.44854"; transcript_id "MSTRG.44854.437"; exon_number "8";
chr12	StringTie	exon	95282313	95282644	1000	+	.	gene_id "MSTRG.44854"; transcript_id "MSTRG.44854.437"; exon_number "9";
chr12	StringTie	exon	95287664	95287857	1000	+	.	gene_id "MSTRG.44854"; transcript_id "MSTRG.44854.437"; exon_number "10";
chr12	StringTie	exon	95294272	95294372	1000	+	.	gene_id "MSTRG.44854"; transcript_id "MSTRG.44854.437"; exon_number "11";
chr12	StringTie	exon	95296051	95296258	1000	+	.	gene_id "MSTRG.44854"; transcript_id "MSTRG.44854.437"; exon_number "12";
chr12	StringTie	exon	95298862	95298943	1000	+	.	gene_id "MSTRG.44854"; transcript_id "MSTRG.44854.437"; exon_number "13";
chr12	StringTie	exon	95300165	95303152	1000	+	.	gene_id "MSTRG.44854"; transcript_id "MSTRG.44854.437"; exon_number "14";
chr12	StringTie	transcript	95218266	95305261	1000	+	.	gene_id "MSTRG.44854"; transcript_id "MSTRG.44854.438";
chr12	StringTie	exon	95218266	95218345	1000	+	.	gene_id "MSTRG.44854"; transcript_id "MSTRG.44854.438"; exon_number "1";
chr12	StringTie	exon	95251940	95252071	1000	+	.	gene_id "MSTRG.44854"; transcript_id "MSTRG.44854.438"; exon_number "2";
chr12	StringTie	exon	95257150	95257239	1000	+	.	gene_id "MSTRG.44854"; transcript_id "MSTRG.44854.438"; exon_number "3";
chr12	StringTie	exon	95262906	95263081	1000	+	.	gene_id "MSTRG.44854"; transcript_id "MSTRG.44854.438"; exon_number "4";
chr12	StringTie	exon	95266357	95266632	1000	+	.	gene_id "MSTRG.44854"; transcript_id "MSTRG.44854.438"; exon_number "5";
chr12	StringTie	exon	95270039	95270188	1000	+	.	gene_id "MSTRG.44854"; transcript_id "MSTRG.44854.438"; exon_number "6";
chr12	StringTie	exon	95274742	95274889	1000	+	.	gene_id "MSTRG.44854"; transcript_id "MSTRG.44854.438"; exon_number "7";
chr12	StringTie	exon	95282313	95282644	1000	+	.	gene_id "MSTRG.44854"; transcript_id "MSTRG.44854.438"; exon_number "8";
chr12	StringTie	exon	95287664	95287857	1000	+	.	gene_id "MSTRG.44854"; transcript_id "MSTRG.44854.438"; exon_number "9";
chr12	StringTie	exon	95294272	95294372	1000	+	.	gene_id "MSTRG.44854"; transcript_id "MSTRG.44854.438"; exon_number "10";
chr12	StringTie	exon	95296051	95296258	1000	+	.	gene_id "MSTRG.44854"; transcript_id "MSTRG.44854.438"; exon_number "11";
chr12	StringTie	exon	95298862	95298943	1000	+	.	gene_id "MSTRG.44854"; transcript_id "MSTRG.44854.438"; exon_number "12";
chr12	StringTie	exon	95300165	95305261	1000	+	.	gene_id "MSTRG.44854"; transcript_id "MSTRG.44854.438"; exon_number "13";
chr12	StringTie	transcript	95218267	95302798	1000	+	.	gene_id "MSTRG.44854"; transcript_id "MSTRG.44854.439";
chr12	StringTie	exon	95218267	95218345	1000	+	.	gene_id "MSTRG.44854"; transcript_id "MSTRG.44854.439"; exon_number "1";
chr12	StringTie	exon	95251940	95252071	1000	+	.	gene_id "MSTRG.44854"; transcript_id "MSTRG.44854.439"; exon_number "2";
chr12	StringTie	exon	95256550	95256622	1000	+	.	gene_id "MSTRG.44854"; transcript_id "MSTRG.44854.439"; exon_number "3";
chr12	StringTie	exon	95257150	95257239	1000	+	.	gene_id "MSTRG.44854"; transcript_id "MSTRG.44854.439"; exon_number "4";
chr12	StringTie	exon	95262906	95263081	1000	+	.	gene_id "MSTRG.44854"; transcript_id "MSTRG.44854.439"; exon_number "5";
chr12	StringTie	exon	95266357	95266632	1000	+	.	gene_id "MSTRG.44854"; transcript_id "MSTRG.44854.439"; exon_number "6";
chr12	StringTie	exon	95270051	95270188	1000	+	.	gene_id "MSTRG.44854"; transcript_id "MSTRG.44854.439"; exon_number "7";
chr12	StringTie	exon	95274746	95274889	1000	+	.	gene_id "MSTRG.44854"; transcript_id "MSTRG.44854.439"; exon_number "8";
chr12	StringTie	exon	95282313	95282644	1000	+	.	gene_id "MSTRG.44854"; transcript_id "MSTRG.44854.439"; exon_number "9";
chr12	StringTie	exon	95287664	95287857	1000	+	.	gene_id "MSTRG.44854"; transcript_id "MSTRG.44854.439"; exon_number "10";
chr12	StringTie	exon	95294272	95294372	1000	+	.	gene_id "MSTRG.44854"; transcript_id "MSTRG.44854.439"; exon_number "11";
chr12	StringTie	exon	95296051	95296258	1000	+	.	gene_id "MSTRG.44854"; transcript_id "MSTRG.44854.439"; exon_number "12";
chr12	StringTie	exon	95298862	95298943	1000	+	.	gene_id "MSTRG.44854"; transcript_id "MSTRG.44854.439"; exon_number "13";
chr12	StringTie	exon	95300165	95302798	1000	+	.	gene_id "MSTRG.44854"; transcript_id "MSTRG.44854.439"; exon_number "14";
chr12	StringTie	transcript	95217646	95305583	1000	+	.	gene_id "MSTRG.44854"; transcript_id "MSTRG.44854.44";
chr12	StringTie	exon	95217646	95217886	1000	+	.	gene_id "MSTRG.44854"; transcript_id "MSTRG.44854.44"; exon_number "1";
chr12	StringTie	exon	95243941	95244009	1000	+	.	gene_id "MSTRG.44854"; transcript_id "MSTRG.44854.44"; exon_number "2";
chr12	StringTie	exon	95251940	95252071	1000	+	.	gene_id "MSTRG.44854"; transcript_id "MSTRG.44854.44"; exon_number "3";
chr12	StringTie	exon	95256550	95256622	1000	+	.	gene_id "MSTRG.44854"; transcript_id "MSTRG.44854.44"; exon_number "4";
chr12	StringTie	exon	95257150	95257239	1000	+	.	gene_id "MSTRG.44854"; transcript_id "MSTRG.44854.44"; exon_number "5";
chr12	StringTie	exon	95262906	95263081	1000	+	.	gene_id "MSTRG.44854"; transcript_id "MSTRG.44854.44"; exon_number "6";
chr12	StringTie	exon	95266357	95266632	1000	+	.	gene_id "MSTRG.44854"; transcript_id "MSTRG.44854.44"; exon_number "7";
chr12	StringTie	exon	95270039	95270188	1000	+	.	gene_id "MSTRG.44854"; transcript_id "MSTRG.44854.44"; exon_number "8";
chr12	StringTie	exon	95274746	95274889	1000	+	.	gene_id "MSTRG.44854"; transcript_id "MSTRG.44854.44"; exon_number "9";
chr12	StringTie	exon	95282313	95282644	1000	+	.	gene_id "MSTRG.44854"; transcript_id "MSTRG.44854.44"; exon_number "10";
chr12	StringTie	exon	95287664	95287857	1000	+	.	gene_id "MSTRG.44854"; transcript_id "MSTRG.44854.44"; exon_number "11";
chr12	StringTie	exon	95294272	95294372	1000	+	.	gene_id "MSTRG.44854"; transcript_id "MSTRG.44854.44"; exon_number "12";
chr12	StringTie	exon	95296051	95296258	1000	+	.	gene_id "MSTRG.44854"; transcript_id "MSTRG.44854.44"; exon_number "13";
chr12	StringTie	exon	95300165	95305583	1000	+	.	gene_id "MSTRG.44854"; transcript_id "MSTRG.44854.44"; exon_number "14";
chr12	StringTie	transcript	95218279	95303800	1000	+	.	gene_id "MSTRG.44854"; transcript_id "MSTRG.44854.440";
chr12	StringTie	exon	95218279	95218345	1000	+	.	gene_id "MSTRG.44854"; transcript_id "MSTRG.44854.440"; exon_number "1";
chr12	StringTie	exon	95224180	95224236	1000	+	.	gene_id "MSTRG.44854"; transcript_id "MSTRG.44854.440"; exon_number "2";
chr12	StringTie	exon	95242164	95242264	1000	+	.	gene_id "MSTRG.44854"; transcript_id "MSTRG.44854.440"; exon_number "3";
chr12	StringTie	exon	95243941	95244009	1000	+	.	gene_id "MSTRG.44854"; transcript_id "MSTRG.44854.440"; exon_number "4";
chr12	StringTie	exon	95251940	95252071	1000	+	.	gene_id "MSTRG.44854"; transcript_id "MSTRG.44854.440"; exon_number "5";
chr12	StringTie	exon	95256550	95256622	1000	+	.	gene_id "MSTRG.44854"; transcript_id "MSTRG.44854.440"; exon_number "6";
chr12	StringTie	exon	95257150	95257239	1000	+	.	gene_id "MSTRG.44854"; transcript_id "MSTRG.44854.440"; exon_number "7";
chr12	StringTie	exon	95262906	95263081	1000	+	.	gene_id "MSTRG.44854"; transcript_id "MSTRG.44854.440"; exon_number "8";
chr12	StringTie	exon	95266357	95266632	1000	+	.	gene_id "MSTRG.44854"; transcript_id "MSTRG.44854.440"; exon_number "9";
chr12	StringTie	exon	95270039	95270188	1000	+	.	gene_id "MSTRG.44854"; transcript_id "MSTRG.44854.440"; exon_number "10";
chr12	StringTie	exon	95274746	95274889	1000	+	.	gene_id "MSTRG.44854"; transcript_id "MSTRG.44854.440"; exon_number "11";
chr12	StringTie	exon	95282313	95282644	1000	+	.	gene_id "MSTRG.44854"; transcript_id "MSTRG.44854.440"; exon_number "12";
chr12	StringTie	exon	95287664	95287857	1000	+	.	gene_id "MSTRG.44854"; transcript_id "MSTRG.44854.440"; exon_number "13";
chr12	StringTie	exon	95294272	95294372	1000	+	.	gene_id "MSTRG.44854"; transcript_id "MSTRG.44854.440"; exon_number "14";
chr12	StringTie	exon	95296051	95296258	1000	+	.	gene_id "MSTRG.44854"; transcript_id "MSTRG.44854.440"; exon_number "15";
chr12	StringTie	exon	95300165	95303800	1000	+	.	gene_id "MSTRG.44854"; transcript_id "MSTRG.44854.440"; exon_number "16";
chr12	StringTie	transcript	95218310	95305747	1000	+	.	gene_id "MSTRG.44854"; transcript_id "MSTRG.44854.441";
chr12	StringTie	exon	95218310	95218613	1000	+	.	gene_id "MSTRG.44854"; transcript_id "MSTRG.44854.441"; exon_number "1";
chr12	StringTie	exon	95251940	95252071	1000	+	.	gene_id "MSTRG.44854"; transcript_id "MSTRG.44854.441"; exon_number "2";
chr12	StringTie	exon	95257150	95257239	1000	+	.	gene_id "MSTRG.44854"; transcript_id "MSTRG.44854.441"; exon_number "3";
chr12	StringTie	exon	95262906	95263081	1000	+	.	gene_id "MSTRG.44854"; transcript_id "MSTRG.44854.441"; exon_number "4";
chr12	StringTie	exon	95266357	95266632	1000	+	.	gene_id "MSTRG.44854"; transcript_id "MSTRG.44854.441"; exon_number "5";
chr12	StringTie	exon	95270039	95270188	1000	+	.	gene_id "MSTRG.44854"; transcript_id "MSTRG.44854.441"; exon_number "6";
chr12	StringTie	exon	95274742	95274889	1000	+	.	gene_id "MSTRG.44854"; transcript_id "MSTRG.44854.441"; exon_number "7";
chr12	StringTie	exon	95282313	95282644	1000	+	.	gene_id "MSTRG.44854"; transcript_id "MSTRG.44854.441"; exon_number "8";
chr12	StringTie	exon	95287664	95287857	1000	+	.	gene_id "MSTRG.44854"; transcript_id "MSTRG.44854.441"; exon_number "9";
chr12	StringTie	exon	95294272	95294372	1000	+	.	gene_id "MSTRG.44854"; transcript_id "MSTRG.44854.441"; exon_number "10";
chr12	StringTie	exon	95296051	95296258	1000	+	.	gene_id "MSTRG.44854"; transcript_id "MSTRG.44854.441"; exon_number "11";
chr12	StringTie	exon	95298862	95298943	1000	+	.	gene_id "MSTRG.44854"; transcript_id "MSTRG.44854.441"; exon_number "12";
chr12	StringTie	exon	95300165	95305747	1000	+	.	gene_id "MSTRG.44854"; transcript_id "MSTRG.44854.441"; exon_number "13";
chr12	StringTie	transcript	95218310	95305542	1000	+	.	gene_id "MSTRG.44854"; transcript_id "MSTRG.44854.442";
chr12	StringTie	exon	95218310	95218613	1000	+	.	gene_id "MSTRG.44854"; transcript_id "MSTRG.44854.442"; exon_number "1";
chr12	StringTie	exon	95251940	95252071	1000	+	.	gene_id "MSTRG.44854"; transcript_id "MSTRG.44854.442"; exon_number "2";
chr12	StringTie	exon	95257150	95257239	1000	+	.	gene_id "MSTRG.44854"; transcript_id "MSTRG.44854.442"; exon_number "3";
chr12	StringTie	exon	95262906	95263081	1000	+	.	gene_id "MSTRG.44854"; transcript_id "MSTRG.44854.442"; exon_number "4";
chr12	StringTie	exon	95266357	95266632	1000	+	.	gene_id "MSTRG.44854"; transcript_id "MSTRG.44854.442"; exon_number "5";
chr12	StringTie	exon	95270051	95270188	1000	+	.	gene_id "MSTRG.44854"; transcript_id "MSTRG.44854.442"; exon_number "6";
chr12	StringTie	exon	95274746	95274889	1000	+	.	gene_id "MSTRG.44854"; transcript_id "MSTRG.44854.442"; exon_number "7";
chr12	StringTie	exon	95282313	95282644	1000	+	.	gene_id "MSTRG.44854"; transcript_id "MSTRG.44854.442"; exon_number "8";
chr12	StringTie	exon	95287664	95287857	1000	+	.	gene_id "MSTRG.44854"; transcript_id "MSTRG.44854.442"; exon_number "9";
chr12	StringTie	exon	95294272	95294372	1000	+	.	gene_id "MSTRG.44854"; transcript_id "MSTRG.44854.442"; exon_number "10";
chr12	StringTie	exon	95296051	95296258	1000	+	.	gene_id "MSTRG.44854"; transcript_id "MSTRG.44854.442"; exon_number "11";
chr12	StringTie	exon	95300165	95305542	1000	+	.	gene_id "MSTRG.44854"; transcript_id "MSTRG.44854.442"; exon_number "12";
chr12	StringTie	transcript	95218310	95305551	1000	+	.	gene_id "MSTRG.44854"; transcript_id "MSTRG.44854.443";
chr12	StringTie	exon	95218310	95218613	1000	+	.	gene_id "MSTRG.44854"; transcript_id "MSTRG.44854.443"; exon_number "1";
chr12	StringTie	exon	95251940	95252071	1000	+	.	gene_id "MSTRG.44854"; transcript_id "MSTRG.44854.443"; exon_number "2";
chr12	StringTie	exon	95257150	95257239	1000	+	.	gene_id "MSTRG.44854"; transcript_id "MSTRG.44854.443"; exon_number "3";
chr12	StringTie	exon	95262906	95263081	1000	+	.	gene_id "MSTRG.44854"; transcript_id "MSTRG.44854.443"; exon_number "4";
chr12	StringTie	exon	95266357	95266632	1000	+	.	gene_id "MSTRG.44854"; transcript_id "MSTRG.44854.443"; exon_number "5";
chr12	StringTie	exon	95270039	95270188	1000	+	.	gene_id "MSTRG.44854"; transcript_id "MSTRG.44854.443"; exon_number "6";
chr12	StringTie	exon	95274746	95274889	1000	+	.	gene_id "MSTRG.44854"; transcript_id "MSTRG.44854.443"; exon_number "7";
chr12	StringTie	exon	95282313	95282644	1000	+	.	gene_id "MSTRG.44854"; transcript_id "MSTRG.44854.443"; exon_number "8";
chr12	StringTie	exon	95287664	95287857	1000	+	.	gene_id "MSTRG.44854"; transcript_id "MSTRG.44854.443"; exon_number "9";
chr12	StringTie	exon	95294272	95294372	1000	+	.	gene_id "MSTRG.44854"; transcript_id "MSTRG.44854.443"; exon_number "10";
chr12	StringTie	exon	95296051	95296258	1000	+	.	gene_id "MSTRG.44854"; transcript_id "MSTRG.44854.443"; exon_number "11";
chr12	StringTie	exon	95298862	95298943	1000	+	.	gene_id "MSTRG.44854"; transcript_id "MSTRG.44854.443"; exon_number "12";
chr12	StringTie	exon	95300165	95305551	1000	+	.	gene_id "MSTRG.44854"; transcript_id "MSTRG.44854.443"; exon_number "13";
chr12	StringTie	transcript	95218310	95305360	1000	+	.	gene_id "MSTRG.44854"; transcript_id "MSTRG.44854.444";
chr12	StringTie	exon	95218310	95218613	1000	+	.	gene_id "MSTRG.44854"; transcript_id "MSTRG.44854.444"; exon_number "1";
chr12	StringTie	exon	95251940	95252071	1000	+	.	gene_id "MSTRG.44854"; transcript_id "MSTRG.44854.444"; exon_number "2";
chr12	StringTie	exon	95257150	95257239	1000	+	.	gene_id "MSTRG.44854"; transcript_id "MSTRG.44854.444"; exon_number "3";
chr12	StringTie	exon	95262906	95263081	1000	+	.	gene_id "MSTRG.44854"; transcript_id "MSTRG.44854.444"; exon_number "4";
chr12	StringTie	exon	95266357	95266632	1000	+	.	gene_id "MSTRG.44854"; transcript_id "MSTRG.44854.444"; exon_number "5";
chr12	StringTie	exon	95270039	95270188	1000	+	.	gene_id "MSTRG.44854"; transcript_id "MSTRG.44854.444"; exon_number "6";
chr12	StringTie	exon	95274746	95274889	1000	+	.	gene_id "MSTRG.44854"; transcript_id "MSTRG.44854.444"; exon_number "7";
chr12	StringTie	exon	95282313	95282644	1000	+	.	gene_id "MSTRG.44854"; transcript_id "MSTRG.44854.444"; exon_number "8";
chr12	StringTie	exon	95287664	95287857	1000	+	.	gene_id "MSTRG.44854"; transcript_id "MSTRG.44854.444"; exon_number "9";
chr12	StringTie	exon	95294272	95294372	1000	+	.	gene_id "MSTRG.44854"; transcript_id "MSTRG.44854.444"; exon_number "10";
chr12	StringTie	exon	95296051	95296258	1000	+	.	gene_id "MSTRG.44854"; transcript_id "MSTRG.44854.444"; exon_number "11";
chr12	StringTie	exon	95300165	95305360	1000	+	.	gene_id "MSTRG.44854"; transcript_id "MSTRG.44854.444"; exon_number "12";
chr12	StringTie	transcript	95218310	95303000	1000	+	.	gene_id "MSTRG.44854"; transcript_id "MSTRG.44854.445";
chr12	StringTie	exon	95218310	95218613	1000	+	.	gene_id "MSTRG.44854"; transcript_id "MSTRG.44854.445"; exon_number "1";
chr12	StringTie	exon	95251940	95252071	1000	+	.	gene_id "MSTRG.44854"; transcript_id "MSTRG.44854.445"; exon_number "2";
chr12	StringTie	exon	95257150	95257239	1000	+	.	gene_id "MSTRG.44854"; transcript_id "MSTRG.44854.445"; exon_number "3";
chr12	StringTie	exon	95262906	95263081	1000	+	.	gene_id "MSTRG.44854"; transcript_id "MSTRG.44854.445"; exon_number "4";
chr12	StringTie	exon	95266357	95266632	1000	+	.	gene_id "MSTRG.44854"; transcript_id "MSTRG.44854.445"; exon_number "5";
chr12	StringTie	exon	95270039	95270188	1000	+	.	gene_id "MSTRG.44854"; transcript_id "MSTRG.44854.445"; exon_number "6";
chr12	StringTie	exon	95274742	95274889	1000	+	.	gene_id "MSTRG.44854"; transcript_id "MSTRG.44854.445"; exon_number "7";
chr12	StringTie	exon	95287664	95287857	1000	+	.	gene_id "MSTRG.44854"; transcript_id "MSTRG.44854.445"; exon_number "8";
chr12	StringTie	exon	95294272	95294372	1000	+	.	gene_id "MSTRG.44854"; transcript_id "MSTRG.44854.445"; exon_number "9";
chr12	StringTie	exon	95296051	95296258	1000	+	.	gene_id "MSTRG.44854"; transcript_id "MSTRG.44854.445"; exon_number "10";
chr12	StringTie	exon	95299094	95303000	1000	+	.	gene_id "MSTRG.44854"; transcript_id "MSTRG.44854.445"; exon_number "11";
chr12	StringTie	transcript	95218310	95302937	1000	+	.	gene_id "MSTRG.44854"; transcript_id "MSTRG.44854.446";
chr12	StringTie	exon	95218310	95218613	1000	+	.	gene_id "MSTRG.44854"; transcript_id "MSTRG.44854.446"; exon_number "1";
chr12	StringTie	exon	95251940	95252071	1000	+	.	gene_id "MSTRG.44854"; transcript_id "MSTRG.44854.446"; exon_number "2";
chr12	StringTie	exon	95257150	95257239	1000	+	.	gene_id "MSTRG.44854"; transcript_id "MSTRG.44854.446"; exon_number "3";
chr12	StringTie	exon	95262906	95263081	1000	+	.	gene_id "MSTRG.44854"; transcript_id "MSTRG.44854.446"; exon_number "4";
chr12	StringTie	exon	95266357	95266632	1000	+	.	gene_id "MSTRG.44854"; transcript_id "MSTRG.44854.446"; exon_number "5";
chr12	StringTie	exon	95270051	95270188	1000	+	.	gene_id "MSTRG.44854"; transcript_id "MSTRG.44854.446"; exon_number "6";
chr12	StringTie	exon	95274742	95274889	1000	+	.	gene_id "MSTRG.44854"; transcript_id "MSTRG.44854.446"; exon_number "7";
chr12	StringTie	exon	95282313	95282644	1000	+	.	gene_id "MSTRG.44854"; transcript_id "MSTRG.44854.446"; exon_number "8";
chr12	StringTie	exon	95287664	95287857	1000	+	.	gene_id "MSTRG.44854"; transcript_id "MSTRG.44854.446"; exon_number "9";
chr12	StringTie	exon	95294272	95294372	1000	+	.	gene_id "MSTRG.44854"; transcript_id "MSTRG.44854.446"; exon_number "10";
chr12	StringTie	exon	95296051	95296258	1000	+	.	gene_id "MSTRG.44854"; transcript_id "MSTRG.44854.446"; exon_number "11";
chr12	StringTie	exon	95298862	95298943	1000	+	.	gene_id "MSTRG.44854"; transcript_id "MSTRG.44854.446"; exon_number "12";
chr12	StringTie	exon	95300165	95302937	1000	+	.	gene_id "MSTRG.44854"; transcript_id "MSTRG.44854.446"; exon_number "13";
chr12	StringTie	transcript	95218328	95303006	1000	+	.	gene_id "MSTRG.44854"; transcript_id "MSTRG.44854.448";
chr12	StringTie	exon	95218328	95218345	1000	+	.	gene_id "MSTRG.44854"; transcript_id "MSTRG.44854.448"; exon_number "1";
chr12	StringTie	exon	95224180	95224236	1000	+	.	gene_id "MSTRG.44854"; transcript_id "MSTRG.44854.448"; exon_number "2";
chr12	StringTie	exon	95242164	95242264	1000	+	.	gene_id "MSTRG.44854"; transcript_id "MSTRG.44854.448"; exon_number "3";
chr12	StringTie	exon	95251940	95252071	1000	+	.	gene_id "MSTRG.44854"; transcript_id "MSTRG.44854.448"; exon_number "4";
chr12	StringTie	exon	95257150	95257239	1000	+	.	gene_id "MSTRG.44854"; transcript_id "MSTRG.44854.448"; exon_number "5";
chr12	StringTie	exon	95262906	95263081	1000	+	.	gene_id "MSTRG.44854"; transcript_id "MSTRG.44854.448"; exon_number "6";
chr12	StringTie	exon	95266357	95266632	1000	+	.	gene_id "MSTRG.44854"; transcript_id "MSTRG.44854.448"; exon_number "7";
chr12	StringTie	exon	95270039	95270188	1000	+	.	gene_id "MSTRG.44854"; transcript_id "MSTRG.44854.448"; exon_number "8";
chr12	StringTie	exon	95274746	95274889	1000	+	.	gene_id "MSTRG.44854"; transcript_id "MSTRG.44854.448"; exon_number "9";
chr12	StringTie	exon	95282313	95282644	1000	+	.	gene_id "MSTRG.44854"; transcript_id "MSTRG.44854.448"; exon_number "10";
chr12	StringTie	exon	95287664	95287857	1000	+	.	gene_id "MSTRG.44854"; transcript_id "MSTRG.44854.448"; exon_number "11";
chr12	StringTie	exon	95294272	95294372	1000	+	.	gene_id "MSTRG.44854"; transcript_id "MSTRG.44854.448"; exon_number "12";
chr12	StringTie	exon	95296051	95296258	1000	+	.	gene_id "MSTRG.44854"; transcript_id "MSTRG.44854.448"; exon_number "13";
chr12	StringTie	exon	95298862	95298943	1000	+	.	gene_id "MSTRG.44854"; transcript_id "MSTRG.44854.448"; exon_number "14";
chr12	StringTie	exon	95300165	95303006	1000	+	.	gene_id "MSTRG.44854"; transcript_id "MSTRG.44854.448"; exon_number "15";
chr12	StringTie	transcript	95219102	95304624	1000	+	.	gene_id "MSTRG.44854"; transcript_id "MSTRG.44854.449";
chr12	StringTie	exon	95219102	95219125	1000	+	.	gene_id "MSTRG.44854"; transcript_id "MSTRG.44854.449"; exon_number "1";
chr12	StringTie	exon	95242164	95242264	1000	+	.	gene_id "MSTRG.44854"; transcript_id "MSTRG.44854.449"; exon_number "2";
chr12	StringTie	exon	95243941	95244009	1000	+	.	gene_id "MSTRG.44854"; transcript_id "MSTRG.44854.449"; exon_number "3";
chr12	StringTie	exon	95251940	95252071	1000	+	.	gene_id "MSTRG.44854"; transcript_id "MSTRG.44854.449"; exon_number "4";
chr12	StringTie	exon	95256550	95256622	1000	+	.	gene_id "MSTRG.44854"; transcript_id "MSTRG.44854.449"; exon_number "5";
chr12	StringTie	exon	95257150	95257239	1000	+	.	gene_id "MSTRG.44854"; transcript_id "MSTRG.44854.449"; exon_number "6";
chr12	StringTie	exon	95262906	95263081	1000	+	.	gene_id "MSTRG.44854"; transcript_id "MSTRG.44854.449"; exon_number "7";
chr12	StringTie	exon	95266357	95266632	1000	+	.	gene_id "MSTRG.44854"; transcript_id "MSTRG.44854.449"; exon_number "8";
chr12	StringTie	exon	95270039	95270188	1000	+	.	gene_id "MSTRG.44854"; transcript_id "MSTRG.44854.449"; exon_number "9";
chr12	StringTie	exon	95274742	95274889	1000	+	.	gene_id "MSTRG.44854"; transcript_id "MSTRG.44854.449"; exon_number "10";
chr12	StringTie	exon	95282313	95282644	1000	+	.	gene_id "MSTRG.44854"; transcript_id "MSTRG.44854.449"; exon_number "11";
chr12	StringTie	exon	95287664	95287857	1000	+	.	gene_id "MSTRG.44854"; transcript_id "MSTRG.44854.449"; exon_number "12";
chr12	StringTie	exon	95294272	95294372	1000	+	.	gene_id "MSTRG.44854"; transcript_id "MSTRG.44854.449"; exon_number "13";
chr12	StringTie	exon	95296051	95296258	1000	+	.	gene_id "MSTRG.44854"; transcript_id "MSTRG.44854.449"; exon_number "14";
chr12	StringTie	exon	95300165	95304624	1000	+	.	gene_id "MSTRG.44854"; transcript_id "MSTRG.44854.449"; exon_number "15";
chr12	StringTie	transcript	95217648	95303845	1000	+	.	gene_id "MSTRG.44854"; transcript_id "MSTRG.44854.45";
chr12	StringTie	exon	95217648	95217886	1000	+	.	gene_id "MSTRG.44854"; transcript_id "MSTRG.44854.45"; exon_number "1";
chr12	StringTie	exon	95224180	95224236	1000	+	.	gene_id "MSTRG.44854"; transcript_id "MSTRG.44854.45"; exon_number "2";
chr12	StringTie	exon	95243941	95244009	1000	+	.	gene_id "MSTRG.44854"; transcript_id "MSTRG.44854.45"; exon_number "3";
chr12	StringTie	exon	95251940	95252071	1000	+	.	gene_id "MSTRG.44854"; transcript_id "MSTRG.44854.45"; exon_number "4";
chr12	StringTie	exon	95256550	95256622	1000	+	.	gene_id "MSTRG.44854"; transcript_id "MSTRG.44854.45"; exon_number "5";
chr12	StringTie	exon	95257150	95257239	1000	+	.	gene_id "MSTRG.44854"; transcript_id "MSTRG.44854.45"; exon_number "6";
chr12	StringTie	exon	95258245	95258287	1000	+	.	gene_id "MSTRG.44854"; transcript_id "MSTRG.44854.45"; exon_number "7";
chr12	StringTie	exon	95262906	95263081	1000	+	.	gene_id "MSTRG.44854"; transcript_id "MSTRG.44854.45"; exon_number "8";
chr12	StringTie	exon	95266357	95266632	1000	+	.	gene_id "MSTRG.44854"; transcript_id "MSTRG.44854.45"; exon_number "9";
chr12	StringTie	exon	95270039	95270188	1000	+	.	gene_id "MSTRG.44854"; transcript_id "MSTRG.44854.45"; exon_number "10";
chr12	StringTie	exon	95274742	95274889	1000	+	.	gene_id "MSTRG.44854"; transcript_id "MSTRG.44854.45"; exon_number "11";
chr12	StringTie	exon	95282313	95282644	1000	+	.	gene_id "MSTRG.44854"; transcript_id "MSTRG.44854.45"; exon_number "12";
chr12	StringTie	exon	95287664	95287857	1000	+	.	gene_id "MSTRG.44854"; transcript_id "MSTRG.44854.45"; exon_number "13";
chr12	StringTie	exon	95294272	95294372	1000	+	.	gene_id "MSTRG.44854"; transcript_id "MSTRG.44854.45"; exon_number "14";
chr12	StringTie	exon	95296051	95296258	1000	+	.	gene_id "MSTRG.44854"; transcript_id "MSTRG.44854.45"; exon_number "15";
chr12	StringTie	exon	95298862	95298943	1000	+	.	gene_id "MSTRG.44854"; transcript_id "MSTRG.44854.45"; exon_number "16";
chr12	StringTie	exon	95300165	95303845	1000	+	.	gene_id "MSTRG.44854"; transcript_id "MSTRG.44854.45"; exon_number "17";
chr12	StringTie	transcript	95224063	95310650	1000	+	.	gene_id "MSTRG.44854"; transcript_id "MSTRG.44854.450";
chr12	StringTie	exon	95224063	95224236	1000	+	.	gene_id "MSTRG.44854"; transcript_id "MSTRG.44854.450"; exon_number "1";
chr12	StringTie	exon	95242164	95242264	1000	+	.	gene_id "MSTRG.44854"; transcript_id "MSTRG.44854.450"; exon_number "2";
chr12	StringTie	exon	95251940	95252071	1000	+	.	gene_id "MSTRG.44854"; transcript_id "MSTRG.44854.450"; exon_number "3";
chr12	StringTie	exon	95256550	95256622	1000	+	.	gene_id "MSTRG.44854"; transcript_id "MSTRG.44854.450"; exon_number "4";
chr12	StringTie	exon	95257150	95257239	1000	+	.	gene_id "MSTRG.44854"; transcript_id "MSTRG.44854.450"; exon_number "5";
chr12	StringTie	exon	95262906	95263081	1000	+	.	gene_id "MSTRG.44854"; transcript_id "MSTRG.44854.450"; exon_number "6";
chr12	StringTie	exon	95266357	95266632	1000	+	.	gene_id "MSTRG.44854"; transcript_id "MSTRG.44854.450"; exon_number "7";
chr12	StringTie	exon	95270051	95270188	1000	+	.	gene_id "MSTRG.44854"; transcript_id "MSTRG.44854.450"; exon_number "8";
chr12	StringTie	exon	95274742	95274889	1000	+	.	gene_id "MSTRG.44854"; transcript_id "MSTRG.44854.450"; exon_number "9";
chr12	StringTie	exon	95282313	95282644	1000	+	.	gene_id "MSTRG.44854"; transcript_id "MSTRG.44854.450"; exon_number "10";
chr12	StringTie	exon	95287664	95287857	1000	+	.	gene_id "MSTRG.44854"; transcript_id "MSTRG.44854.450"; exon_number "11";
chr12	StringTie	exon	95294272	95294372	1000	+	.	gene_id "MSTRG.44854"; transcript_id "MSTRG.44854.450"; exon_number "12";
chr12	StringTie	exon	95296051	95296258	1000	+	.	gene_id "MSTRG.44854"; transcript_id "MSTRG.44854.450"; exon_number "13";
chr12	StringTie	exon	95299094	95303499	1000	+	.	gene_id "MSTRG.44854"; transcript_id "MSTRG.44854.450"; exon_number "14";
chr12	StringTie	exon	95308273	95310650	1000	+	.	gene_id "MSTRG.44854"; transcript_id "MSTRG.44854.450"; exon_number "15";
chr12	StringTie	transcript	95224123	95305327	1000	+	.	gene_id "MSTRG.44854"; transcript_id "MSTRG.44854.451";
chr12	StringTie	exon	95224123	95224236	1000	+	.	gene_id "MSTRG.44854"; transcript_id "MSTRG.44854.451"; exon_number "1";
chr12	StringTie	exon	95242164	95242264	1000	+	.	gene_id "MSTRG.44854"; transcript_id "MSTRG.44854.451"; exon_number "2";
chr12	StringTie	exon	95251940	95252071	1000	+	.	gene_id "MSTRG.44854"; transcript_id "MSTRG.44854.451"; exon_number "3";
chr12	StringTie	exon	95257150	95257239	1000	+	.	gene_id "MSTRG.44854"; transcript_id "MSTRG.44854.451"; exon_number "4";
chr12	StringTie	exon	95262951	95263081	1000	+	.	gene_id "MSTRG.44854"; transcript_id "MSTRG.44854.451"; exon_number "5";
chr12	StringTie	exon	95266357	95266632	1000	+	.	gene_id "MSTRG.44854"; transcript_id "MSTRG.44854.451"; exon_number "6";
chr12	StringTie	exon	95270039	95270188	1000	+	.	gene_id "MSTRG.44854"; transcript_id "MSTRG.44854.451"; exon_number "7";
chr12	StringTie	exon	95274746	95274889	1000	+	.	gene_id "MSTRG.44854"; transcript_id "MSTRG.44854.451"; exon_number "8";
chr12	StringTie	exon	95282313	95282644	1000	+	.	gene_id "MSTRG.44854"; transcript_id "MSTRG.44854.451"; exon_number "9";
chr12	StringTie	exon	95287664	95287857	1000	+	.	gene_id "MSTRG.44854"; transcript_id "MSTRG.44854.451"; exon_number "10";
chr12	StringTie	exon	95294272	95294372	1000	+	.	gene_id "MSTRG.44854"; transcript_id "MSTRG.44854.451"; exon_number "11";
chr12	StringTie	exon	95296051	95296258	1000	+	.	gene_id "MSTRG.44854"; transcript_id "MSTRG.44854.451"; exon_number "12";
chr12	StringTie	exon	95300165	95305327	1000	+	.	gene_id "MSTRG.44854"; transcript_id "MSTRG.44854.451"; exon_number "13";
chr12	StringTie	transcript	95224181	95303525	1000	+	.	gene_id "MSTRG.44854"; transcript_id "MSTRG.44854.452";
chr12	StringTie	exon	95224181	95224236	1000	+	.	gene_id "MSTRG.44854"; transcript_id "MSTRG.44854.452"; exon_number "1";
chr12	StringTie	exon	95251940	95252071	1000	+	.	gene_id "MSTRG.44854"; transcript_id "MSTRG.44854.452"; exon_number "2";
chr12	StringTie	exon	95256550	95256622	1000	+	.	gene_id "MSTRG.44854"; transcript_id "MSTRG.44854.452"; exon_number "3";
chr12	StringTie	exon	95262906	95263081	1000	+	.	gene_id "MSTRG.44854"; transcript_id "MSTRG.44854.452"; exon_number "4";
chr12	StringTie	exon	95266357	95266632	1000	+	.	gene_id "MSTRG.44854"; transcript_id "MSTRG.44854.452"; exon_number "5";
chr12	StringTie	exon	95270051	95270188	1000	+	.	gene_id "MSTRG.44854"; transcript_id "MSTRG.44854.452"; exon_number "6";
chr12	StringTie	exon	95274746	95274889	1000	+	.	gene_id "MSTRG.44854"; transcript_id "MSTRG.44854.452"; exon_number "7";
chr12	StringTie	exon	95282313	95282644	1000	+	.	gene_id "MSTRG.44854"; transcript_id "MSTRG.44854.452"; exon_number "8";
chr12	StringTie	exon	95287664	95287857	1000	+	.	gene_id "MSTRG.44854"; transcript_id "MSTRG.44854.452"; exon_number "9";
chr12	StringTie	exon	95294272	95294372	1000	+	.	gene_id "MSTRG.44854"; transcript_id "MSTRG.44854.452"; exon_number "10";
chr12	StringTie	exon	95296051	95296258	1000	+	.	gene_id "MSTRG.44854"; transcript_id "MSTRG.44854.452"; exon_number "11";
chr12	StringTie	exon	95300165	95303525	1000	+	.	gene_id "MSTRG.44854"; transcript_id "MSTRG.44854.452"; exon_number "12";
chr12	StringTie	transcript	95224186	95303289	1000	+	.	gene_id "MSTRG.44854"; transcript_id "MSTRG.44854.453";
chr12	StringTie	exon	95224186	95224236	1000	+	.	gene_id "MSTRG.44854"; transcript_id "MSTRG.44854.453"; exon_number "1";
chr12	StringTie	exon	95251940	95252071	1000	+	.	gene_id "MSTRG.44854"; transcript_id "MSTRG.44854.453"; exon_number "2";
chr12	StringTie	exon	95257150	95257239	1000	+	.	gene_id "MSTRG.44854"; transcript_id "MSTRG.44854.453"; exon_number "3";
chr12	StringTie	exon	95262906	95263081	1000	+	.	gene_id "MSTRG.44854"; transcript_id "MSTRG.44854.453"; exon_number "4";
chr12	StringTie	exon	95266357	95266632	1000	+	.	gene_id "MSTRG.44854"; transcript_id "MSTRG.44854.453"; exon_number "5";
chr12	StringTie	exon	95270051	95270188	1000	+	.	gene_id "MSTRG.44854"; transcript_id "MSTRG.44854.453"; exon_number "6";
chr12	StringTie	exon	95274742	95274889	1000	+	.	gene_id "MSTRG.44854"; transcript_id "MSTRG.44854.453"; exon_number "7";
chr12	StringTie	exon	95282313	95282644	1000	+	.	gene_id "MSTRG.44854"; transcript_id "MSTRG.44854.453"; exon_number "8";
chr12	StringTie	exon	95287664	95287857	1000	+	.	gene_id "MSTRG.44854"; transcript_id "MSTRG.44854.453"; exon_number "9";
chr12	StringTie	exon	95294272	95294372	1000	+	.	gene_id "MSTRG.44854"; transcript_id "MSTRG.44854.453"; exon_number "10";
chr12	StringTie	exon	95296051	95296258	1000	+	.	gene_id "MSTRG.44854"; transcript_id "MSTRG.44854.453"; exon_number "11";
chr12	StringTie	exon	95298862	95298943	1000	+	.	gene_id "MSTRG.44854"; transcript_id "MSTRG.44854.453"; exon_number "12";
chr12	StringTie	exon	95300165	95303289	1000	+	.	gene_id "MSTRG.44854"; transcript_id "MSTRG.44854.453"; exon_number "13";
chr12	StringTie	transcript	95224186	95302847	1000	+	.	gene_id "MSTRG.44854"; transcript_id "MSTRG.44854.454";
chr12	StringTie	exon	95224186	95224236	1000	+	.	gene_id "MSTRG.44854"; transcript_id "MSTRG.44854.454"; exon_number "1";
chr12	StringTie	exon	95242164	95242314	1000	+	.	gene_id "MSTRG.44854"; transcript_id "MSTRG.44854.454"; exon_number "2";
chr12	StringTie	exon	95251940	95252071	1000	+	.	gene_id "MSTRG.44854"; transcript_id "MSTRG.44854.454"; exon_number "3";
chr12	StringTie	exon	95256550	95256622	1000	+	.	gene_id "MSTRG.44854"; transcript_id "MSTRG.44854.454"; exon_number "4";
chr12	StringTie	exon	95257150	95257239	1000	+	.	gene_id "MSTRG.44854"; transcript_id "MSTRG.44854.454"; exon_number "5";
chr12	StringTie	exon	95262906	95263081	1000	+	.	gene_id "MSTRG.44854"; transcript_id "MSTRG.44854.454"; exon_number "6";
chr12	StringTie	exon	95266357	95266632	1000	+	.	gene_id "MSTRG.44854"; transcript_id "MSTRG.44854.454"; exon_number "7";
chr12	StringTie	exon	95270051	95270188	1000	+	.	gene_id "MSTRG.44854"; transcript_id "MSTRG.44854.454"; exon_number "8";
chr12	StringTie	exon	95274742	95274889	1000	+	.	gene_id "MSTRG.44854"; transcript_id "MSTRG.44854.454"; exon_number "9";
chr12	StringTie	exon	95282313	95282644	1000	+	.	gene_id "MSTRG.44854"; transcript_id "MSTRG.44854.454"; exon_number "10";
chr12	StringTie	exon	95287664	95287857	1000	+	.	gene_id "MSTRG.44854"; transcript_id "MSTRG.44854.454"; exon_number "11";
chr12	StringTie	exon	95294272	95294372	1000	+	.	gene_id "MSTRG.44854"; transcript_id "MSTRG.44854.454"; exon_number "12";
chr12	StringTie	exon	95296051	95296258	1000	+	.	gene_id "MSTRG.44854"; transcript_id "MSTRG.44854.454"; exon_number "13";
chr12	StringTie	exon	95300165	95302847	1000	+	.	gene_id "MSTRG.44854"; transcript_id "MSTRG.44854.454"; exon_number "14";
chr12	StringTie	transcript	95224187	95305440	1000	+	.	gene_id "MSTRG.44854"; transcript_id "MSTRG.44854.455";
chr12	StringTie	exon	95224187	95224236	1000	+	.	gene_id "MSTRG.44854"; transcript_id "MSTRG.44854.455"; exon_number "1";
chr12	StringTie	exon	95242164	95242264	1000	+	.	gene_id "MSTRG.44854"; transcript_id "MSTRG.44854.455"; exon_number "2";
chr12	StringTie	exon	95243941	95244009	1000	+	.	gene_id "MSTRG.44854"; transcript_id "MSTRG.44854.455"; exon_number "3";
chr12	StringTie	exon	95251940	95252071	1000	+	.	gene_id "MSTRG.44854"; transcript_id "MSTRG.44854.455"; exon_number "4";
chr12	StringTie	exon	95256550	95256622	1000	+	.	gene_id "MSTRG.44854"; transcript_id "MSTRG.44854.455"; exon_number "5";
chr12	StringTie	exon	95257154	95257239	1000	+	.	gene_id "MSTRG.44854"; transcript_id "MSTRG.44854.455"; exon_number "6";
chr12	StringTie	exon	95262906	95263081	1000	+	.	gene_id "MSTRG.44854"; transcript_id "MSTRG.44854.455"; exon_number "7";
chr12	StringTie	exon	95266357	95266632	1000	+	.	gene_id "MSTRG.44854"; transcript_id "MSTRG.44854.455"; exon_number "8";
chr12	StringTie	exon	95270039	95270188	1000	+	.	gene_id "MSTRG.44854"; transcript_id "MSTRG.44854.455"; exon_number "9";
chr12	StringTie	exon	95274742	95274889	1000	+	.	gene_id "MSTRG.44854"; transcript_id "MSTRG.44854.455"; exon_number "10";
chr12	StringTie	exon	95282313	95282644	1000	+	.	gene_id "MSTRG.44854"; transcript_id "MSTRG.44854.455"; exon_number "11";
chr12	StringTie	exon	95287664	95287857	1000	+	.	gene_id "MSTRG.44854"; transcript_id "MSTRG.44854.455"; exon_number "12";
chr12	StringTie	exon	95294272	95294372	1000	+	.	gene_id "MSTRG.44854"; transcript_id "MSTRG.44854.455"; exon_number "13";
chr12	StringTie	exon	95296051	95296258	1000	+	.	gene_id "MSTRG.44854"; transcript_id "MSTRG.44854.455"; exon_number "14";
chr12	StringTie	exon	95300165	95305440	1000	+	.	gene_id "MSTRG.44854"; transcript_id "MSTRG.44854.455"; exon_number "15";
chr12	StringTie	transcript	95224192	95302900	1000	+	.	gene_id "MSTRG.44854"; transcript_id "MSTRG.44854.456";
chr12	StringTie	exon	95224192	95224236	1000	+	.	gene_id "MSTRG.44854"; transcript_id "MSTRG.44854.456"; exon_number "1";
chr12	StringTie	exon	95242164	95242264	1000	+	.	gene_id "MSTRG.44854"; transcript_id "MSTRG.44854.456"; exon_number "2";
chr12	StringTie	exon	95251940	95252071	1000	+	.	gene_id "MSTRG.44854"; transcript_id "MSTRG.44854.456"; exon_number "3";
chr12	StringTie	exon	95256550	95256622	1000	+	.	gene_id "MSTRG.44854"; transcript_id "MSTRG.44854.456"; exon_number "4";
chr12	StringTie	exon	95257150	95257239	1000	+	.	gene_id "MSTRG.44854"; transcript_id "MSTRG.44854.456"; exon_number "5";
chr12	StringTie	exon	95262906	95263081	1000	+	.	gene_id "MSTRG.44854"; transcript_id "MSTRG.44854.456"; exon_number "6";
chr12	StringTie	exon	95266357	95266632	1000	+	.	gene_id "MSTRG.44854"; transcript_id "MSTRG.44854.456"; exon_number "7";
chr12	StringTie	exon	95270039	95270188	1000	+	.	gene_id "MSTRG.44854"; transcript_id "MSTRG.44854.456"; exon_number "8";
chr12	StringTie	exon	95274742	95274889	1000	+	.	gene_id "MSTRG.44854"; transcript_id "MSTRG.44854.456"; exon_number "9";
chr12	StringTie	exon	95282313	95282644	1000	+	.	gene_id "MSTRG.44854"; transcript_id "MSTRG.44854.456"; exon_number "10";
chr12	StringTie	exon	95287664	95287857	1000	+	.	gene_id "MSTRG.44854"; transcript_id "MSTRG.44854.456"; exon_number "11";
chr12	StringTie	exon	95294272	95294372	1000	+	.	gene_id "MSTRG.44854"; transcript_id "MSTRG.44854.456"; exon_number "12";
chr12	StringTie	exon	95296051	95296258	1000	+	.	gene_id "MSTRG.44854"; transcript_id "MSTRG.44854.456"; exon_number "13";
chr12	StringTie	exon	95299094	95302900	1000	+	.	gene_id "MSTRG.44854"; transcript_id "MSTRG.44854.456"; exon_number "14";
chr12	StringTie	transcript	95224220	95302899	1000	+	.	gene_id "MSTRG.44854"; transcript_id "MSTRG.44854.457";
chr12	StringTie	exon	95224220	95224236	1000	+	.	gene_id "MSTRG.44854"; transcript_id "MSTRG.44854.457"; exon_number "1";
chr12	StringTie	exon	95243941	95244009	1000	+	.	gene_id "MSTRG.44854"; transcript_id "MSTRG.44854.457"; exon_number "2";
chr12	StringTie	exon	95251940	95252071	1000	+	.	gene_id "MSTRG.44854"; transcript_id "MSTRG.44854.457"; exon_number "3";
chr12	StringTie	exon	95256550	95256622	1000	+	.	gene_id "MSTRG.44854"; transcript_id "MSTRG.44854.457"; exon_number "4";
chr12	StringTie	exon	95257150	95257239	1000	+	.	gene_id "MSTRG.44854"; transcript_id "MSTRG.44854.457"; exon_number "5";
chr12	StringTie	exon	95262906	95263081	1000	+	.	gene_id "MSTRG.44854"; transcript_id "MSTRG.44854.457"; exon_number "6";
chr12	StringTie	exon	95266357	95266632	1000	+	.	gene_id "MSTRG.44854"; transcript_id "MSTRG.44854.457"; exon_number "7";
chr12	StringTie	exon	95270051	95270188	1000	+	.	gene_id "MSTRG.44854"; transcript_id "MSTRG.44854.457"; exon_number "8";
chr12	StringTie	exon	95274746	95274889	1000	+	.	gene_id "MSTRG.44854"; transcript_id "MSTRG.44854.457"; exon_number "9";
chr12	StringTie	exon	95282313	95282644	1000	+	.	gene_id "MSTRG.44854"; transcript_id "MSTRG.44854.457"; exon_number "10";
chr12	StringTie	exon	95287664	95287857	1000	+	.	gene_id "MSTRG.44854"; transcript_id "MSTRG.44854.457"; exon_number "11";
chr12	StringTie	exon	95294272	95294372	1000	+	.	gene_id "MSTRG.44854"; transcript_id "MSTRG.44854.457"; exon_number "12";
chr12	StringTie	exon	95296051	95296258	1000	+	.	gene_id "MSTRG.44854"; transcript_id "MSTRG.44854.457"; exon_number "13";
chr12	StringTie	exon	95300165	95302899	1000	+	.	gene_id "MSTRG.44854"; transcript_id "MSTRG.44854.457"; exon_number "14";
chr12	StringTie	transcript	95224392	95302900	1000	+	.	gene_id "MSTRG.44854"; transcript_id "MSTRG.44854.458";
chr12	StringTie	exon	95224392	95224414	1000	+	.	gene_id "MSTRG.44854"; transcript_id "MSTRG.44854.458"; exon_number "1";
chr12	StringTie	exon	95242164	95242264	1000	+	.	gene_id "MSTRG.44854"; transcript_id "MSTRG.44854.458"; exon_number "2";
chr12	StringTie	exon	95251940	95252071	1000	+	.	gene_id "MSTRG.44854"; transcript_id "MSTRG.44854.458"; exon_number "3";
chr12	StringTie	exon	95257150	95257239	1000	+	.	gene_id "MSTRG.44854"; transcript_id "MSTRG.44854.458"; exon_number "4";
chr12	StringTie	exon	95262906	95263081	1000	+	.	gene_id "MSTRG.44854"; transcript_id "MSTRG.44854.458"; exon_number "5";
chr12	StringTie	exon	95266357	95266632	1000	+	.	gene_id "MSTRG.44854"; transcript_id "MSTRG.44854.458"; exon_number "6";
chr12	StringTie	exon	95270051	95270188	1000	+	.	gene_id "MSTRG.44854"; transcript_id "MSTRG.44854.458"; exon_number "7";
chr12	StringTie	exon	95274742	95274889	1000	+	.	gene_id "MSTRG.44854"; transcript_id "MSTRG.44854.458"; exon_number "8";
chr12	StringTie	exon	95282313	95282644	1000	+	.	gene_id "MSTRG.44854"; transcript_id "MSTRG.44854.458"; exon_number "9";
chr12	StringTie	exon	95287664	95287857	1000	+	.	gene_id "MSTRG.44854"; transcript_id "MSTRG.44854.458"; exon_number "10";
chr12	StringTie	exon	95294272	95294372	1000	+	.	gene_id "MSTRG.44854"; transcript_id "MSTRG.44854.458"; exon_number "11";
chr12	StringTie	exon	95296051	95296258	1000	+	.	gene_id "MSTRG.44854"; transcript_id "MSTRG.44854.458"; exon_number "12";
chr12	StringTie	exon	95300165	95302900	1000	+	.	gene_id "MSTRG.44854"; transcript_id "MSTRG.44854.458"; exon_number "13";
chr12	StringTie	transcript	95224394	95302820	1000	+	.	gene_id "MSTRG.44854"; transcript_id "MSTRG.44854.459";
chr12	StringTie	exon	95224394	95224414	1000	+	.	gene_id "MSTRG.44854"; transcript_id "MSTRG.44854.459"; exon_number "1";
chr12	StringTie	exon	95242164	95242264	1000	+	.	gene_id "MSTRG.44854"; transcript_id "MSTRG.44854.459"; exon_number "2";
chr12	StringTie	exon	95251940	95252071	1000	+	.	gene_id "MSTRG.44854"; transcript_id "MSTRG.44854.459"; exon_number "3";
chr12	StringTie	exon	95257150	95257239	1000	+	.	gene_id "MSTRG.44854"; transcript_id "MSTRG.44854.459"; exon_number "4";
chr12	StringTie	exon	95262906	95263081	1000	+	.	gene_id "MSTRG.44854"; transcript_id "MSTRG.44854.459"; exon_number "5";
chr12	StringTie	exon	95266357	95266632	1000	+	.	gene_id "MSTRG.44854"; transcript_id "MSTRG.44854.459"; exon_number "6";
chr12	StringTie	exon	95270039	95270188	1000	+	.	gene_id "MSTRG.44854"; transcript_id "MSTRG.44854.459"; exon_number "7";
chr12	StringTie	exon	95274742	95274889	1000	+	.	gene_id "MSTRG.44854"; transcript_id "MSTRG.44854.459"; exon_number "8";
chr12	StringTie	exon	95282313	95282644	1000	+	.	gene_id "MSTRG.44854"; transcript_id "MSTRG.44854.459"; exon_number "9";
chr12	StringTie	exon	95287664	95287857	1000	+	.	gene_id "MSTRG.44854"; transcript_id "MSTRG.44854.459"; exon_number "10";
chr12	StringTie	exon	95294272	95294372	1000	+	.	gene_id "MSTRG.44854"; transcript_id "MSTRG.44854.459"; exon_number "11";
chr12	StringTie	exon	95296051	95296258	1000	+	.	gene_id "MSTRG.44854"; transcript_id "MSTRG.44854.459"; exon_number "12";
chr12	StringTie	exon	95298862	95298943	1000	+	.	gene_id "MSTRG.44854"; transcript_id "MSTRG.44854.459"; exon_number "13";
chr12	StringTie	exon	95300165	95302820	1000	+	.	gene_id "MSTRG.44854"; transcript_id "MSTRG.44854.459"; exon_number "14";
chr12	StringTie	transcript	95217648	95303524	1000	+	.	gene_id "MSTRG.44854"; transcript_id "MSTRG.44854.46";
chr12	StringTie	exon	95217648	95217886	1000	+	.	gene_id "MSTRG.44854"; transcript_id "MSTRG.44854.46"; exon_number "1";
chr12	StringTie	exon	95224180	95224236	1000	+	.	gene_id "MSTRG.44854"; transcript_id "MSTRG.44854.46"; exon_number "2";
chr12	StringTie	exon	95243941	95244009	1000	+	.	gene_id "MSTRG.44854"; transcript_id "MSTRG.44854.46"; exon_number "3";
chr12	StringTie	exon	95251940	95252071	1000	+	.	gene_id "MSTRG.44854"; transcript_id "MSTRG.44854.46"; exon_number "4";
chr12	StringTie	exon	95256550	95256622	1000	+	.	gene_id "MSTRG.44854"; transcript_id "MSTRG.44854.46"; exon_number "5";
chr12	StringTie	exon	95257154	95257239	1000	+	.	gene_id "MSTRG.44854"; transcript_id "MSTRG.44854.46"; exon_number "6";
chr12	StringTie	exon	95262906	95263081	1000	+	.	gene_id "MSTRG.44854"; transcript_id "MSTRG.44854.46"; exon_number "7";
chr12	StringTie	exon	95266357	95266632	1000	+	.	gene_id "MSTRG.44854"; transcript_id "MSTRG.44854.46"; exon_number "8";
chr12	StringTie	exon	95270039	95270188	1000	+	.	gene_id "MSTRG.44854"; transcript_id "MSTRG.44854.46"; exon_number "9";
chr12	StringTie	exon	95274746	95274889	1000	+	.	gene_id "MSTRG.44854"; transcript_id "MSTRG.44854.46"; exon_number "10";
chr12	StringTie	exon	95282313	95282644	1000	+	.	gene_id "MSTRG.44854"; transcript_id "MSTRG.44854.46"; exon_number "11";
chr12	StringTie	exon	95287664	95287857	1000	+	.	gene_id "MSTRG.44854"; transcript_id "MSTRG.44854.46"; exon_number "12";
chr12	StringTie	exon	95294272	95294372	1000	+	.	gene_id "MSTRG.44854"; transcript_id "MSTRG.44854.46"; exon_number "13";
chr12	StringTie	exon	95296051	95296258	1000	+	.	gene_id "MSTRG.44854"; transcript_id "MSTRG.44854.46"; exon_number "14";
chr12	StringTie	exon	95298862	95298943	1000	+	.	gene_id "MSTRG.44854"; transcript_id "MSTRG.44854.46"; exon_number "15";
chr12	StringTie	exon	95300165	95303524	1000	+	.	gene_id "MSTRG.44854"; transcript_id "MSTRG.44854.46"; exon_number "16";
chr12	StringTie	transcript	95224428	95302910	1000	+	.	gene_id "MSTRG.44854"; transcript_id "MSTRG.44854.460";
chr12	StringTie	exon	95224428	95224456	1000	+	.	gene_id "MSTRG.44854"; transcript_id "MSTRG.44854.460"; exon_number "1";
chr12	StringTie	exon	95242164	95242264	1000	+	.	gene_id "MSTRG.44854"; transcript_id "MSTRG.44854.460"; exon_number "2";
chr12	StringTie	exon	95251940	95252071	1000	+	.	gene_id "MSTRG.44854"; transcript_id "MSTRG.44854.460"; exon_number "3";
chr12	StringTie	exon	95256550	95256622	1000	+	.	gene_id "MSTRG.44854"; transcript_id "MSTRG.44854.460"; exon_number "4";
chr12	StringTie	exon	95257154	95257239	1000	+	.	gene_id "MSTRG.44854"; transcript_id "MSTRG.44854.460"; exon_number "5";
chr12	StringTie	exon	95262906	95263081	1000	+	.	gene_id "MSTRG.44854"; transcript_id "MSTRG.44854.460"; exon_number "6";
chr12	StringTie	exon	95266357	95266632	1000	+	.	gene_id "MSTRG.44854"; transcript_id "MSTRG.44854.460"; exon_number "7";
chr12	StringTie	exon	95270039	95270188	1000	+	.	gene_id "MSTRG.44854"; transcript_id "MSTRG.44854.460"; exon_number "8";
chr12	StringTie	exon	95274742	95274889	1000	+	.	gene_id "MSTRG.44854"; transcript_id "MSTRG.44854.460"; exon_number "9";
chr12	StringTie	exon	95282313	95282644	1000	+	.	gene_id "MSTRG.44854"; transcript_id "MSTRG.44854.460"; exon_number "10";
chr12	StringTie	exon	95287664	95287857	1000	+	.	gene_id "MSTRG.44854"; transcript_id "MSTRG.44854.460"; exon_number "11";
chr12	StringTie	exon	95294272	95294372	1000	+	.	gene_id "MSTRG.44854"; transcript_id "MSTRG.44854.460"; exon_number "12";
chr12	StringTie	exon	95296051	95296258	1000	+	.	gene_id "MSTRG.44854"; transcript_id "MSTRG.44854.460"; exon_number "13";
chr12	StringTie	exon	95298862	95298943	1000	+	.	gene_id "MSTRG.44854"; transcript_id "MSTRG.44854.460"; exon_number "14";
chr12	StringTie	exon	95300165	95302910	1000	+	.	gene_id "MSTRG.44854"; transcript_id "MSTRG.44854.460"; exon_number "15";
chr12	StringTie	transcript	95231377	95303152	1000	+	.	gene_id "MSTRG.44854"; transcript_id "MSTRG.44854.461";
chr12	StringTie	exon	95231377	95231545	1000	+	.	gene_id "MSTRG.44854"; transcript_id "MSTRG.44854.461"; exon_number "1";
chr12	StringTie	exon	95251940	95252071	1000	+	.	gene_id "MSTRG.44854"; transcript_id "MSTRG.44854.461"; exon_number "2";
chr12	StringTie	exon	95256550	95256622	1000	+	.	gene_id "MSTRG.44854"; transcript_id "MSTRG.44854.461"; exon_number "3";
chr12	StringTie	exon	95257154	95257239	1000	+	.	gene_id "MSTRG.44854"; transcript_id "MSTRG.44854.461"; exon_number "4";
chr12	StringTie	exon	95262906	95263081	1000	+	.	gene_id "MSTRG.44854"; transcript_id "MSTRG.44854.461"; exon_number "5";
chr12	StringTie	exon	95266357	95266632	1000	+	.	gene_id "MSTRG.44854"; transcript_id "MSTRG.44854.461"; exon_number "6";
chr12	StringTie	exon	95270039	95270188	1000	+	.	gene_id "MSTRG.44854"; transcript_id "MSTRG.44854.461"; exon_number "7";
chr12	StringTie	exon	95274742	95274889	1000	+	.	gene_id "MSTRG.44854"; transcript_id "MSTRG.44854.461"; exon_number "8";
chr12	StringTie	exon	95282313	95282644	1000	+	.	gene_id "MSTRG.44854"; transcript_id "MSTRG.44854.461"; exon_number "9";
chr12	StringTie	exon	95287664	95287857	1000	+	.	gene_id "MSTRG.44854"; transcript_id "MSTRG.44854.461"; exon_number "10";
chr12	StringTie	exon	95294272	95294372	1000	+	.	gene_id "MSTRG.44854"; transcript_id "MSTRG.44854.461"; exon_number "11";
chr12	StringTie	exon	95296051	95296258	1000	+	.	gene_id "MSTRG.44854"; transcript_id "MSTRG.44854.461"; exon_number "12";
chr12	StringTie	exon	95298862	95298943	1000	+	.	gene_id "MSTRG.44854"; transcript_id "MSTRG.44854.461"; exon_number "13";
chr12	StringTie	exon	95300165	95303152	1000	+	.	gene_id "MSTRG.44854"; transcript_id "MSTRG.44854.461"; exon_number "14";
chr12	StringTie	transcript	95231383	95302779	1000	+	.	gene_id "MSTRG.44854"; transcript_id "MSTRG.44854.462";
chr12	StringTie	exon	95231383	95231545	1000	+	.	gene_id "MSTRG.44854"; transcript_id "MSTRG.44854.462"; exon_number "1";
chr12	StringTie	exon	95251967	95252071	1000	+	.	gene_id "MSTRG.44854"; transcript_id "MSTRG.44854.462"; exon_number "2";
chr12	StringTie	exon	95257150	95257239	1000	+	.	gene_id "MSTRG.44854"; transcript_id "MSTRG.44854.462"; exon_number "3";
chr12	StringTie	exon	95262906	95263081	1000	+	.	gene_id "MSTRG.44854"; transcript_id "MSTRG.44854.462"; exon_number "4";
chr12	StringTie	exon	95266357	95266632	1000	+	.	gene_id "MSTRG.44854"; transcript_id "MSTRG.44854.462"; exon_number "5";
chr12	StringTie	exon	95270051	95270188	1000	+	.	gene_id "MSTRG.44854"; transcript_id "MSTRG.44854.462"; exon_number "6";
chr12	StringTie	exon	95274742	95274889	1000	+	.	gene_id "MSTRG.44854"; transcript_id "MSTRG.44854.462"; exon_number "7";
chr12	StringTie	exon	95282313	95282644	1000	+	.	gene_id "MSTRG.44854"; transcript_id "MSTRG.44854.462"; exon_number "8";
chr12	StringTie	exon	95287664	95287857	1000	+	.	gene_id "MSTRG.44854"; transcript_id "MSTRG.44854.462"; exon_number "9";
chr12	StringTie	exon	95294272	95294372	1000	+	.	gene_id "MSTRG.44854"; transcript_id "MSTRG.44854.462"; exon_number "10";
chr12	StringTie	exon	95296051	95296258	1000	+	.	gene_id "MSTRG.44854"; transcript_id "MSTRG.44854.462"; exon_number "11";
chr12	StringTie	exon	95298862	95298943	1000	+	.	gene_id "MSTRG.44854"; transcript_id "MSTRG.44854.462"; exon_number "12";
chr12	StringTie	exon	95300192	95302779	1000	+	.	gene_id "MSTRG.44854"; transcript_id "MSTRG.44854.462"; exon_number "13";
chr12	StringTie	transcript	95231383	95305271	1000	+	.	gene_id "MSTRG.44854"; transcript_id "MSTRG.44854.463";
chr12	StringTie	exon	95231383	95231545	1000	+	.	gene_id "MSTRG.44854"; transcript_id "MSTRG.44854.463"; exon_number "1";
chr12	StringTie	exon	95242164	95242264	1000	+	.	gene_id "MSTRG.44854"; transcript_id "MSTRG.44854.463"; exon_number "2";
chr12	StringTie	exon	95243941	95244009	1000	+	.	gene_id "MSTRG.44854"; transcript_id "MSTRG.44854.463"; exon_number "3";
chr12	StringTie	exon	95251940	95252071	1000	+	.	gene_id "MSTRG.44854"; transcript_id "MSTRG.44854.463"; exon_number "4";
chr12	StringTie	exon	95257150	95257239	1000	+	.	gene_id "MSTRG.44854"; transcript_id "MSTRG.44854.463"; exon_number "5";
chr12	StringTie	exon	95262906	95263081	1000	+	.	gene_id "MSTRG.44854"; transcript_id "MSTRG.44854.463"; exon_number "6";
chr12	StringTie	exon	95266357	95266632	1000	+	.	gene_id "MSTRG.44854"; transcript_id "MSTRG.44854.463"; exon_number "7";
chr12	StringTie	exon	95270051	95270188	1000	+	.	gene_id "MSTRG.44854"; transcript_id "MSTRG.44854.463"; exon_number "8";
chr12	StringTie	exon	95274742	95274889	1000	+	.	gene_id "MSTRG.44854"; transcript_id "MSTRG.44854.463"; exon_number "9";
chr12	StringTie	exon	95282313	95282644	1000	+	.	gene_id "MSTRG.44854"; transcript_id "MSTRG.44854.463"; exon_number "10";
chr12	StringTie	exon	95287664	95287857	1000	+	.	gene_id "MSTRG.44854"; transcript_id "MSTRG.44854.463"; exon_number "11";
chr12	StringTie	exon	95294272	95294372	1000	+	.	gene_id "MSTRG.44854"; transcript_id "MSTRG.44854.463"; exon_number "12";
chr12	StringTie	exon	95296051	95296258	1000	+	.	gene_id "MSTRG.44854"; transcript_id "MSTRG.44854.463"; exon_number "13";
chr12	StringTie	exon	95300165	95305271	1000	+	.	gene_id "MSTRG.44854"; transcript_id "MSTRG.44854.463"; exon_number "14";
chr12	StringTie	transcript	95231389	95302960	1000	+	.	gene_id "MSTRG.44854"; transcript_id "MSTRG.44854.464";
chr12	StringTie	exon	95231389	95231545	1000	+	.	gene_id "MSTRG.44854"; transcript_id "MSTRG.44854.464"; exon_number "1";
chr12	StringTie	exon	95251940	95252071	1000	+	.	gene_id "MSTRG.44854"; transcript_id "MSTRG.44854.464"; exon_number "2";
chr12	StringTie	exon	95257150	95257239	1000	+	.	gene_id "MSTRG.44854"; transcript_id "MSTRG.44854.464"; exon_number "3";
chr12	StringTie	exon	95262906	95263081	1000	+	.	gene_id "MSTRG.44854"; transcript_id "MSTRG.44854.464"; exon_number "4";
chr12	StringTie	exon	95266357	95266632	1000	+	.	gene_id "MSTRG.44854"; transcript_id "MSTRG.44854.464"; exon_number "5";
chr12	StringTie	exon	95270039	95270188	1000	+	.	gene_id "MSTRG.44854"; transcript_id "MSTRG.44854.464"; exon_number "6";
chr12	StringTie	exon	95274742	95274889	1000	+	.	gene_id "MSTRG.44854"; transcript_id "MSTRG.44854.464"; exon_number "7";
chr12	StringTie	exon	95282313	95282644	1000	+	.	gene_id "MSTRG.44854"; transcript_id "MSTRG.44854.464"; exon_number "8";
chr12	StringTie	exon	95287664	95287857	1000	+	.	gene_id "MSTRG.44854"; transcript_id "MSTRG.44854.464"; exon_number "9";
chr12	StringTie	exon	95294272	95294372	1000	+	.	gene_id "MSTRG.44854"; transcript_id "MSTRG.44854.464"; exon_number "10";
chr12	StringTie	exon	95296051	95296258	1000	+	.	gene_id "MSTRG.44854"; transcript_id "MSTRG.44854.464"; exon_number "11";
chr12	StringTie	exon	95298862	95298943	1000	+	.	gene_id "MSTRG.44854"; transcript_id "MSTRG.44854.464"; exon_number "12";
chr12	StringTie	exon	95300165	95302960	1000	+	.	gene_id "MSTRG.44854"; transcript_id "MSTRG.44854.464"; exon_number "13";
chr12	StringTie	transcript	95231395	95302941	1000	+	.	gene_id "MSTRG.44854"; transcript_id "MSTRG.44854.465";
chr12	StringTie	exon	95231395	95231545	1000	+	.	gene_id "MSTRG.44854"; transcript_id "MSTRG.44854.465"; exon_number "1";
chr12	StringTie	exon	95251940	95252071	1000	+	.	gene_id "MSTRG.44854"; transcript_id "MSTRG.44854.465"; exon_number "2";
chr12	StringTie	exon	95256550	95256622	1000	+	.	gene_id "MSTRG.44854"; transcript_id "MSTRG.44854.465"; exon_number "3";
chr12	StringTie	exon	95257150	95257239	1000	+	.	gene_id "MSTRG.44854"; transcript_id "MSTRG.44854.465"; exon_number "4";
chr12	StringTie	exon	95262906	95263081	1000	+	.	gene_id "MSTRG.44854"; transcript_id "MSTRG.44854.465"; exon_number "5";
chr12	StringTie	exon	95266357	95266632	1000	+	.	gene_id "MSTRG.44854"; transcript_id "MSTRG.44854.465"; exon_number "6";
chr12	StringTie	exon	95270051	95270188	1000	+	.	gene_id "MSTRG.44854"; transcript_id "MSTRG.44854.465"; exon_number "7";
chr12	StringTie	exon	95274742	95274889	1000	+	.	gene_id "MSTRG.44854"; transcript_id "MSTRG.44854.465"; exon_number "8";
chr12	StringTie	exon	95282313	95282644	1000	+	.	gene_id "MSTRG.44854"; transcript_id "MSTRG.44854.465"; exon_number "9";
chr12	StringTie	exon	95287664	95287857	1000	+	.	gene_id "MSTRG.44854"; transcript_id "MSTRG.44854.465"; exon_number "10";
chr12	StringTie	exon	95294272	95294372	1000	+	.	gene_id "MSTRG.44854"; transcript_id "MSTRG.44854.465"; exon_number "11";
chr12	StringTie	exon	95296051	95296258	1000	+	.	gene_id "MSTRG.44854"; transcript_id "MSTRG.44854.465"; exon_number "12";
chr12	StringTie	exon	95298862	95298943	1000	+	.	gene_id "MSTRG.44854"; transcript_id "MSTRG.44854.465"; exon_number "13";
chr12	StringTie	exon	95300165	95302941	1000	+	.	gene_id "MSTRG.44854"; transcript_id "MSTRG.44854.465"; exon_number "14";
chr12	StringTie	transcript	95231407	95305605	1000	+	.	gene_id "MSTRG.44854"; transcript_id "MSTRG.44854.466";
chr12	StringTie	exon	95231407	95231545	1000	+	.	gene_id "MSTRG.44854"; transcript_id "MSTRG.44854.466"; exon_number "1";
chr12	StringTie	exon	95251940	95252071	1000	+	.	gene_id "MSTRG.44854"; transcript_id "MSTRG.44854.466"; exon_number "2";
chr12	StringTie	exon	95257150	95257239	1000	+	.	gene_id "MSTRG.44854"; transcript_id "MSTRG.44854.466"; exon_number "3";
chr12	StringTie	exon	95262906	95263081	1000	+	.	gene_id "MSTRG.44854"; transcript_id "MSTRG.44854.466"; exon_number "4";
chr12	StringTie	exon	95266357	95266632	1000	+	.	gene_id "MSTRG.44854"; transcript_id "MSTRG.44854.466"; exon_number "5";
chr12	StringTie	exon	95270051	95270188	1000	+	.	gene_id "MSTRG.44854"; transcript_id "MSTRG.44854.466"; exon_number "6";
chr12	StringTie	exon	95274742	95274889	1000	+	.	gene_id "MSTRG.44854"; transcript_id "MSTRG.44854.466"; exon_number "7";
chr12	StringTie	exon	95282313	95282644	1000	+	.	gene_id "MSTRG.44854"; transcript_id "MSTRG.44854.466"; exon_number "8";
chr12	StringTie	exon	95287664	95287857	1000	+	.	gene_id "MSTRG.44854"; transcript_id "MSTRG.44854.466"; exon_number "9";
chr12	StringTie	exon	95294272	95294372	1000	+	.	gene_id "MSTRG.44854"; transcript_id "MSTRG.44854.466"; exon_number "10";
chr12	StringTie	exon	95296051	95296258	1000	+	.	gene_id "MSTRG.44854"; transcript_id "MSTRG.44854.466"; exon_number "11";
chr12	StringTie	exon	95298862	95298943	1000	+	.	gene_id "MSTRG.44854"; transcript_id "MSTRG.44854.466"; exon_number "12";
chr12	StringTie	exon	95300165	95305605	1000	+	.	gene_id "MSTRG.44854"; transcript_id "MSTRG.44854.466"; exon_number "13";
chr12	StringTie	transcript	95231414	95303149	1000	+	.	gene_id "MSTRG.44854"; transcript_id "MSTRG.44854.468";
chr12	StringTie	exon	95231414	95231545	1000	+	.	gene_id "MSTRG.44854"; transcript_id "MSTRG.44854.468"; exon_number "1";
chr12	StringTie	exon	95251940	95252071	1000	+	.	gene_id "MSTRG.44854"; transcript_id "MSTRG.44854.468"; exon_number "2";
chr12	StringTie	exon	95257150	95257239	1000	+	.	gene_id "MSTRG.44854"; transcript_id "MSTRG.44854.468"; exon_number "3";
chr12	StringTie	exon	95262951	95263081	1000	+	.	gene_id "MSTRG.44854"; transcript_id "MSTRG.44854.468"; exon_number "4";
chr12	StringTie	exon	95266357	95266632	1000	+	.	gene_id "MSTRG.44854"; transcript_id "MSTRG.44854.468"; exon_number "5";
chr12	StringTie	exon	95270051	95270188	1000	+	.	gene_id "MSTRG.44854"; transcript_id "MSTRG.44854.468"; exon_number "6";
chr12	StringTie	exon	95274742	95274889	1000	+	.	gene_id "MSTRG.44854"; transcript_id "MSTRG.44854.468"; exon_number "7";
chr12	StringTie	exon	95282313	95282644	1000	+	.	gene_id "MSTRG.44854"; transcript_id "MSTRG.44854.468"; exon_number "8";
chr12	StringTie	exon	95287664	95287857	1000	+	.	gene_id "MSTRG.44854"; transcript_id "MSTRG.44854.468"; exon_number "9";
chr12	StringTie	exon	95294272	95294372	1000	+	.	gene_id "MSTRG.44854"; transcript_id "MSTRG.44854.468"; exon_number "10";
chr12	StringTie	exon	95296051	95296258	1000	+	.	gene_id "MSTRG.44854"; transcript_id "MSTRG.44854.468"; exon_number "11";
chr12	StringTie	exon	95298862	95298943	1000	+	.	gene_id "MSTRG.44854"; transcript_id "MSTRG.44854.468"; exon_number "12";
chr12	StringTie	exon	95300165	95303149	1000	+	.	gene_id "MSTRG.44854"; transcript_id "MSTRG.44854.468"; exon_number "13";
chr12	StringTie	transcript	95231422	95301174	1000	+	.	gene_id "MSTRG.44854"; transcript_id "MSTRG.44854.469";
chr12	StringTie	exon	95231422	95231545	1000	+	.	gene_id "MSTRG.44854"; transcript_id "MSTRG.44854.469"; exon_number "1";
chr12	StringTie	exon	95251940	95252071	1000	+	.	gene_id "MSTRG.44854"; transcript_id "MSTRG.44854.469"; exon_number "2";
chr12	StringTie	exon	95262906	95263081	1000	+	.	gene_id "MSTRG.44854"; transcript_id "MSTRG.44854.469"; exon_number "3";
chr12	StringTie	exon	95266357	95266632	1000	+	.	gene_id "MSTRG.44854"; transcript_id "MSTRG.44854.469"; exon_number "4";
chr12	StringTie	exon	95270039	95270188	1000	+	.	gene_id "MSTRG.44854"; transcript_id "MSTRG.44854.469"; exon_number "5";
chr12	StringTie	exon	95274742	95274889	1000	+	.	gene_id "MSTRG.44854"; transcript_id "MSTRG.44854.469"; exon_number "6";
chr12	StringTie	exon	95282313	95282644	1000	+	.	gene_id "MSTRG.44854"; transcript_id "MSTRG.44854.469"; exon_number "7";
chr12	StringTie	exon	95287664	95287857	1000	+	.	gene_id "MSTRG.44854"; transcript_id "MSTRG.44854.469"; exon_number "8";
chr12	StringTie	exon	95294272	95294372	1000	+	.	gene_id "MSTRG.44854"; transcript_id "MSTRG.44854.469"; exon_number "9";
chr12	StringTie	exon	95296051	95296258	1000	+	.	gene_id "MSTRG.44854"; transcript_id "MSTRG.44854.469"; exon_number "10";
chr12	StringTie	exon	95300165	95301174	1000	+	.	gene_id "MSTRG.44854"; transcript_id "MSTRG.44854.469"; exon_number "11";
chr12	StringTie	transcript	95217654	95310650	1000	+	.	gene_id "MSTRG.44854"; transcript_id "MSTRG.44854.47";
chr12	StringTie	exon	95217654	95217886	1000	+	.	gene_id "MSTRG.44854"; transcript_id "MSTRG.44854.47"; exon_number "1";
chr12	StringTie	exon	95224180	95224236	1000	+	.	gene_id "MSTRG.44854"; transcript_id "MSTRG.44854.47"; exon_number "2";
chr12	StringTie	exon	95242164	95242264	1000	+	.	gene_id "MSTRG.44854"; transcript_id "MSTRG.44854.47"; exon_number "3";
chr12	StringTie	exon	95251940	95252071	1000	+	.	gene_id "MSTRG.44854"; transcript_id "MSTRG.44854.47"; exon_number "4";
chr12	StringTie	exon	95256550	95256622	1000	+	.	gene_id "MSTRG.44854"; transcript_id "MSTRG.44854.47"; exon_number "5";
chr12	StringTie	exon	95257150	95257239	1000	+	.	gene_id "MSTRG.44854"; transcript_id "MSTRG.44854.47"; exon_number "6";
chr12	StringTie	exon	95262906	95263081	1000	+	.	gene_id "MSTRG.44854"; transcript_id "MSTRG.44854.47"; exon_number "7";
chr12	StringTie	exon	95266357	95266632	1000	+	.	gene_id "MSTRG.44854"; transcript_id "MSTRG.44854.47"; exon_number "8";
chr12	StringTie	exon	95270051	95270188	1000	+	.	gene_id "MSTRG.44854"; transcript_id "MSTRG.44854.47"; exon_number "9";
chr12	StringTie	exon	95274742	95274889	1000	+	.	gene_id "MSTRG.44854"; transcript_id "MSTRG.44854.47"; exon_number "10";
chr12	StringTie	exon	95282313	95282644	1000	+	.	gene_id "MSTRG.44854"; transcript_id "MSTRG.44854.47"; exon_number "11";
chr12	StringTie	exon	95287664	95287857	1000	+	.	gene_id "MSTRG.44854"; transcript_id "MSTRG.44854.47"; exon_number "12";
chr12	StringTie	exon	95294272	95294372	1000	+	.	gene_id "MSTRG.44854"; transcript_id "MSTRG.44854.47"; exon_number "13";
chr12	StringTie	exon	95296051	95296258	1000	+	.	gene_id "MSTRG.44854"; transcript_id "MSTRG.44854.47"; exon_number "14";
chr12	StringTie	exon	95300165	95303499	1000	+	.	gene_id "MSTRG.44854"; transcript_id "MSTRG.44854.47"; exon_number "15";
chr12	StringTie	exon	95308449	95310650	1000	+	.	gene_id "MSTRG.44854"; transcript_id "MSTRG.44854.47"; exon_number "16";
chr12	StringTie	transcript	95231423	95302871	1000	+	.	gene_id "MSTRG.44854"; transcript_id "MSTRG.44854.470";
chr12	StringTie	exon	95231423	95231545	1000	+	.	gene_id "MSTRG.44854"; transcript_id "MSTRG.44854.470"; exon_number "1";
chr12	StringTie	exon	95251940	95252071	1000	+	.	gene_id "MSTRG.44854"; transcript_id "MSTRG.44854.470"; exon_number "2";
chr12	StringTie	exon	95257150	95257239	1000	+	.	gene_id "MSTRG.44854"; transcript_id "MSTRG.44854.470"; exon_number "3";
chr12	StringTie	exon	95262906	95263081	1000	+	.	gene_id "MSTRG.44854"; transcript_id "MSTRG.44854.470"; exon_number "4";
chr12	StringTie	exon	95266357	95266632	1000	+	.	gene_id "MSTRG.44854"; transcript_id "MSTRG.44854.470"; exon_number "5";
chr12	StringTie	exon	95270051	95270188	1000	+	.	gene_id "MSTRG.44854"; transcript_id "MSTRG.44854.470"; exon_number "6";
chr12	StringTie	exon	95274742	95274889	1000	+	.	gene_id "MSTRG.44854"; transcript_id "MSTRG.44854.470"; exon_number "7";
chr12	StringTie	exon	95282313	95282644	1000	+	.	gene_id "MSTRG.44854"; transcript_id "MSTRG.44854.470"; exon_number "8";
chr12	StringTie	exon	95287664	95287857	1000	+	.	gene_id "MSTRG.44854"; transcript_id "MSTRG.44854.470"; exon_number "9";
chr12	StringTie	exon	95294272	95294372	1000	+	.	gene_id "MSTRG.44854"; transcript_id "MSTRG.44854.470"; exon_number "10";
chr12	StringTie	exon	95296051	95296258	1000	+	.	gene_id "MSTRG.44854"; transcript_id "MSTRG.44854.470"; exon_number "11";
chr12	StringTie	exon	95300165	95302871	1000	+	.	gene_id "MSTRG.44854"; transcript_id "MSTRG.44854.470"; exon_number "12";
chr12	StringTie	transcript	95231425	95306006	1000	+	.	gene_id "MSTRG.44854"; transcript_id "MSTRG.44854.471";
chr12	StringTie	exon	95231425	95231545	1000	+	.	gene_id "MSTRG.44854"; transcript_id "MSTRG.44854.471"; exon_number "1";
chr12	StringTie	exon	95242164	95242264	1000	+	.	gene_id "MSTRG.44854"; transcript_id "MSTRG.44854.471"; exon_number "2";
chr12	StringTie	exon	95251940	95252071	1000	+	.	gene_id "MSTRG.44854"; transcript_id "MSTRG.44854.471"; exon_number "3";
chr12	StringTie	exon	95257150	95257239	1000	+	.	gene_id "MSTRG.44854"; transcript_id "MSTRG.44854.471"; exon_number "4";
chr12	StringTie	exon	95262906	95263081	1000	+	.	gene_id "MSTRG.44854"; transcript_id "MSTRG.44854.471"; exon_number "5";
chr12	StringTie	exon	95266357	95266632	1000	+	.	gene_id "MSTRG.44854"; transcript_id "MSTRG.44854.471"; exon_number "6";
chr12	StringTie	exon	95270051	95270188	1000	+	.	gene_id "MSTRG.44854"; transcript_id "MSTRG.44854.471"; exon_number "7";
chr12	StringTie	exon	95274742	95274889	1000	+	.	gene_id "MSTRG.44854"; transcript_id "MSTRG.44854.471"; exon_number "8";
chr12	StringTie	exon	95282313	95282644	1000	+	.	gene_id "MSTRG.44854"; transcript_id "MSTRG.44854.471"; exon_number "9";
chr12	StringTie	exon	95287664	95287857	1000	+	.	gene_id "MSTRG.44854"; transcript_id "MSTRG.44854.471"; exon_number "10";
chr12	StringTie	exon	95294272	95294372	1000	+	.	gene_id "MSTRG.44854"; transcript_id "MSTRG.44854.471"; exon_number "11";
chr12	StringTie	exon	95296051	95296258	1000	+	.	gene_id "MSTRG.44854"; transcript_id "MSTRG.44854.471"; exon_number "12";
chr12	StringTie	exon	95298862	95298943	1000	+	.	gene_id "MSTRG.44854"; transcript_id "MSTRG.44854.471"; exon_number "13";
chr12	StringTie	exon	95300165	95306006	1000	+	.	gene_id "MSTRG.44854"; transcript_id "MSTRG.44854.471"; exon_number "14";
chr12	StringTie	transcript	95231431	95303691	1000	+	.	gene_id "MSTRG.44854"; transcript_id "MSTRG.44854.472";
chr12	StringTie	exon	95231431	95231545	1000	+	.	gene_id "MSTRG.44854"; transcript_id "MSTRG.44854.472"; exon_number "1";
chr12	StringTie	exon	95242164	95242264	1000	+	.	gene_id "MSTRG.44854"; transcript_id "MSTRG.44854.472"; exon_number "2";
chr12	StringTie	exon	95243941	95244009	1000	+	.	gene_id "MSTRG.44854"; transcript_id "MSTRG.44854.472"; exon_number "3";
chr12	StringTie	exon	95251940	95252071	1000	+	.	gene_id "MSTRG.44854"; transcript_id "MSTRG.44854.472"; exon_number "4";
chr12	StringTie	exon	95257150	95257239	1000	+	.	gene_id "MSTRG.44854"; transcript_id "MSTRG.44854.472"; exon_number "5";
chr12	StringTie	exon	95262906	95263081	1000	+	.	gene_id "MSTRG.44854"; transcript_id "MSTRG.44854.472"; exon_number "6";
chr12	StringTie	exon	95266357	95266632	1000	+	.	gene_id "MSTRG.44854"; transcript_id "MSTRG.44854.472"; exon_number "7";
chr12	StringTie	exon	95270039	95270188	1000	+	.	gene_id "MSTRG.44854"; transcript_id "MSTRG.44854.472"; exon_number "8";
chr12	StringTie	exon	95274742	95274889	1000	+	.	gene_id "MSTRG.44854"; transcript_id "MSTRG.44854.472"; exon_number "9";
chr12	StringTie	exon	95282313	95282644	1000	+	.	gene_id "MSTRG.44854"; transcript_id "MSTRG.44854.472"; exon_number "10";
chr12	StringTie	exon	95287664	95287857	1000	+	.	gene_id "MSTRG.44854"; transcript_id "MSTRG.44854.472"; exon_number "11";
chr12	StringTie	exon	95294272	95294372	1000	+	.	gene_id "MSTRG.44854"; transcript_id "MSTRG.44854.472"; exon_number "12";
chr12	StringTie	exon	95296051	95296258	1000	+	.	gene_id "MSTRG.44854"; transcript_id "MSTRG.44854.472"; exon_number "13";
chr12	StringTie	exon	95298862	95298943	1000	+	.	gene_id "MSTRG.44854"; transcript_id "MSTRG.44854.472"; exon_number "14";
chr12	StringTie	exon	95300165	95303691	1000	+	.	gene_id "MSTRG.44854"; transcript_id "MSTRG.44854.472"; exon_number "15";
chr12	StringTie	transcript	95231433	95303078	1000	+	.	gene_id "MSTRG.44854"; transcript_id "MSTRG.44854.473";
chr12	StringTie	exon	95231433	95231545	1000	+	.	gene_id "MSTRG.44854"; transcript_id "MSTRG.44854.473"; exon_number "1";
chr12	StringTie	exon	95251940	95252071	1000	+	.	gene_id "MSTRG.44854"; transcript_id "MSTRG.44854.473"; exon_number "2";
chr12	StringTie	exon	95257150	95257239	1000	+	.	gene_id "MSTRG.44854"; transcript_id "MSTRG.44854.473"; exon_number "3";
chr12	StringTie	exon	95262906	95263081	1000	+	.	gene_id "MSTRG.44854"; transcript_id "MSTRG.44854.473"; exon_number "4";
chr12	StringTie	exon	95266357	95266632	1000	+	.	gene_id "MSTRG.44854"; transcript_id "MSTRG.44854.473"; exon_number "5";
chr12	StringTie	exon	95270039	95270188	1000	+	.	gene_id "MSTRG.44854"; transcript_id "MSTRG.44854.473"; exon_number "6";
chr12	StringTie	exon	95274746	95274889	1000	+	.	gene_id "MSTRG.44854"; transcript_id "MSTRG.44854.473"; exon_number "7";
chr12	StringTie	exon	95282313	95282644	1000	+	.	gene_id "MSTRG.44854"; transcript_id "MSTRG.44854.473"; exon_number "8";
chr12	StringTie	exon	95287664	95287857	1000	+	.	gene_id "MSTRG.44854"; transcript_id "MSTRG.44854.473"; exon_number "9";
chr12	StringTie	exon	95294272	95294372	1000	+	.	gene_id "MSTRG.44854"; transcript_id "MSTRG.44854.473"; exon_number "10";
chr12	StringTie	exon	95296051	95296258	1000	+	.	gene_id "MSTRG.44854"; transcript_id "MSTRG.44854.473"; exon_number "11";
chr12	StringTie	exon	95298862	95298943	1000	+	.	gene_id "MSTRG.44854"; transcript_id "MSTRG.44854.473"; exon_number "12";
chr12	StringTie	exon	95300165	95303078	1000	+	.	gene_id "MSTRG.44854"; transcript_id "MSTRG.44854.473"; exon_number "13";
chr12	StringTie	transcript	95231479	95303179	1000	+	.	gene_id "MSTRG.44854"; transcript_id "MSTRG.44854.474";
chr12	StringTie	exon	95231479	95231545	1000	+	.	gene_id "MSTRG.44854"; transcript_id "MSTRG.44854.474"; exon_number "1";
chr12	StringTie	exon	95242164	95242264	1000	+	.	gene_id "MSTRG.44854"; transcript_id "MSTRG.44854.474"; exon_number "2";
chr12	StringTie	exon	95251940	95252071	1000	+	.	gene_id "MSTRG.44854"; transcript_id "MSTRG.44854.474"; exon_number "3";
chr12	StringTie	exon	95257150	95257239	1000	+	.	gene_id "MSTRG.44854"; transcript_id "MSTRG.44854.474"; exon_number "4";
chr12	StringTie	exon	95262906	95263081	1000	+	.	gene_id "MSTRG.44854"; transcript_id "MSTRG.44854.474"; exon_number "5";
chr12	StringTie	exon	95266357	95266632	1000	+	.	gene_id "MSTRG.44854"; transcript_id "MSTRG.44854.474"; exon_number "6";
chr12	StringTie	exon	95270051	95270188	1000	+	.	gene_id "MSTRG.44854"; transcript_id "MSTRG.44854.474"; exon_number "7";
chr12	StringTie	exon	95274742	95274889	1000	+	.	gene_id "MSTRG.44854"; transcript_id "MSTRG.44854.474"; exon_number "8";
chr12	StringTie	exon	95282313	95282644	1000	+	.	gene_id "MSTRG.44854"; transcript_id "MSTRG.44854.474"; exon_number "9";
chr12	StringTie	exon	95287664	95287857	1000	+	.	gene_id "MSTRG.44854"; transcript_id "MSTRG.44854.474"; exon_number "10";
chr12	StringTie	exon	95294272	95294372	1000	+	.	gene_id "MSTRG.44854"; transcript_id "MSTRG.44854.474"; exon_number "11";
chr12	StringTie	exon	95296051	95296258	1000	+	.	gene_id "MSTRG.44854"; transcript_id "MSTRG.44854.474"; exon_number "12";
chr12	StringTie	exon	95300165	95303179	1000	+	.	gene_id "MSTRG.44854"; transcript_id "MSTRG.44854.474"; exon_number "13";
chr12	StringTie	transcript	95231479	95303290	1000	+	.	gene_id "MSTRG.44854"; transcript_id "MSTRG.44854.475";
chr12	StringTie	exon	95231479	95231545	1000	+	.	gene_id "MSTRG.44854"; transcript_id "MSTRG.44854.475"; exon_number "1";
chr12	StringTie	exon	95242164	95242264	1000	+	.	gene_id "MSTRG.44854"; transcript_id "MSTRG.44854.475"; exon_number "2";
chr12	StringTie	exon	95251940	95252071	1000	+	.	gene_id "MSTRG.44854"; transcript_id "MSTRG.44854.475"; exon_number "3";
chr12	StringTie	exon	95256550	95256622	1000	+	.	gene_id "MSTRG.44854"; transcript_id "MSTRG.44854.475"; exon_number "4";
chr12	StringTie	exon	95257150	95257239	1000	+	.	gene_id "MSTRG.44854"; transcript_id "MSTRG.44854.475"; exon_number "5";
chr12	StringTie	exon	95262906	95263081	1000	+	.	gene_id "MSTRG.44854"; transcript_id "MSTRG.44854.475"; exon_number "6";
chr12	StringTie	exon	95266357	95266632	1000	+	.	gene_id "MSTRG.44854"; transcript_id "MSTRG.44854.475"; exon_number "7";
chr12	StringTie	exon	95270039	95270188	1000	+	.	gene_id "MSTRG.44854"; transcript_id "MSTRG.44854.475"; exon_number "8";
chr12	StringTie	exon	95274742	95274889	1000	+	.	gene_id "MSTRG.44854"; transcript_id "MSTRG.44854.475"; exon_number "9";
chr12	StringTie	exon	95282313	95282644	1000	+	.	gene_id "MSTRG.44854"; transcript_id "MSTRG.44854.475"; exon_number "10";
chr12	StringTie	exon	95287664	95287857	1000	+	.	gene_id "MSTRG.44854"; transcript_id "MSTRG.44854.475"; exon_number "11";
chr12	StringTie	exon	95294272	95294372	1000	+	.	gene_id "MSTRG.44854"; transcript_id "MSTRG.44854.475"; exon_number "12";
chr12	StringTie	exon	95296051	95296258	1000	+	.	gene_id "MSTRG.44854"; transcript_id "MSTRG.44854.475"; exon_number "13";
chr12	StringTie	exon	95300165	95303290	1000	+	.	gene_id "MSTRG.44854"; transcript_id "MSTRG.44854.475"; exon_number "14";
chr12	StringTie	transcript	95231479	95303503	1000	+	.	gene_id "MSTRG.44854"; transcript_id "MSTRG.44854.476";
chr12	StringTie	exon	95231479	95231545	1000	+	.	gene_id "MSTRG.44854"; transcript_id "MSTRG.44854.476"; exon_number "1";
chr12	StringTie	exon	95242164	95242264	1000	+	.	gene_id "MSTRG.44854"; transcript_id "MSTRG.44854.476"; exon_number "2";
chr12	StringTie	exon	95251940	95252071	1000	+	.	gene_id "MSTRG.44854"; transcript_id "MSTRG.44854.476"; exon_number "3";
chr12	StringTie	exon	95256550	95256622	1000	+	.	gene_id "MSTRG.44854"; transcript_id "MSTRG.44854.476"; exon_number "4";
chr12	StringTie	exon	95262906	95263081	1000	+	.	gene_id "MSTRG.44854"; transcript_id "MSTRG.44854.476"; exon_number "5";
chr12	StringTie	exon	95266357	95266632	1000	+	.	gene_id "MSTRG.44854"; transcript_id "MSTRG.44854.476"; exon_number "6";
chr12	StringTie	exon	95270051	95270188	1000	+	.	gene_id "MSTRG.44854"; transcript_id "MSTRG.44854.476"; exon_number "7";
chr12	StringTie	exon	95274742	95274889	1000	+	.	gene_id "MSTRG.44854"; transcript_id "MSTRG.44854.476"; exon_number "8";
chr12	StringTie	exon	95282313	95282644	1000	+	.	gene_id "MSTRG.44854"; transcript_id "MSTRG.44854.476"; exon_number "9";
chr12	StringTie	exon	95287664	95287857	1000	+	.	gene_id "MSTRG.44854"; transcript_id "MSTRG.44854.476"; exon_number "10";
chr12	StringTie	exon	95294272	95294372	1000	+	.	gene_id "MSTRG.44854"; transcript_id "MSTRG.44854.476"; exon_number "11";
chr12	StringTie	exon	95296051	95296258	1000	+	.	gene_id "MSTRG.44854"; transcript_id "MSTRG.44854.476"; exon_number "12";
chr12	StringTie	exon	95298862	95298943	1000	+	.	gene_id "MSTRG.44854"; transcript_id "MSTRG.44854.476"; exon_number "13";
chr12	StringTie	exon	95300165	95303503	1000	+	.	gene_id "MSTRG.44854"; transcript_id "MSTRG.44854.476"; exon_number "14";
chr12	StringTie	transcript	95234344	95303508	1000	+	.	gene_id "MSTRG.44854"; transcript_id "MSTRG.44854.477";
chr12	StringTie	exon	95234344	95234432	1000	+	.	gene_id "MSTRG.44854"; transcript_id "MSTRG.44854.477"; exon_number "1";
chr12	StringTie	exon	95242164	95242264	1000	+	.	gene_id "MSTRG.44854"; transcript_id "MSTRG.44854.477"; exon_number "2";
chr12	StringTie	exon	95251940	95252071	1000	+	.	gene_id "MSTRG.44854"; transcript_id "MSTRG.44854.477"; exon_number "3";
chr12	StringTie	exon	95257150	95257239	1000	+	.	gene_id "MSTRG.44854"; transcript_id "MSTRG.44854.477"; exon_number "4";
chr12	StringTie	exon	95262906	95263081	1000	+	.	gene_id "MSTRG.44854"; transcript_id "MSTRG.44854.477"; exon_number "5";
chr12	StringTie	exon	95266357	95266632	1000	+	.	gene_id "MSTRG.44854"; transcript_id "MSTRG.44854.477"; exon_number "6";
chr12	StringTie	exon	95270051	95270186	1000	+	.	gene_id "MSTRG.44854"; transcript_id "MSTRG.44854.477"; exon_number "7";
chr12	StringTie	exon	95274742	95274889	1000	+	.	gene_id "MSTRG.44854"; transcript_id "MSTRG.44854.477"; exon_number "8";
chr12	StringTie	exon	95282313	95282644	1000	+	.	gene_id "MSTRG.44854"; transcript_id "MSTRG.44854.477"; exon_number "9";
chr12	StringTie	exon	95287664	95287857	1000	+	.	gene_id "MSTRG.44854"; transcript_id "MSTRG.44854.477"; exon_number "10";
chr12	StringTie	exon	95294272	95294372	1000	+	.	gene_id "MSTRG.44854"; transcript_id "MSTRG.44854.477"; exon_number "11";
chr12	StringTie	exon	95296051	95296258	1000	+	.	gene_id "MSTRG.44854"; transcript_id "MSTRG.44854.477"; exon_number "12";
chr12	StringTie	exon	95300165	95303508	1000	+	.	gene_id "MSTRG.44854"; transcript_id "MSTRG.44854.477"; exon_number "13";
chr12	StringTie	transcript	95234344	95303508	1000	+	.	gene_id "MSTRG.44854"; transcript_id "MSTRG.44854.478";
chr12	StringTie	exon	95234344	95234432	1000	+	.	gene_id "MSTRG.44854"; transcript_id "MSTRG.44854.478"; exon_number "1";
chr12	StringTie	exon	95242164	95242264	1000	+	.	gene_id "MSTRG.44854"; transcript_id "MSTRG.44854.478"; exon_number "2";
chr12	StringTie	exon	95243941	95244009	1000	+	.	gene_id "MSTRG.44854"; transcript_id "MSTRG.44854.478"; exon_number "3";
chr12	StringTie	exon	95251940	95252071	1000	+	.	gene_id "MSTRG.44854"; transcript_id "MSTRG.44854.478"; exon_number "4";
chr12	StringTie	exon	95256550	95256622	1000	+	.	gene_id "MSTRG.44854"; transcript_id "MSTRG.44854.478"; exon_number "5";
chr12	StringTie	exon	95262906	95263081	1000	+	.	gene_id "MSTRG.44854"; transcript_id "MSTRG.44854.478"; exon_number "6";
chr12	StringTie	exon	95266357	95266632	1000	+	.	gene_id "MSTRG.44854"; transcript_id "MSTRG.44854.478"; exon_number "7";
chr12	StringTie	exon	95270051	95270188	1000	+	.	gene_id "MSTRG.44854"; transcript_id "MSTRG.44854.478"; exon_number "8";
chr12	StringTie	exon	95274742	95274889	1000	+	.	gene_id "MSTRG.44854"; transcript_id "MSTRG.44854.478"; exon_number "9";
chr12	StringTie	exon	95282313	95282644	1000	+	.	gene_id "MSTRG.44854"; transcript_id "MSTRG.44854.478"; exon_number "10";
chr12	StringTie	exon	95287664	95287857	1000	+	.	gene_id "MSTRG.44854"; transcript_id "MSTRG.44854.478"; exon_number "11";
chr12	StringTie	exon	95294272	95294372	1000	+	.	gene_id "MSTRG.44854"; transcript_id "MSTRG.44854.478"; exon_number "12";
chr12	StringTie	exon	95296051	95296258	1000	+	.	gene_id "MSTRG.44854"; transcript_id "MSTRG.44854.478"; exon_number "13";
chr12	StringTie	exon	95300165	95303508	1000	+	.	gene_id "MSTRG.44854"; transcript_id "MSTRG.44854.478"; exon_number "14";
chr12	StringTie	transcript	95234448	95303479	1000	+	.	gene_id "MSTRG.44854"; transcript_id "MSTRG.44854.479";
chr12	StringTie	exon	95234448	95234604	1000	+	.	gene_id "MSTRG.44854"; transcript_id "MSTRG.44854.479"; exon_number "1";
chr12	StringTie	exon	95242164	95242264	1000	+	.	gene_id "MSTRG.44854"; transcript_id "MSTRG.44854.479"; exon_number "2";
chr12	StringTie	exon	95251940	95252071	1000	+	.	gene_id "MSTRG.44854"; transcript_id "MSTRG.44854.479"; exon_number "3";
chr12	StringTie	exon	95256550	95256622	1000	+	.	gene_id "MSTRG.44854"; transcript_id "MSTRG.44854.479"; exon_number "4";
chr12	StringTie	exon	95257150	95257239	1000	+	.	gene_id "MSTRG.44854"; transcript_id "MSTRG.44854.479"; exon_number "5";
chr12	StringTie	exon	95262906	95263081	1000	+	.	gene_id "MSTRG.44854"; transcript_id "MSTRG.44854.479"; exon_number "6";
chr12	StringTie	exon	95266357	95266632	1000	+	.	gene_id "MSTRG.44854"; transcript_id "MSTRG.44854.479"; exon_number "7";
chr12	StringTie	exon	95270051	95270188	1000	+	.	gene_id "MSTRG.44854"; transcript_id "MSTRG.44854.479"; exon_number "8";
chr12	StringTie	exon	95274742	95274889	1000	+	.	gene_id "MSTRG.44854"; transcript_id "MSTRG.44854.479"; exon_number "9";
chr12	StringTie	exon	95282313	95282644	1000	+	.	gene_id "MSTRG.44854"; transcript_id "MSTRG.44854.479"; exon_number "10";
chr12	StringTie	exon	95287664	95287857	1000	+	.	gene_id "MSTRG.44854"; transcript_id "MSTRG.44854.479"; exon_number "11";
chr12	StringTie	exon	95294272	95294372	1000	+	.	gene_id "MSTRG.44854"; transcript_id "MSTRG.44854.479"; exon_number "12";
chr12	StringTie	exon	95296051	95296258	1000	+	.	gene_id "MSTRG.44854"; transcript_id "MSTRG.44854.479"; exon_number "13";
chr12	StringTie	exon	95300165	95303479	1000	+	.	gene_id "MSTRG.44854"; transcript_id "MSTRG.44854.479"; exon_number "14";
chr12	StringTie	transcript	95217654	95305433	1000	+	.	gene_id "MSTRG.44854"; transcript_id "MSTRG.44854.48";
chr12	StringTie	exon	95217654	95217886	1000	+	.	gene_id "MSTRG.44854"; transcript_id "MSTRG.44854.48"; exon_number "1";
chr12	StringTie	exon	95224180	95224236	1000	+	.	gene_id "MSTRG.44854"; transcript_id "MSTRG.44854.48"; exon_number "2";
chr12	StringTie	exon	95242164	95242264	1000	+	.	gene_id "MSTRG.44854"; transcript_id "MSTRG.44854.48"; exon_number "3";
chr12	StringTie	exon	95251940	95252071	1000	+	.	gene_id "MSTRG.44854"; transcript_id "MSTRG.44854.48"; exon_number "4";
chr12	StringTie	exon	95257150	95257239	1000	+	.	gene_id "MSTRG.44854"; transcript_id "MSTRG.44854.48"; exon_number "5";
chr12	StringTie	exon	95262906	95263081	1000	+	.	gene_id "MSTRG.44854"; transcript_id "MSTRG.44854.48"; exon_number "6";
chr12	StringTie	exon	95266357	95266632	1000	+	.	gene_id "MSTRG.44854"; transcript_id "MSTRG.44854.48"; exon_number "7";
chr12	StringTie	exon	95270039	95270188	1000	+	.	gene_id "MSTRG.44854"; transcript_id "MSTRG.44854.48"; exon_number "8";
chr12	StringTie	exon	95274742	95274889	1000	+	.	gene_id "MSTRG.44854"; transcript_id "MSTRG.44854.48"; exon_number "9";
chr12	StringTie	exon	95282313	95282644	1000	+	.	gene_id "MSTRG.44854"; transcript_id "MSTRG.44854.48"; exon_number "10";
chr12	StringTie	exon	95287664	95287857	1000	+	.	gene_id "MSTRG.44854"; transcript_id "MSTRG.44854.48"; exon_number "11";
chr12	StringTie	exon	95294272	95294372	1000	+	.	gene_id "MSTRG.44854"; transcript_id "MSTRG.44854.48"; exon_number "12";
chr12	StringTie	exon	95296051	95296258	1000	+	.	gene_id "MSTRG.44854"; transcript_id "MSTRG.44854.48"; exon_number "13";
chr12	StringTie	exon	95298862	95298943	1000	+	.	gene_id "MSTRG.44854"; transcript_id "MSTRG.44854.48"; exon_number "14";
chr12	StringTie	exon	95300165	95305433	1000	+	.	gene_id "MSTRG.44854"; transcript_id "MSTRG.44854.48"; exon_number "15";
chr12	StringTie	transcript	95234476	95305371	1000	+	.	gene_id "MSTRG.44854"; transcript_id "MSTRG.44854.480";
chr12	StringTie	exon	95234476	95234604	1000	+	.	gene_id "MSTRG.44854"; transcript_id "MSTRG.44854.480"; exon_number "1";
chr12	StringTie	exon	95251940	95252071	1000	+	.	gene_id "MSTRG.44854"; transcript_id "MSTRG.44854.480"; exon_number "2";
chr12	StringTie	exon	95257150	95257239	1000	+	.	gene_id "MSTRG.44854"; transcript_id "MSTRG.44854.480"; exon_number "3";
chr12	StringTie	exon	95262906	95263081	1000	+	.	gene_id "MSTRG.44854"; transcript_id "MSTRG.44854.480"; exon_number "4";
chr12	StringTie	exon	95266357	95266632	1000	+	.	gene_id "MSTRG.44854"; transcript_id "MSTRG.44854.480"; exon_number "5";
chr12	StringTie	exon	95270039	95270188	1000	+	.	gene_id "MSTRG.44854"; transcript_id "MSTRG.44854.480"; exon_number "6";
chr12	StringTie	exon	95274742	95274889	1000	+	.	gene_id "MSTRG.44854"; transcript_id "MSTRG.44854.480"; exon_number "7";
chr12	StringTie	exon	95282313	95282644	1000	+	.	gene_id "MSTRG.44854"; transcript_id "MSTRG.44854.480"; exon_number "8";
chr12	StringTie	exon	95287664	95287857	1000	+	.	gene_id "MSTRG.44854"; transcript_id "MSTRG.44854.480"; exon_number "9";
chr12	StringTie	exon	95294272	95294372	1000	+	.	gene_id "MSTRG.44854"; transcript_id "MSTRG.44854.480"; exon_number "10";
chr12	StringTie	exon	95296051	95296258	1000	+	.	gene_id "MSTRG.44854"; transcript_id "MSTRG.44854.480"; exon_number "11";
chr12	StringTie	exon	95300165	95305371	1000	+	.	gene_id "MSTRG.44854"; transcript_id "MSTRG.44854.480"; exon_number "12";
chr12	StringTie	transcript	95234482	95305444	1000	+	.	gene_id "MSTRG.44854"; transcript_id "MSTRG.44854.481";
chr12	StringTie	exon	95234482	95234604	1000	+	.	gene_id "MSTRG.44854"; transcript_id "MSTRG.44854.481"; exon_number "1";
chr12	StringTie	exon	95251940	95252071	1000	+	.	gene_id "MSTRG.44854"; transcript_id "MSTRG.44854.481"; exon_number "2";
chr12	StringTie	exon	95256550	95256622	1000	+	.	gene_id "MSTRG.44854"; transcript_id "MSTRG.44854.481"; exon_number "3";
chr12	StringTie	exon	95257150	95257239	1000	+	.	gene_id "MSTRG.44854"; transcript_id "MSTRG.44854.481"; exon_number "4";
chr12	StringTie	exon	95262906	95263081	1000	+	.	gene_id "MSTRG.44854"; transcript_id "MSTRG.44854.481"; exon_number "5";
chr12	StringTie	exon	95266357	95266632	1000	+	.	gene_id "MSTRG.44854"; transcript_id "MSTRG.44854.481"; exon_number "6";
chr12	StringTie	exon	95270039	95270188	1000	+	.	gene_id "MSTRG.44854"; transcript_id "MSTRG.44854.481"; exon_number "7";
chr12	StringTie	exon	95274746	95274889	1000	+	.	gene_id "MSTRG.44854"; transcript_id "MSTRG.44854.481"; exon_number "8";
chr12	StringTie	exon	95282313	95282644	1000	+	.	gene_id "MSTRG.44854"; transcript_id "MSTRG.44854.481"; exon_number "9";
chr12	StringTie	exon	95287664	95287857	1000	+	.	gene_id "MSTRG.44854"; transcript_id "MSTRG.44854.481"; exon_number "10";
chr12	StringTie	exon	95294272	95294372	1000	+	.	gene_id "MSTRG.44854"; transcript_id "MSTRG.44854.481"; exon_number "11";
chr12	StringTie	exon	95296051	95296258	1000	+	.	gene_id "MSTRG.44854"; transcript_id "MSTRG.44854.481"; exon_number "12";
chr12	StringTie	exon	95300165	95305444	1000	+	.	gene_id "MSTRG.44854"; transcript_id "MSTRG.44854.481"; exon_number "13";
chr12	StringTie	transcript	95234505	95303845	1000	+	.	gene_id "MSTRG.44854"; transcript_id "MSTRG.44854.482";
chr12	StringTie	exon	95234505	95234604	1000	+	.	gene_id "MSTRG.44854"; transcript_id "MSTRG.44854.482"; exon_number "1";
chr12	StringTie	exon	95242164	95242264	1000	+	.	gene_id "MSTRG.44854"; transcript_id "MSTRG.44854.482"; exon_number "2";
chr12	StringTie	exon	95251940	95252071	1000	+	.	gene_id "MSTRG.44854"; transcript_id "MSTRG.44854.482"; exon_number "3";
chr12	StringTie	exon	95262906	95263081	1000	+	.	gene_id "MSTRG.44854"; transcript_id "MSTRG.44854.482"; exon_number "4";
chr12	StringTie	exon	95266357	95266632	1000	+	.	gene_id "MSTRG.44854"; transcript_id "MSTRG.44854.482"; exon_number "5";
chr12	StringTie	exon	95270051	95270188	1000	+	.	gene_id "MSTRG.44854"; transcript_id "MSTRG.44854.482"; exon_number "6";
chr12	StringTie	exon	95274742	95274889	1000	+	.	gene_id "MSTRG.44854"; transcript_id "MSTRG.44854.482"; exon_number "7";
chr12	StringTie	exon	95282313	95282644	1000	+	.	gene_id "MSTRG.44854"; transcript_id "MSTRG.44854.482"; exon_number "8";
chr12	StringTie	exon	95287664	95287857	1000	+	.	gene_id "MSTRG.44854"; transcript_id "MSTRG.44854.482"; exon_number "9";
chr12	StringTie	exon	95294272	95294372	1000	+	.	gene_id "MSTRG.44854"; transcript_id "MSTRG.44854.482"; exon_number "10";
chr12	StringTie	exon	95296051	95296258	1000	+	.	gene_id "MSTRG.44854"; transcript_id "MSTRG.44854.482"; exon_number "11";
chr12	StringTie	exon	95298862	95298943	1000	+	.	gene_id "MSTRG.44854"; transcript_id "MSTRG.44854.482"; exon_number "12";
chr12	StringTie	exon	95300165	95303845	1000	+	.	gene_id "MSTRG.44854"; transcript_id "MSTRG.44854.482"; exon_number "13";
chr12	StringTie	transcript	95234568	95305406	1000	+	.	gene_id "MSTRG.44854"; transcript_id "MSTRG.44854.483";
chr12	StringTie	exon	95234568	95234604	1000	+	.	gene_id "MSTRG.44854"; transcript_id "MSTRG.44854.483"; exon_number "1";
chr12	StringTie	exon	95242164	95242264	1000	+	.	gene_id "MSTRG.44854"; transcript_id "MSTRG.44854.483"; exon_number "2";
chr12	StringTie	exon	95243941	95244009	1000	+	.	gene_id "MSTRG.44854"; transcript_id "MSTRG.44854.483"; exon_number "3";
chr12	StringTie	exon	95251940	95252071	1000	+	.	gene_id "MSTRG.44854"; transcript_id "MSTRG.44854.483"; exon_number "4";
chr12	StringTie	exon	95257150	95257239	1000	+	.	gene_id "MSTRG.44854"; transcript_id "MSTRG.44854.483"; exon_number "5";
chr12	StringTie	exon	95262906	95263081	1000	+	.	gene_id "MSTRG.44854"; transcript_id "MSTRG.44854.483"; exon_number "6";
chr12	StringTie	exon	95266357	95266632	1000	+	.	gene_id "MSTRG.44854"; transcript_id "MSTRG.44854.483"; exon_number "7";
chr12	StringTie	exon	95270051	95270188	1000	+	.	gene_id "MSTRG.44854"; transcript_id "MSTRG.44854.483"; exon_number "8";
chr12	StringTie	exon	95274742	95274889	1000	+	.	gene_id "MSTRG.44854"; transcript_id "MSTRG.44854.483"; exon_number "9";
chr12	StringTie	exon	95282313	95282644	1000	+	.	gene_id "MSTRG.44854"; transcript_id "MSTRG.44854.483"; exon_number "10";
chr12	StringTie	exon	95287664	95287857	1000	+	.	gene_id "MSTRG.44854"; transcript_id "MSTRG.44854.483"; exon_number "11";
chr12	StringTie	exon	95294272	95294372	1000	+	.	gene_id "MSTRG.44854"; transcript_id "MSTRG.44854.483"; exon_number "12";
chr12	StringTie	exon	95296051	95296258	1000	+	.	gene_id "MSTRG.44854"; transcript_id "MSTRG.44854.483"; exon_number "13";
chr12	StringTie	exon	95300165	95305406	1000	+	.	gene_id "MSTRG.44854"; transcript_id "MSTRG.44854.483"; exon_number "14";
chr12	StringTie	transcript	95234568	95302783	1000	+	.	gene_id "MSTRG.44854"; transcript_id "MSTRG.44854.484";
chr12	StringTie	exon	95234568	95234604	1000	+	.	gene_id "MSTRG.44854"; transcript_id "MSTRG.44854.484"; exon_number "1";
chr12	StringTie	exon	95242164	95242264	1000	+	.	gene_id "MSTRG.44854"; transcript_id "MSTRG.44854.484"; exon_number "2";
chr12	StringTie	exon	95243941	95244009	1000	+	.	gene_id "MSTRG.44854"; transcript_id "MSTRG.44854.484"; exon_number "3";
chr12	StringTie	exon	95251940	95252071	1000	+	.	gene_id "MSTRG.44854"; transcript_id "MSTRG.44854.484"; exon_number "4";
chr12	StringTie	exon	95256550	95256622	1000	+	.	gene_id "MSTRG.44854"; transcript_id "MSTRG.44854.484"; exon_number "5";
chr12	StringTie	exon	95257154	95257239	1000	+	.	gene_id "MSTRG.44854"; transcript_id "MSTRG.44854.484"; exon_number "6";
chr12	StringTie	exon	95262906	95263081	1000	+	.	gene_id "MSTRG.44854"; transcript_id "MSTRG.44854.484"; exon_number "7";
chr12	StringTie	exon	95266357	95266632	1000	+	.	gene_id "MSTRG.44854"; transcript_id "MSTRG.44854.484"; exon_number "8";
chr12	StringTie	exon	95270039	95270188	1000	+	.	gene_id "MSTRG.44854"; transcript_id "MSTRG.44854.484"; exon_number "9";
chr12	StringTie	exon	95274742	95274889	1000	+	.	gene_id "MSTRG.44854"; transcript_id "MSTRG.44854.484"; exon_number "10";
chr12	StringTie	exon	95282313	95282644	1000	+	.	gene_id "MSTRG.44854"; transcript_id "MSTRG.44854.484"; exon_number "11";
chr12	StringTie	exon	95287664	95287857	1000	+	.	gene_id "MSTRG.44854"; transcript_id "MSTRG.44854.484"; exon_number "12";
chr12	StringTie	exon	95294272	95294372	1000	+	.	gene_id "MSTRG.44854"; transcript_id "MSTRG.44854.484"; exon_number "13";
chr12	StringTie	exon	95296051	95296258	1000	+	.	gene_id "MSTRG.44854"; transcript_id "MSTRG.44854.484"; exon_number "14";
chr12	StringTie	exon	95300165	95302783	1000	+	.	gene_id "MSTRG.44854"; transcript_id "MSTRG.44854.484"; exon_number "15";
chr12	StringTie	transcript	95234568	95303209	1000	+	.	gene_id "MSTRG.44854"; transcript_id "MSTRG.44854.485";
chr12	StringTie	exon	95234568	95234604	1000	+	.	gene_id "MSTRG.44854"; transcript_id "MSTRG.44854.485"; exon_number "1";
chr12	StringTie	exon	95242164	95242264	1000	+	.	gene_id "MSTRG.44854"; transcript_id "MSTRG.44854.485"; exon_number "2";
chr12	StringTie	exon	95243941	95244009	1000	+	.	gene_id "MSTRG.44854"; transcript_id "MSTRG.44854.485"; exon_number "3";
chr12	StringTie	exon	95251940	95252071	1000	+	.	gene_id "MSTRG.44854"; transcript_id "MSTRG.44854.485"; exon_number "4";
chr12	StringTie	exon	95256550	95256622	1000	+	.	gene_id "MSTRG.44854"; transcript_id "MSTRG.44854.485"; exon_number "5";
chr12	StringTie	exon	95257150	95257239	1000	+	.	gene_id "MSTRG.44854"; transcript_id "MSTRG.44854.485"; exon_number "6";
chr12	StringTie	exon	95262906	95263081	1000	+	.	gene_id "MSTRG.44854"; transcript_id "MSTRG.44854.485"; exon_number "7";
chr12	StringTie	exon	95266357	95266632	1000	+	.	gene_id "MSTRG.44854"; transcript_id "MSTRG.44854.485"; exon_number "8";
chr12	StringTie	exon	95270051	95270188	1000	+	.	gene_id "MSTRG.44854"; transcript_id "MSTRG.44854.485"; exon_number "9";
chr12	StringTie	exon	95274742	95274889	1000	+	.	gene_id "MSTRG.44854"; transcript_id "MSTRG.44854.485"; exon_number "10";
chr12	StringTie	exon	95282313	95282644	1000	+	.	gene_id "MSTRG.44854"; transcript_id "MSTRG.44854.485"; exon_number "11";
chr12	StringTie	exon	95287664	95287857	1000	+	.	gene_id "MSTRG.44854"; transcript_id "MSTRG.44854.485"; exon_number "12";
chr12	StringTie	exon	95294272	95294372	1000	+	.	gene_id "MSTRG.44854"; transcript_id "MSTRG.44854.485"; exon_number "13";
chr12	StringTie	exon	95296051	95296258	1000	+	.	gene_id "MSTRG.44854"; transcript_id "MSTRG.44854.485"; exon_number "14";
chr12	StringTie	exon	95298862	95298943	1000	+	.	gene_id "MSTRG.44854"; transcript_id "MSTRG.44854.485"; exon_number "15";
chr12	StringTie	exon	95300165	95303209	1000	+	.	gene_id "MSTRG.44854"; transcript_id "MSTRG.44854.485"; exon_number "16";
chr12	StringTie	transcript	95234570	95303309	1000	+	.	gene_id "MSTRG.44854"; transcript_id "MSTRG.44854.486";
chr12	StringTie	exon	95234570	95234604	1000	+	.	gene_id "MSTRG.44854"; transcript_id "MSTRG.44854.486"; exon_number "1";
chr12	StringTie	exon	95251940	95252071	1000	+	.	gene_id "MSTRG.44854"; transcript_id "MSTRG.44854.486"; exon_number "2";
chr12	StringTie	exon	95256550	95256622	1000	+	.	gene_id "MSTRG.44854"; transcript_id "MSTRG.44854.486"; exon_number "3";
chr12	StringTie	exon	95257150	95257239	1000	+	.	gene_id "MSTRG.44854"; transcript_id "MSTRG.44854.486"; exon_number "4";
chr12	StringTie	exon	95262906	95263081	1000	+	.	gene_id "MSTRG.44854"; transcript_id "MSTRG.44854.486"; exon_number "5";
chr12	StringTie	exon	95266357	95266632	1000	+	.	gene_id "MSTRG.44854"; transcript_id "MSTRG.44854.486"; exon_number "6";
chr12	StringTie	exon	95270039	95270188	1000	+	.	gene_id "MSTRG.44854"; transcript_id "MSTRG.44854.486"; exon_number "7";
chr12	StringTie	exon	95274742	95274889	1000	+	.	gene_id "MSTRG.44854"; transcript_id "MSTRG.44854.486"; exon_number "8";
chr12	StringTie	exon	95282313	95282644	1000	+	.	gene_id "MSTRG.44854"; transcript_id "MSTRG.44854.486"; exon_number "9";
chr12	StringTie	exon	95287664	95287857	1000	+	.	gene_id "MSTRG.44854"; transcript_id "MSTRG.44854.486"; exon_number "10";
chr12	StringTie	exon	95294272	95294372	1000	+	.	gene_id "MSTRG.44854"; transcript_id "MSTRG.44854.486"; exon_number "11";
chr12	StringTie	exon	95296051	95296258	1000	+	.	gene_id "MSTRG.44854"; transcript_id "MSTRG.44854.486"; exon_number "12";
chr12	StringTie	exon	95298862	95298943	1000	+	.	gene_id "MSTRG.44854"; transcript_id "MSTRG.44854.486"; exon_number "13";
chr12	StringTie	exon	95300165	95303309	1000	+	.	gene_id "MSTRG.44854"; transcript_id "MSTRG.44854.486"; exon_number "14";
chr12	StringTie	transcript	95234578	95303055	1000	+	.	gene_id "MSTRG.44854"; transcript_id "MSTRG.44854.487";
chr12	StringTie	exon	95234578	95234604	1000	+	.	gene_id "MSTRG.44854"; transcript_id "MSTRG.44854.487"; exon_number "1";
chr12	StringTie	exon	95242164	95242314	1000	+	.	gene_id "MSTRG.44854"; transcript_id "MSTRG.44854.487"; exon_number "2";
chr12	StringTie	exon	95251940	95252071	1000	+	.	gene_id "MSTRG.44854"; transcript_id "MSTRG.44854.487"; exon_number "3";
chr12	StringTie	exon	95256550	95256622	1000	+	.	gene_id "MSTRG.44854"; transcript_id "MSTRG.44854.487"; exon_number "4";
chr12	StringTie	exon	95257150	95257239	1000	+	.	gene_id "MSTRG.44854"; transcript_id "MSTRG.44854.487"; exon_number "5";
chr12	StringTie	exon	95262906	95263081	1000	+	.	gene_id "MSTRG.44854"; transcript_id "MSTRG.44854.487"; exon_number "6";
chr12	StringTie	exon	95266357	95266632	1000	+	.	gene_id "MSTRG.44854"; transcript_id "MSTRG.44854.487"; exon_number "7";
chr12	StringTie	exon	95270051	95270188	1000	+	.	gene_id "MSTRG.44854"; transcript_id "MSTRG.44854.487"; exon_number "8";
chr12	StringTie	exon	95274742	95274889	1000	+	.	gene_id "MSTRG.44854"; transcript_id "MSTRG.44854.487"; exon_number "9";
chr12	StringTie	exon	95282313	95282644	1000	+	.	gene_id "MSTRG.44854"; transcript_id "MSTRG.44854.487"; exon_number "10";
chr12	StringTie	exon	95287664	95287857	1000	+	.	gene_id "MSTRG.44854"; transcript_id "MSTRG.44854.487"; exon_number "11";
chr12	StringTie	exon	95294272	95294372	1000	+	.	gene_id "MSTRG.44854"; transcript_id "MSTRG.44854.487"; exon_number "12";
chr12	StringTie	exon	95296051	95296258	1000	+	.	gene_id "MSTRG.44854"; transcript_id "MSTRG.44854.487"; exon_number "13";
chr12	StringTie	exon	95300165	95303055	1000	+	.	gene_id "MSTRG.44854"; transcript_id "MSTRG.44854.487"; exon_number "14";
chr12	StringTie	transcript	95234583	95302912	1000	+	.	gene_id "MSTRG.44854"; transcript_id "MSTRG.44854.488";
chr12	StringTie	exon	95234583	95234604	1000	+	.	gene_id "MSTRG.44854"; transcript_id "MSTRG.44854.488"; exon_number "1";
chr12	StringTie	exon	95251940	95252071	1000	+	.	gene_id "MSTRG.44854"; transcript_id "MSTRG.44854.488"; exon_number "2";
chr12	StringTie	exon	95256550	95256622	1000	+	.	gene_id "MSTRG.44854"; transcript_id "MSTRG.44854.488"; exon_number "3";
chr12	StringTie	exon	95257154	95257239	1000	+	.	gene_id "MSTRG.44854"; transcript_id "MSTRG.44854.488"; exon_number "4";
chr12	StringTie	exon	95262906	95263081	1000	+	.	gene_id "MSTRG.44854"; transcript_id "MSTRG.44854.488"; exon_number "5";
chr12	StringTie	exon	95266357	95266632	1000	+	.	gene_id "MSTRG.44854"; transcript_id "MSTRG.44854.488"; exon_number "6";
chr12	StringTie	exon	95270039	95270188	1000	+	.	gene_id "MSTRG.44854"; transcript_id "MSTRG.44854.488"; exon_number "7";
chr12	StringTie	exon	95274742	95274889	1000	+	.	gene_id "MSTRG.44854"; transcript_id "MSTRG.44854.488"; exon_number "8";
chr12	StringTie	exon	95282313	95282644	1000	+	.	gene_id "MSTRG.44854"; transcript_id "MSTRG.44854.488"; exon_number "9";
chr12	StringTie	exon	95287664	95287857	1000	+	.	gene_id "MSTRG.44854"; transcript_id "MSTRG.44854.488"; exon_number "10";
chr12	StringTie	exon	95294272	95294372	1000	+	.	gene_id "MSTRG.44854"; transcript_id "MSTRG.44854.488"; exon_number "11";
chr12	StringTie	exon	95296051	95296258	1000	+	.	gene_id "MSTRG.44854"; transcript_id "MSTRG.44854.488"; exon_number "12";
chr12	StringTie	exon	95300165	95302912	1000	+	.	gene_id "MSTRG.44854"; transcript_id "MSTRG.44854.488"; exon_number "13";
chr12	StringTie	transcript	95234586	95302910	1000	+	.	gene_id "MSTRG.44854"; transcript_id "MSTRG.44854.489";
chr12	StringTie	exon	95234586	95234604	1000	+	.	gene_id "MSTRG.44854"; transcript_id "MSTRG.44854.489"; exon_number "1";
chr12	StringTie	exon	95251940	95252071	1000	+	.	gene_id "MSTRG.44854"; transcript_id "MSTRG.44854.489"; exon_number "2";
chr12	StringTie	exon	95257150	95257239	1000	+	.	gene_id "MSTRG.44854"; transcript_id "MSTRG.44854.489"; exon_number "3";
chr12	StringTie	exon	95262906	95263081	1000	+	.	gene_id "MSTRG.44854"; transcript_id "MSTRG.44854.489"; exon_number "4";
chr12	StringTie	exon	95266357	95266632	1000	+	.	gene_id "MSTRG.44854"; transcript_id "MSTRG.44854.489"; exon_number "5";
chr12	StringTie	exon	95270051	95270188	1000	+	.	gene_id "MSTRG.44854"; transcript_id "MSTRG.44854.489"; exon_number "6";
chr12	StringTie	exon	95274746	95274889	1000	+	.	gene_id "MSTRG.44854"; transcript_id "MSTRG.44854.489"; exon_number "7";
chr12	StringTie	exon	95282313	95282644	1000	+	.	gene_id "MSTRG.44854"; transcript_id "MSTRG.44854.489"; exon_number "8";
chr12	StringTie	exon	95287664	95287857	1000	+	.	gene_id "MSTRG.44854"; transcript_id "MSTRG.44854.489"; exon_number "9";
chr12	StringTie	exon	95294272	95294372	1000	+	.	gene_id "MSTRG.44854"; transcript_id "MSTRG.44854.489"; exon_number "10";
chr12	StringTie	exon	95296051	95296258	1000	+	.	gene_id "MSTRG.44854"; transcript_id "MSTRG.44854.489"; exon_number "11";
chr12	StringTie	exon	95298862	95298943	1000	+	.	gene_id "MSTRG.44854"; transcript_id "MSTRG.44854.489"; exon_number "12";
chr12	StringTie	exon	95300165	95302910	1000	+	.	gene_id "MSTRG.44854"; transcript_id "MSTRG.44854.489"; exon_number "13";
chr12	StringTie	transcript	95217654	95305607	1000	+	.	gene_id "MSTRG.44854"; transcript_id "MSTRG.44854.49";
chr12	StringTie	exon	95217654	95217886	1000	+	.	gene_id "MSTRG.44854"; transcript_id "MSTRG.44854.49"; exon_number "1";
chr12	StringTie	exon	95242164	95242264	1000	+	.	gene_id "MSTRG.44854"; transcript_id "MSTRG.44854.49"; exon_number "2";
chr12	StringTie	exon	95243941	95244009	1000	+	.	gene_id "MSTRG.44854"; transcript_id "MSTRG.44854.49"; exon_number "3";
chr12	StringTie	exon	95251940	95252071	1000	+	.	gene_id "MSTRG.44854"; transcript_id "MSTRG.44854.49"; exon_number "4";
chr12	StringTie	exon	95256550	95256622	1000	+	.	gene_id "MSTRG.44854"; transcript_id "MSTRG.44854.49"; exon_number "5";
chr12	StringTie	exon	95257150	95257239	1000	+	.	gene_id "MSTRG.44854"; transcript_id "MSTRG.44854.49"; exon_number "6";
chr12	StringTie	exon	95262906	95263081	1000	+	.	gene_id "MSTRG.44854"; transcript_id "MSTRG.44854.49"; exon_number "7";
chr12	StringTie	exon	95266357	95266632	1000	+	.	gene_id "MSTRG.44854"; transcript_id "MSTRG.44854.49"; exon_number "8";
chr12	StringTie	exon	95270039	95270188	1000	+	.	gene_id "MSTRG.44854"; transcript_id "MSTRG.44854.49"; exon_number "9";
chr12	StringTie	exon	95274746	95274889	1000	+	.	gene_id "MSTRG.44854"; transcript_id "MSTRG.44854.49"; exon_number "10";
chr12	StringTie	exon	95282313	95282644	1000	+	.	gene_id "MSTRG.44854"; transcript_id "MSTRG.44854.49"; exon_number "11";
chr12	StringTie	exon	95287664	95287857	1000	+	.	gene_id "MSTRG.44854"; transcript_id "MSTRG.44854.49"; exon_number "12";
chr12	StringTie	exon	95294272	95294372	1000	+	.	gene_id "MSTRG.44854"; transcript_id "MSTRG.44854.49"; exon_number "13";
chr12	StringTie	exon	95296051	95296258	1000	+	.	gene_id "MSTRG.44854"; transcript_id "MSTRG.44854.49"; exon_number "14";
chr12	StringTie	exon	95298862	95298943	1000	+	.	gene_id "MSTRG.44854"; transcript_id "MSTRG.44854.49"; exon_number "15";
chr12	StringTie	exon	95300165	95305607	1000	+	.	gene_id "MSTRG.44854"; transcript_id "MSTRG.44854.49"; exon_number "16";
chr12	StringTie	transcript	95234589	95305805	1000	+	.	gene_id "MSTRG.44854"; transcript_id "MSTRG.44854.490";
chr12	StringTie	exon	95234589	95234604	1000	+	.	gene_id "MSTRG.44854"; transcript_id "MSTRG.44854.490"; exon_number "1";
chr12	StringTie	exon	95251940	95252071	1000	+	.	gene_id "MSTRG.44854"; transcript_id "MSTRG.44854.490"; exon_number "2";
chr12	StringTie	exon	95256550	95256622	1000	+	.	gene_id "MSTRG.44854"; transcript_id "MSTRG.44854.490"; exon_number "3";
chr12	StringTie	exon	95257154	95257239	1000	+	.	gene_id "MSTRG.44854"; transcript_id "MSTRG.44854.490"; exon_number "4";
chr12	StringTie	exon	95262906	95263081	1000	+	.	gene_id "MSTRG.44854"; transcript_id "MSTRG.44854.490"; exon_number "5";
chr12	StringTie	exon	95266357	95266632	1000	+	.	gene_id "MSTRG.44854"; transcript_id "MSTRG.44854.490"; exon_number "6";
chr12	StringTie	exon	95270039	95270188	1000	+	.	gene_id "MSTRG.44854"; transcript_id "MSTRG.44854.490"; exon_number "7";
chr12	StringTie	exon	95274742	95274889	1000	+	.	gene_id "MSTRG.44854"; transcript_id "MSTRG.44854.490"; exon_number "8";
chr12	StringTie	exon	95282313	95282644	1000	+	.	gene_id "MSTRG.44854"; transcript_id "MSTRG.44854.490"; exon_number "9";
chr12	StringTie	exon	95287664	95287857	1000	+	.	gene_id "MSTRG.44854"; transcript_id "MSTRG.44854.490"; exon_number "10";
chr12	StringTie	exon	95294272	95294372	1000	+	.	gene_id "MSTRG.44854"; transcript_id "MSTRG.44854.490"; exon_number "11";
chr12	StringTie	exon	95296051	95296258	1000	+	.	gene_id "MSTRG.44854"; transcript_id "MSTRG.44854.490"; exon_number "12";
chr12	StringTie	exon	95299094	95305805	1000	+	.	gene_id "MSTRG.44854"; transcript_id "MSTRG.44854.490"; exon_number "13";
chr12	StringTie	transcript	95234589	95302840	1000	+	.	gene_id "MSTRG.44854"; transcript_id "MSTRG.44854.491";
chr12	StringTie	exon	95234589	95234604	1000	+	.	gene_id "MSTRG.44854"; transcript_id "MSTRG.44854.491"; exon_number "1";
chr12	StringTie	exon	95242164	95242264	1000	+	.	gene_id "MSTRG.44854"; transcript_id "MSTRG.44854.491"; exon_number "2";
chr12	StringTie	exon	95251940	95252071	1000	+	.	gene_id "MSTRG.44854"; transcript_id "MSTRG.44854.491"; exon_number "3";
chr12	StringTie	exon	95256550	95256622	1000	+	.	gene_id "MSTRG.44854"; transcript_id "MSTRG.44854.491"; exon_number "4";
chr12	StringTie	exon	95257150	95257239	1000	+	.	gene_id "MSTRG.44854"; transcript_id "MSTRG.44854.491"; exon_number "5";
chr12	StringTie	exon	95262906	95263081	1000	+	.	gene_id "MSTRG.44854"; transcript_id "MSTRG.44854.491"; exon_number "6";
chr12	StringTie	exon	95266357	95266632	1000	+	.	gene_id "MSTRG.44854"; transcript_id "MSTRG.44854.491"; exon_number "7";
chr12	StringTie	exon	95270039	95270188	1000	+	.	gene_id "MSTRG.44854"; transcript_id "MSTRG.44854.491"; exon_number "8";
chr12	StringTie	exon	95274742	95274889	1000	+	.	gene_id "MSTRG.44854"; transcript_id "MSTRG.44854.491"; exon_number "9";
chr12	StringTie	exon	95282313	95282644	1000	+	.	gene_id "MSTRG.44854"; transcript_id "MSTRG.44854.491"; exon_number "10";
chr12	StringTie	exon	95287664	95287857	1000	+	.	gene_id "MSTRG.44854"; transcript_id "MSTRG.44854.491"; exon_number "11";
chr12	StringTie	exon	95294272	95294372	1000	+	.	gene_id "MSTRG.44854"; transcript_id "MSTRG.44854.491"; exon_number "12";
chr12	StringTie	exon	95296051	95296258	1000	+	.	gene_id "MSTRG.44854"; transcript_id "MSTRG.44854.491"; exon_number "13";
chr12	StringTie	exon	95300165	95302840	1000	+	.	gene_id "MSTRG.44854"; transcript_id "MSTRG.44854.491"; exon_number "14";
chr12	StringTie	transcript	95242126	95303156	1000	+	.	gene_id "MSTRG.44854"; transcript_id "MSTRG.44854.492";
chr12	StringTie	exon	95242126	95242264	1000	+	.	gene_id "MSTRG.44854"; transcript_id "MSTRG.44854.492"; exon_number "1";
chr12	StringTie	exon	95251940	95252071	1000	+	.	gene_id "MSTRG.44854"; transcript_id "MSTRG.44854.492"; exon_number "2";
chr12	StringTie	exon	95256550	95256622	1000	+	.	gene_id "MSTRG.44854"; transcript_id "MSTRG.44854.492"; exon_number "3";
chr12	StringTie	exon	95257154	95257239	1000	+	.	gene_id "MSTRG.44854"; transcript_id "MSTRG.44854.492"; exon_number "4";
chr12	StringTie	exon	95262906	95263081	1000	+	.	gene_id "MSTRG.44854"; transcript_id "MSTRG.44854.492"; exon_number "5";
chr12	StringTie	exon	95266387	95266632	1000	+	.	gene_id "MSTRG.44854"; transcript_id "MSTRG.44854.492"; exon_number "6";
chr12	StringTie	exon	95270039	95270188	1000	+	.	gene_id "MSTRG.44854"; transcript_id "MSTRG.44854.492"; exon_number "7";
chr12	StringTie	exon	95274742	95274889	1000	+	.	gene_id "MSTRG.44854"; transcript_id "MSTRG.44854.492"; exon_number "8";
chr12	StringTie	exon	95282313	95282644	1000	+	.	gene_id "MSTRG.44854"; transcript_id "MSTRG.44854.492"; exon_number "9";
chr12	StringTie	exon	95287664	95287857	1000	+	.	gene_id "MSTRG.44854"; transcript_id "MSTRG.44854.492"; exon_number "10";
chr12	StringTie	exon	95294272	95294372	1000	+	.	gene_id "MSTRG.44854"; transcript_id "MSTRG.44854.492"; exon_number "11";
chr12	StringTie	exon	95296051	95296258	1000	+	.	gene_id "MSTRG.44854"; transcript_id "MSTRG.44854.492"; exon_number "12";
chr12	StringTie	exon	95300165	95303156	1000	+	.	gene_id "MSTRG.44854"; transcript_id "MSTRG.44854.492"; exon_number "13";
chr12	StringTie	transcript	95242162	95305461	1000	+	.	gene_id "MSTRG.44854"; transcript_id "MSTRG.44854.493";
chr12	StringTie	exon	95242162	95242264	1000	+	.	gene_id "MSTRG.44854"; transcript_id "MSTRG.44854.493"; exon_number "1";
chr12	StringTie	exon	95243941	95244009	1000	+	.	gene_id "MSTRG.44854"; transcript_id "MSTRG.44854.493"; exon_number "2";
chr12	StringTie	exon	95251940	95252071	1000	+	.	gene_id "MSTRG.44854"; transcript_id "MSTRG.44854.493"; exon_number "3";
chr12	StringTie	exon	95262906	95263081	1000	+	.	gene_id "MSTRG.44854"; transcript_id "MSTRG.44854.493"; exon_number "4";
chr12	StringTie	exon	95266357	95266632	1000	+	.	gene_id "MSTRG.44854"; transcript_id "MSTRG.44854.493"; exon_number "5";
chr12	StringTie	exon	95270039	95270188	1000	+	.	gene_id "MSTRG.44854"; transcript_id "MSTRG.44854.493"; exon_number "6";
chr12	StringTie	exon	95274746	95274889	1000	+	.	gene_id "MSTRG.44854"; transcript_id "MSTRG.44854.493"; exon_number "7";
chr12	StringTie	exon	95282313	95282644	1000	+	.	gene_id "MSTRG.44854"; transcript_id "MSTRG.44854.493"; exon_number "8";
chr12	StringTie	exon	95287664	95287857	1000	+	.	gene_id "MSTRG.44854"; transcript_id "MSTRG.44854.493"; exon_number "9";
chr12	StringTie	exon	95294272	95294372	1000	+	.	gene_id "MSTRG.44854"; transcript_id "MSTRG.44854.493"; exon_number "10";
chr12	StringTie	exon	95296051	95296258	1000	+	.	gene_id "MSTRG.44854"; transcript_id "MSTRG.44854.493"; exon_number "11";
chr12	StringTie	exon	95298862	95298943	1000	+	.	gene_id "MSTRG.44854"; transcript_id "MSTRG.44854.493"; exon_number "12";
chr12	StringTie	exon	95300165	95305461	1000	+	.	gene_id "MSTRG.44854"; transcript_id "MSTRG.44854.493"; exon_number "13";
chr12	StringTie	transcript	95242162	95301182	1000	+	.	gene_id "MSTRG.44854"; transcript_id "MSTRG.44854.494";
chr12	StringTie	exon	95242162	95242264	1000	+	.	gene_id "MSTRG.44854"; transcript_id "MSTRG.44854.494"; exon_number "1";
chr12	StringTie	exon	95251940	95252071	1000	+	.	gene_id "MSTRG.44854"; transcript_id "MSTRG.44854.494"; exon_number "2";
chr12	StringTie	exon	95256550	95256622	1000	+	.	gene_id "MSTRG.44854"; transcript_id "MSTRG.44854.494"; exon_number "3";
chr12	StringTie	exon	95257150	95257239	1000	+	.	gene_id "MSTRG.44854"; transcript_id "MSTRG.44854.494"; exon_number "4";
chr12	StringTie	exon	95262906	95263081	1000	+	.	gene_id "MSTRG.44854"; transcript_id "MSTRG.44854.494"; exon_number "5";
chr12	StringTie	exon	95266357	95266632	1000	+	.	gene_id "MSTRG.44854"; transcript_id "MSTRG.44854.494"; exon_number "6";
chr12	StringTie	exon	95270039	95270188	1000	+	.	gene_id "MSTRG.44854"; transcript_id "MSTRG.44854.494"; exon_number "7";
chr12	StringTie	exon	95274742	95274889	1000	+	.	gene_id "MSTRG.44854"; transcript_id "MSTRG.44854.494"; exon_number "8";
chr12	StringTie	exon	95282313	95282644	1000	+	.	gene_id "MSTRG.44854"; transcript_id "MSTRG.44854.494"; exon_number "9";
chr12	StringTie	exon	95287664	95287857	1000	+	.	gene_id "MSTRG.44854"; transcript_id "MSTRG.44854.494"; exon_number "10";
chr12	StringTie	exon	95294272	95294372	1000	+	.	gene_id "MSTRG.44854"; transcript_id "MSTRG.44854.494"; exon_number "11";
chr12	StringTie	exon	95296051	95296258	1000	+	.	gene_id "MSTRG.44854"; transcript_id "MSTRG.44854.494"; exon_number "12";
chr12	StringTie	exon	95300192	95301182	1000	+	.	gene_id "MSTRG.44854"; transcript_id "MSTRG.44854.494"; exon_number "13";
chr12	StringTie	transcript	95242162	95301176	1000	+	.	gene_id "MSTRG.44854"; transcript_id "MSTRG.44854.495";
chr12	StringTie	exon	95242162	95242264	1000	+	.	gene_id "MSTRG.44854"; transcript_id "MSTRG.44854.495"; exon_number "1";
chr12	StringTie	exon	95251940	95252071	1000	+	.	gene_id "MSTRG.44854"; transcript_id "MSTRG.44854.495"; exon_number "2";
chr12	StringTie	exon	95257150	95257239	1000	+	.	gene_id "MSTRG.44854"; transcript_id "MSTRG.44854.495"; exon_number "3";
chr12	StringTie	exon	95262906	95263081	1000	+	.	gene_id "MSTRG.44854"; transcript_id "MSTRG.44854.495"; exon_number "4";
chr12	StringTie	exon	95266357	95266632	1000	+	.	gene_id "MSTRG.44854"; transcript_id "MSTRG.44854.495"; exon_number "5";
chr12	StringTie	exon	95270051	95270188	1000	+	.	gene_id "MSTRG.44854"; transcript_id "MSTRG.44854.495"; exon_number "6";
chr12	StringTie	exon	95274742	95274889	1000	+	.	gene_id "MSTRG.44854"; transcript_id "MSTRG.44854.495"; exon_number "7";
chr12	StringTie	exon	95282313	95282644	1000	+	.	gene_id "MSTRG.44854"; transcript_id "MSTRG.44854.495"; exon_number "8";
chr12	StringTie	exon	95287664	95287857	1000	+	.	gene_id "MSTRG.44854"; transcript_id "MSTRG.44854.495"; exon_number "9";
chr12	StringTie	exon	95294277	95294372	1000	+	.	gene_id "MSTRG.44854"; transcript_id "MSTRG.44854.495"; exon_number "10";
chr12	StringTie	exon	95296051	95296258	1000	+	.	gene_id "MSTRG.44854"; transcript_id "MSTRG.44854.495"; exon_number "11";
chr12	StringTie	exon	95300165	95301176	1000	+	.	gene_id "MSTRG.44854"; transcript_id "MSTRG.44854.495"; exon_number "12";
chr12	StringTie	transcript	95242162	95305544	1000	+	.	gene_id "MSTRG.44854"; transcript_id "MSTRG.44854.496";
chr12	StringTie	exon	95242162	95242264	1000	+	.	gene_id "MSTRG.44854"; transcript_id "MSTRG.44854.496"; exon_number "1";
chr12	StringTie	exon	95251940	95252071	1000	+	.	gene_id "MSTRG.44854"; transcript_id "MSTRG.44854.496"; exon_number "2";
chr12	StringTie	exon	95257154	95257239	1000	+	.	gene_id "MSTRG.44854"; transcript_id "MSTRG.44854.496"; exon_number "3";
chr12	StringTie	exon	95262906	95263081	1000	+	.	gene_id "MSTRG.44854"; transcript_id "MSTRG.44854.496"; exon_number "4";
chr12	StringTie	exon	95266357	95266632	1000	+	.	gene_id "MSTRG.44854"; transcript_id "MSTRG.44854.496"; exon_number "5";
chr12	StringTie	exon	95270051	95270188	1000	+	.	gene_id "MSTRG.44854"; transcript_id "MSTRG.44854.496"; exon_number "6";
chr12	StringTie	exon	95274746	95274889	1000	+	.	gene_id "MSTRG.44854"; transcript_id "MSTRG.44854.496"; exon_number "7";
chr12	StringTie	exon	95282313	95282644	1000	+	.	gene_id "MSTRG.44854"; transcript_id "MSTRG.44854.496"; exon_number "8";
chr12	StringTie	exon	95287664	95287857	1000	+	.	gene_id "MSTRG.44854"; transcript_id "MSTRG.44854.496"; exon_number "9";
chr12	StringTie	exon	95294272	95294372	1000	+	.	gene_id "MSTRG.44854"; transcript_id "MSTRG.44854.496"; exon_number "10";
chr12	StringTie	exon	95296051	95296258	1000	+	.	gene_id "MSTRG.44854"; transcript_id "MSTRG.44854.496"; exon_number "11";
chr12	StringTie	exon	95298862	95298943	1000	+	.	gene_id "MSTRG.44854"; transcript_id "MSTRG.44854.496"; exon_number "12";
chr12	StringTie	exon	95300165	95305544	1000	+	.	gene_id "MSTRG.44854"; transcript_id "MSTRG.44854.496"; exon_number "13";
chr12	StringTie	transcript	95242162	95301192	1000	+	.	gene_id "MSTRG.44854"; transcript_id "MSTRG.44854.497";
chr12	StringTie	exon	95242162	95242264	1000	+	.	gene_id "MSTRG.44854"; transcript_id "MSTRG.44854.497"; exon_number "1";
chr12	StringTie	exon	95251940	95252071	1000	+	.	gene_id "MSTRG.44854"; transcript_id "MSTRG.44854.497"; exon_number "2";
chr12	StringTie	exon	95257150	95257239	1000	+	.	gene_id "MSTRG.44854"; transcript_id "MSTRG.44854.497"; exon_number "3";
chr12	StringTie	exon	95262906	95263081	1000	+	.	gene_id "MSTRG.44854"; transcript_id "MSTRG.44854.497"; exon_number "4";
chr12	StringTie	exon	95266357	95266396	1000	+	.	gene_id "MSTRG.44854"; transcript_id "MSTRG.44854.497"; exon_number "5";
chr12	StringTie	exon	95266402	95266632	1000	+	.	gene_id "MSTRG.44854"; transcript_id "MSTRG.44854.497"; exon_number "6";
chr12	StringTie	exon	95270039	95270188	1000	+	.	gene_id "MSTRG.44854"; transcript_id "MSTRG.44854.497"; exon_number "7";
chr12	StringTie	exon	95274742	95274889	1000	+	.	gene_id "MSTRG.44854"; transcript_id "MSTRG.44854.497"; exon_number "8";
chr12	StringTie	exon	95282313	95282644	1000	+	.	gene_id "MSTRG.44854"; transcript_id "MSTRG.44854.497"; exon_number "9";
chr12	StringTie	exon	95287664	95287857	1000	+	.	gene_id "MSTRG.44854"; transcript_id "MSTRG.44854.497"; exon_number "10";
chr12	StringTie	exon	95294272	95294372	1000	+	.	gene_id "MSTRG.44854"; transcript_id "MSTRG.44854.497"; exon_number "11";
chr12	StringTie	exon	95296051	95296258	1000	+	.	gene_id "MSTRG.44854"; transcript_id "MSTRG.44854.497"; exon_number "12";
chr12	StringTie	exon	95300165	95301192	1000	+	.	gene_id "MSTRG.44854"; transcript_id "MSTRG.44854.497"; exon_number "13";
chr12	StringTie	transcript	95242162	95303920	1000	+	.	gene_id "MSTRG.44854"; transcript_id "MSTRG.44854.498";
chr12	StringTie	exon	95242162	95242264	1000	+	.	gene_id "MSTRG.44854"; transcript_id "MSTRG.44854.498"; exon_number "1";
chr12	StringTie	exon	95251940	95252071	1000	+	.	gene_id "MSTRG.44854"; transcript_id "MSTRG.44854.498"; exon_number "2";
chr12	StringTie	exon	95257150	95257239	1000	+	.	gene_id "MSTRG.44854"; transcript_id "MSTRG.44854.498"; exon_number "3";
chr12	StringTie	exon	95262951	95263081	1000	+	.	gene_id "MSTRG.44854"; transcript_id "MSTRG.44854.498"; exon_number "4";
chr12	StringTie	exon	95266357	95266632	1000	+	.	gene_id "MSTRG.44854"; transcript_id "MSTRG.44854.498"; exon_number "5";
chr12	StringTie	exon	95270039	95270188	1000	+	.	gene_id "MSTRG.44854"; transcript_id "MSTRG.44854.498"; exon_number "6";
chr12	StringTie	exon	95274742	95274889	1000	+	.	gene_id "MSTRG.44854"; transcript_id "MSTRG.44854.498"; exon_number "7";
chr12	StringTie	exon	95282313	95282644	1000	+	.	gene_id "MSTRG.44854"; transcript_id "MSTRG.44854.498"; exon_number "8";
chr12	StringTie	exon	95287664	95287857	1000	+	.	gene_id "MSTRG.44854"; transcript_id "MSTRG.44854.498"; exon_number "9";
chr12	StringTie	exon	95294272	95294372	1000	+	.	gene_id "MSTRG.44854"; transcript_id "MSTRG.44854.498"; exon_number "10";
chr12	StringTie	exon	95296051	95296258	1000	+	.	gene_id "MSTRG.44854"; transcript_id "MSTRG.44854.498"; exon_number "11";
chr12	StringTie	exon	95298862	95298943	1000	+	.	gene_id "MSTRG.44854"; transcript_id "MSTRG.44854.498"; exon_number "12";
chr12	StringTie	exon	95300165	95303920	1000	+	.	gene_id "MSTRG.44854"; transcript_id "MSTRG.44854.498"; exon_number "13";
chr12	StringTie	transcript	95242162	95302960	1000	+	.	gene_id "MSTRG.44854"; transcript_id "MSTRG.44854.499";
chr12	StringTie	exon	95242162	95242264	1000	+	.	gene_id "MSTRG.44854"; transcript_id "MSTRG.44854.499"; exon_number "1";
chr12	StringTie	exon	95243941	95244009	1000	+	.	gene_id "MSTRG.44854"; transcript_id "MSTRG.44854.499"; exon_number "2";
chr12	StringTie	exon	95251940	95252071	1000	+	.	gene_id "MSTRG.44854"; transcript_id "MSTRG.44854.499"; exon_number "3";
chr12	StringTie	exon	95257150	95257239	1000	+	.	gene_id "MSTRG.44854"; transcript_id "MSTRG.44854.499"; exon_number "4";
chr12	StringTie	exon	95258245	95258287	1000	+	.	gene_id "MSTRG.44854"; transcript_id "MSTRG.44854.499"; exon_number "5";
chr12	StringTie	exon	95262906	95263081	1000	+	.	gene_id "MSTRG.44854"; transcript_id "MSTRG.44854.499"; exon_number "6";
chr12	StringTie	exon	95266357	95266632	1000	+	.	gene_id "MSTRG.44854"; transcript_id "MSTRG.44854.499"; exon_number "7";
chr12	StringTie	exon	95270051	95270188	1000	+	.	gene_id "MSTRG.44854"; transcript_id "MSTRG.44854.499"; exon_number "8";
chr12	StringTie	exon	95274742	95274889	1000	+	.	gene_id "MSTRG.44854"; transcript_id "MSTRG.44854.499"; exon_number "9";
chr12	StringTie	exon	95282313	95282644	1000	+	.	gene_id "MSTRG.44854"; transcript_id "MSTRG.44854.499"; exon_number "10";
chr12	StringTie	exon	95287664	95287857	1000	+	.	gene_id "MSTRG.44854"; transcript_id "MSTRG.44854.499"; exon_number "11";
chr12	StringTie	exon	95294272	95294372	1000	+	.	gene_id "MSTRG.44854"; transcript_id "MSTRG.44854.499"; exon_number "12";
chr12	StringTie	exon	95296051	95296258	1000	+	.	gene_id "MSTRG.44854"; transcript_id "MSTRG.44854.499"; exon_number "13";
chr12	StringTie	exon	95298862	95298943	1000	+	.	gene_id "MSTRG.44854"; transcript_id "MSTRG.44854.499"; exon_number "14";
chr12	StringTie	exon	95300165	95302960	1000	+	.	gene_id "MSTRG.44854"; transcript_id "MSTRG.44854.499"; exon_number "15";
chr12	StringTie	transcript	95217500	95310648	1000	+	.	gene_id "MSTRG.44854"; transcript_id "MSTRG.44854.5";
chr12	StringTie	exon	95217500	95217886	1000	+	.	gene_id "MSTRG.44854"; transcript_id "MSTRG.44854.5"; exon_number "1";
chr12	StringTie	exon	95242164	95242264	1000	+	.	gene_id "MSTRG.44854"; transcript_id "MSTRG.44854.5"; exon_number "2";
chr12	StringTie	exon	95251940	95252071	1000	+	.	gene_id "MSTRG.44854"; transcript_id "MSTRG.44854.5"; exon_number "3";
chr12	StringTie	exon	95256550	95256622	1000	+	.	gene_id "MSTRG.44854"; transcript_id "MSTRG.44854.5"; exon_number "4";
chr12	StringTie	exon	95257150	95257239	1000	+	.	gene_id "MSTRG.44854"; transcript_id "MSTRG.44854.5"; exon_number "5";
chr12	StringTie	exon	95262906	95263081	1000	+	.	gene_id "MSTRG.44854"; transcript_id "MSTRG.44854.5"; exon_number "6";
chr12	StringTie	exon	95266357	95266632	1000	+	.	gene_id "MSTRG.44854"; transcript_id "MSTRG.44854.5"; exon_number "7";
chr12	StringTie	exon	95270039	95270188	1000	+	.	gene_id "MSTRG.44854"; transcript_id "MSTRG.44854.5"; exon_number "8";
chr12	StringTie	exon	95274742	95274889	1000	+	.	gene_id "MSTRG.44854"; transcript_id "MSTRG.44854.5"; exon_number "9";
chr12	StringTie	exon	95282313	95282644	1000	+	.	gene_id "MSTRG.44854"; transcript_id "MSTRG.44854.5"; exon_number "10";
chr12	StringTie	exon	95287664	95287857	1000	+	.	gene_id "MSTRG.44854"; transcript_id "MSTRG.44854.5"; exon_number "11";
chr12	StringTie	exon	95294272	95294372	1000	+	.	gene_id "MSTRG.44854"; transcript_id "MSTRG.44854.5"; exon_number "12";
chr12	StringTie	exon	95296051	95296258	1000	+	.	gene_id "MSTRG.44854"; transcript_id "MSTRG.44854.5"; exon_number "13";
chr12	StringTie	exon	95298862	95298943	1000	+	.	gene_id "MSTRG.44854"; transcript_id "MSTRG.44854.5"; exon_number "14";
chr12	StringTie	exon	95300165	95308335	1000	+	.	gene_id "MSTRG.44854"; transcript_id "MSTRG.44854.5"; exon_number "15";
chr12	StringTie	exon	95308449	95310648	1000	+	.	gene_id "MSTRG.44854"; transcript_id "MSTRG.44854.5"; exon_number "16";
chr12	StringTie	transcript	95217654	95305384	1000	+	.	gene_id "MSTRG.44854"; transcript_id "MSTRG.44854.50";
chr12	StringTie	exon	95217654	95217886	1000	+	.	gene_id "MSTRG.44854"; transcript_id "MSTRG.44854.50"; exon_number "1";
chr12	StringTie	exon	95242164	95242264	1000	+	.	gene_id "MSTRG.44854"; transcript_id "MSTRG.44854.50"; exon_number "2";
chr12	StringTie	exon	95251940	95252071	1000	+	.	gene_id "MSTRG.44854"; transcript_id "MSTRG.44854.50"; exon_number "3";
chr12	StringTie	exon	95262906	95263081	1000	+	.	gene_id "MSTRG.44854"; transcript_id "MSTRG.44854.50"; exon_number "4";
chr12	StringTie	exon	95266357	95266632	1000	+	.	gene_id "MSTRG.44854"; transcript_id "MSTRG.44854.50"; exon_number "5";
chr12	StringTie	exon	95270051	95270188	1000	+	.	gene_id "MSTRG.44854"; transcript_id "MSTRG.44854.50"; exon_number "6";
chr12	StringTie	exon	95274742	95274889	1000	+	.	gene_id "MSTRG.44854"; transcript_id "MSTRG.44854.50"; exon_number "7";
chr12	StringTie	exon	95282313	95282644	1000	+	.	gene_id "MSTRG.44854"; transcript_id "MSTRG.44854.50"; exon_number "8";
chr12	StringTie	exon	95287664	95287857	1000	+	.	gene_id "MSTRG.44854"; transcript_id "MSTRG.44854.50"; exon_number "9";
chr12	StringTie	exon	95294272	95294372	1000	+	.	gene_id "MSTRG.44854"; transcript_id "MSTRG.44854.50"; exon_number "10";
chr12	StringTie	exon	95296051	95296258	1000	+	.	gene_id "MSTRG.44854"; transcript_id "MSTRG.44854.50"; exon_number "11";
chr12	StringTie	exon	95298862	95298943	1000	+	.	gene_id "MSTRG.44854"; transcript_id "MSTRG.44854.50"; exon_number "12";
chr12	StringTie	exon	95300165	95305384	1000	+	.	gene_id "MSTRG.44854"; transcript_id "MSTRG.44854.50"; exon_number "13";
chr12	StringTie	transcript	95242166	95305636	1000	+	.	gene_id "MSTRG.44854"; transcript_id "MSTRG.44854.500";
chr12	StringTie	exon	95242166	95242264	1000	+	.	gene_id "MSTRG.44854"; transcript_id "MSTRG.44854.500"; exon_number "1";
chr12	StringTie	exon	95243941	95244009	1000	+	.	gene_id "MSTRG.44854"; transcript_id "MSTRG.44854.500"; exon_number "2";
chr12	StringTie	exon	95251940	95252071	1000	+	.	gene_id "MSTRG.44854"; transcript_id "MSTRG.44854.500"; exon_number "3";
chr12	StringTie	exon	95256550	95256622	1000	+	.	gene_id "MSTRG.44854"; transcript_id "MSTRG.44854.500"; exon_number "4";
chr12	StringTie	exon	95257150	95257239	1000	+	.	gene_id "MSTRG.44854"; transcript_id "MSTRG.44854.500"; exon_number "5";
chr12	StringTie	exon	95262951	95263081	1000	+	.	gene_id "MSTRG.44854"; transcript_id "MSTRG.44854.500"; exon_number "6";
chr12	StringTie	exon	95266357	95266632	1000	+	.	gene_id "MSTRG.44854"; transcript_id "MSTRG.44854.500"; exon_number "7";
chr12	StringTie	exon	95270039	95270188	1000	+	.	gene_id "MSTRG.44854"; transcript_id "MSTRG.44854.500"; exon_number "8";
chr12	StringTie	exon	95274742	95274889	1000	+	.	gene_id "MSTRG.44854"; transcript_id "MSTRG.44854.500"; exon_number "9";
chr12	StringTie	exon	95282313	95282644	1000	+	.	gene_id "MSTRG.44854"; transcript_id "MSTRG.44854.500"; exon_number "10";
chr12	StringTie	exon	95287664	95287857	1000	+	.	gene_id "MSTRG.44854"; transcript_id "MSTRG.44854.500"; exon_number "11";
chr12	StringTie	exon	95294272	95294372	1000	+	.	gene_id "MSTRG.44854"; transcript_id "MSTRG.44854.500"; exon_number "12";
chr12	StringTie	exon	95296051	95296258	1000	+	.	gene_id "MSTRG.44854"; transcript_id "MSTRG.44854.500"; exon_number "13";
chr12	StringTie	exon	95300165	95305636	1000	+	.	gene_id "MSTRG.44854"; transcript_id "MSTRG.44854.500"; exon_number "14";
chr12	StringTie	transcript	95242167	95304069	1000	+	.	gene_id "MSTRG.44854"; transcript_id "MSTRG.44854.501";
chr12	StringTie	exon	95242167	95242264	1000	+	.	gene_id "MSTRG.44854"; transcript_id "MSTRG.44854.501"; exon_number "1";
chr12	StringTie	exon	95243941	95244009	1000	+	.	gene_id "MSTRG.44854"; transcript_id "MSTRG.44854.501"; exon_number "2";
chr12	StringTie	exon	95251940	95252071	1000	+	.	gene_id "MSTRG.44854"; transcript_id "MSTRG.44854.501"; exon_number "3";
chr12	StringTie	exon	95257150	95257239	1000	+	.	gene_id "MSTRG.44854"; transcript_id "MSTRG.44854.501"; exon_number "4";
chr12	StringTie	exon	95262906	95263081	1000	+	.	gene_id "MSTRG.44854"; transcript_id "MSTRG.44854.501"; exon_number "5";
chr12	StringTie	exon	95266357	95266632	1000	+	.	gene_id "MSTRG.44854"; transcript_id "MSTRG.44854.501"; exon_number "6";
chr12	StringTie	exon	95270051	95270188	1000	+	.	gene_id "MSTRG.44854"; transcript_id "MSTRG.44854.501"; exon_number "7";
chr12	StringTie	exon	95274746	95274889	1000	+	.	gene_id "MSTRG.44854"; transcript_id "MSTRG.44854.501"; exon_number "8";
chr12	StringTie	exon	95282313	95282644	1000	+	.	gene_id "MSTRG.44854"; transcript_id "MSTRG.44854.501"; exon_number "9";
chr12	StringTie	exon	95287664	95287857	1000	+	.	gene_id "MSTRG.44854"; transcript_id "MSTRG.44854.501"; exon_number "10";
chr12	StringTie	exon	95294272	95294372	1000	+	.	gene_id "MSTRG.44854"; transcript_id "MSTRG.44854.501"; exon_number "11";
chr12	StringTie	exon	95296051	95296258	1000	+	.	gene_id "MSTRG.44854"; transcript_id "MSTRG.44854.501"; exon_number "12";
chr12	StringTie	exon	95298862	95298943	1000	+	.	gene_id "MSTRG.44854"; transcript_id "MSTRG.44854.501"; exon_number "13";
chr12	StringTie	exon	95300165	95304069	1000	+	.	gene_id "MSTRG.44854"; transcript_id "MSTRG.44854.501"; exon_number "14";
chr12	StringTie	transcript	95242168	95301189	1000	+	.	gene_id "MSTRG.44854"; transcript_id "MSTRG.44854.502";
chr12	StringTie	exon	95242168	95242264	1000	+	.	gene_id "MSTRG.44854"; transcript_id "MSTRG.44854.502"; exon_number "1";
chr12	StringTie	exon	95251940	95252071	1000	+	.	gene_id "MSTRG.44854"; transcript_id "MSTRG.44854.502"; exon_number "2";
chr12	StringTie	exon	95266357	95266632	1000	+	.	gene_id "MSTRG.44854"; transcript_id "MSTRG.44854.502"; exon_number "3";
chr12	StringTie	exon	95270039	95270188	1000	+	.	gene_id "MSTRG.44854"; transcript_id "MSTRG.44854.502"; exon_number "4";
chr12	StringTie	exon	95274742	95274889	1000	+	.	gene_id "MSTRG.44854"; transcript_id "MSTRG.44854.502"; exon_number "5";
chr12	StringTie	exon	95282313	95282644	1000	+	.	gene_id "MSTRG.44854"; transcript_id "MSTRG.44854.502"; exon_number "6";
chr12	StringTie	exon	95287664	95287857	1000	+	.	gene_id "MSTRG.44854"; transcript_id "MSTRG.44854.502"; exon_number "7";
chr12	StringTie	exon	95294272	95294372	1000	+	.	gene_id "MSTRG.44854"; transcript_id "MSTRG.44854.502"; exon_number "8";
chr12	StringTie	exon	95296051	95296258	1000	+	.	gene_id "MSTRG.44854"; transcript_id "MSTRG.44854.502"; exon_number "9";
chr12	StringTie	exon	95298862	95298943	1000	+	.	gene_id "MSTRG.44854"; transcript_id "MSTRG.44854.502"; exon_number "10";
chr12	StringTie	exon	95300165	95301189	1000	+	.	gene_id "MSTRG.44854"; transcript_id "MSTRG.44854.502"; exon_number "11";
chr12	StringTie	transcript	95242169	95306394	1000	+	.	gene_id "MSTRG.44854"; transcript_id "MSTRG.44854.503";
chr12	StringTie	exon	95242169	95242264	1000	+	.	gene_id "MSTRG.44854"; transcript_id "MSTRG.44854.503"; exon_number "1";
chr12	StringTie	exon	95243941	95244009	1000	+	.	gene_id "MSTRG.44854"; transcript_id "MSTRG.44854.503"; exon_number "2";
chr12	StringTie	exon	95251940	95252071	1000	+	.	gene_id "MSTRG.44854"; transcript_id "MSTRG.44854.503"; exon_number "3";
chr12	StringTie	exon	95256550	95256622	1000	+	.	gene_id "MSTRG.44854"; transcript_id "MSTRG.44854.503"; exon_number "4";
chr12	StringTie	exon	95257150	95257239	1000	+	.	gene_id "MSTRG.44854"; transcript_id "MSTRG.44854.503"; exon_number "5";
chr12	StringTie	exon	95262906	95263081	1000	+	.	gene_id "MSTRG.44854"; transcript_id "MSTRG.44854.503"; exon_number "6";
chr12	StringTie	exon	95266357	95266632	1000	+	.	gene_id "MSTRG.44854"; transcript_id "MSTRG.44854.503"; exon_number "7";
chr12	StringTie	exon	95270051	95270188	1000	+	.	gene_id "MSTRG.44854"; transcript_id "MSTRG.44854.503"; exon_number "8";
chr12	StringTie	exon	95274742	95274889	1000	+	.	gene_id "MSTRG.44854"; transcript_id "MSTRG.44854.503"; exon_number "9";
chr12	StringTie	exon	95282313	95282644	1000	+	.	gene_id "MSTRG.44854"; transcript_id "MSTRG.44854.503"; exon_number "10";
chr12	StringTie	exon	95287664	95287857	1000	+	.	gene_id "MSTRG.44854"; transcript_id "MSTRG.44854.503"; exon_number "11";
chr12	StringTie	exon	95294272	95294372	1000	+	.	gene_id "MSTRG.44854"; transcript_id "MSTRG.44854.503"; exon_number "12";
chr12	StringTie	exon	95296051	95296258	1000	+	.	gene_id "MSTRG.44854"; transcript_id "MSTRG.44854.503"; exon_number "13";
chr12	StringTie	exon	95299094	95299419	1000	+	.	gene_id "MSTRG.44854"; transcript_id "MSTRG.44854.503"; exon_number "14";
chr12	StringTie	exon	95300165	95306394	1000	+	.	gene_id "MSTRG.44854"; transcript_id "MSTRG.44854.503"; exon_number "15";
chr12	StringTie	transcript	95242172	95301175	1000	+	.	gene_id "MSTRG.44854"; transcript_id "MSTRG.44854.504";
chr12	StringTie	exon	95242172	95242264	1000	+	.	gene_id "MSTRG.44854"; transcript_id "MSTRG.44854.504"; exon_number "1";
chr12	StringTie	exon	95251940	95252071	1000	+	.	gene_id "MSTRG.44854"; transcript_id "MSTRG.44854.504"; exon_number "2";
chr12	StringTie	exon	95257150	95257238	1000	+	.	gene_id "MSTRG.44854"; transcript_id "MSTRG.44854.504"; exon_number "3";
chr12	StringTie	exon	95262906	95263081	1000	+	.	gene_id "MSTRG.44854"; transcript_id "MSTRG.44854.504"; exon_number "4";
chr12	StringTie	exon	95266357	95266632	1000	+	.	gene_id "MSTRG.44854"; transcript_id "MSTRG.44854.504"; exon_number "5";
chr12	StringTie	exon	95270039	95270188	1000	+	.	gene_id "MSTRG.44854"; transcript_id "MSTRG.44854.504"; exon_number "6";
chr12	StringTie	exon	95274742	95274889	1000	+	.	gene_id "MSTRG.44854"; transcript_id "MSTRG.44854.504"; exon_number "7";
chr12	StringTie	exon	95282313	95282644	1000	+	.	gene_id "MSTRG.44854"; transcript_id "MSTRG.44854.504"; exon_number "8";
chr12	StringTie	exon	95287664	95287857	1000	+	.	gene_id "MSTRG.44854"; transcript_id "MSTRG.44854.504"; exon_number "9";
chr12	StringTie	exon	95294272	95294372	1000	+	.	gene_id "MSTRG.44854"; transcript_id "MSTRG.44854.504"; exon_number "10";
chr12	StringTie	exon	95296051	95296258	1000	+	.	gene_id "MSTRG.44854"; transcript_id "MSTRG.44854.504"; exon_number "11";
chr12	StringTie	exon	95298862	95298943	1000	+	.	gene_id "MSTRG.44854"; transcript_id "MSTRG.44854.504"; exon_number "12";
chr12	StringTie	exon	95300165	95301175	1000	+	.	gene_id "MSTRG.44854"; transcript_id "MSTRG.44854.504"; exon_number "13";
chr12	StringTie	transcript	95242177	95302842	1000	+	.	gene_id "MSTRG.44854"; transcript_id "MSTRG.44854.505";
chr12	StringTie	exon	95242177	95242264	1000	+	.	gene_id "MSTRG.44854"; transcript_id "MSTRG.44854.505"; exon_number "1";
chr12	StringTie	exon	95251940	95252071	1000	+	.	gene_id "MSTRG.44854"; transcript_id "MSTRG.44854.505"; exon_number "2";
chr12	StringTie	exon	95257150	95257239	1000	+	.	gene_id "MSTRG.44854"; transcript_id "MSTRG.44854.505"; exon_number "3";
chr12	StringTie	exon	95258245	95258287	1000	+	.	gene_id "MSTRG.44854"; transcript_id "MSTRG.44854.505"; exon_number "4";
chr12	StringTie	exon	95262906	95263081	1000	+	.	gene_id "MSTRG.44854"; transcript_id "MSTRG.44854.505"; exon_number "5";
chr12	StringTie	exon	95266357	95266632	1000	+	.	gene_id "MSTRG.44854"; transcript_id "MSTRG.44854.505"; exon_number "6";
chr12	StringTie	exon	95270051	95270188	1000	+	.	gene_id "MSTRG.44854"; transcript_id "MSTRG.44854.505"; exon_number "7";
chr12	StringTie	exon	95274746	95274889	1000	+	.	gene_id "MSTRG.44854"; transcript_id "MSTRG.44854.505"; exon_number "8";
chr12	StringTie	exon	95282313	95282644	1000	+	.	gene_id "MSTRG.44854"; transcript_id "MSTRG.44854.505"; exon_number "9";
chr12	StringTie	exon	95287664	95287857	1000	+	.	gene_id "MSTRG.44854"; transcript_id "MSTRG.44854.505"; exon_number "10";
chr12	StringTie	exon	95294272	95294372	1000	+	.	gene_id "MSTRG.44854"; transcript_id "MSTRG.44854.505"; exon_number "11";
chr12	StringTie	exon	95296051	95296258	1000	+	.	gene_id "MSTRG.44854"; transcript_id "MSTRG.44854.505"; exon_number "12";
chr12	StringTie	exon	95300165	95302842	1000	+	.	gene_id "MSTRG.44854"; transcript_id "MSTRG.44854.505"; exon_number "13";
chr12	StringTie	transcript	95242178	95305313	1000	+	.	gene_id "MSTRG.44854"; transcript_id "MSTRG.44854.506";
chr12	StringTie	exon	95242178	95242264	1000	+	.	gene_id "MSTRG.44854"; transcript_id "MSTRG.44854.506"; exon_number "1";
chr12	StringTie	exon	95251940	95252071	1000	+	.	gene_id "MSTRG.44854"; transcript_id "MSTRG.44854.506"; exon_number "2";
chr12	StringTie	exon	95256550	95256622	1000	+	.	gene_id "MSTRG.44854"; transcript_id "MSTRG.44854.506"; exon_number "3";
chr12	StringTie	exon	95257150	95257239	1000	+	.	gene_id "MSTRG.44854"; transcript_id "MSTRG.44854.506"; exon_number "4";
chr12	StringTie	exon	95262906	95263081	1000	+	.	gene_id "MSTRG.44854"; transcript_id "MSTRG.44854.506"; exon_number "5";
chr12	StringTie	exon	95266387	95266632	1000	+	.	gene_id "MSTRG.44854"; transcript_id "MSTRG.44854.506"; exon_number "6";
chr12	StringTie	exon	95270039	95270188	1000	+	.	gene_id "MSTRG.44854"; transcript_id "MSTRG.44854.506"; exon_number "7";
chr12	StringTie	exon	95274742	95274889	1000	+	.	gene_id "MSTRG.44854"; transcript_id "MSTRG.44854.506"; exon_number "8";
chr12	StringTie	exon	95282313	95282644	1000	+	.	gene_id "MSTRG.44854"; transcript_id "MSTRG.44854.506"; exon_number "9";
chr12	StringTie	exon	95287664	95287857	1000	+	.	gene_id "MSTRG.44854"; transcript_id "MSTRG.44854.506"; exon_number "10";
chr12	StringTie	exon	95294272	95294372	1000	+	.	gene_id "MSTRG.44854"; transcript_id "MSTRG.44854.506"; exon_number "11";
chr12	StringTie	exon	95296051	95296258	1000	+	.	gene_id "MSTRG.44854"; transcript_id "MSTRG.44854.506"; exon_number "12";
chr12	StringTie	exon	95300165	95305313	1000	+	.	gene_id "MSTRG.44854"; transcript_id "MSTRG.44854.506"; exon_number "13";
chr12	StringTie	transcript	95242184	95303488	1000	+	.	gene_id "MSTRG.44854"; transcript_id "MSTRG.44854.507";
chr12	StringTie	exon	95242184	95242264	1000	+	.	gene_id "MSTRG.44854"; transcript_id "MSTRG.44854.507"; exon_number "1";
chr12	StringTie	exon	95251940	95252071	1000	+	.	gene_id "MSTRG.44854"; transcript_id "MSTRG.44854.507"; exon_number "2";
chr12	StringTie	exon	95257150	95257239	1000	+	.	gene_id "MSTRG.44854"; transcript_id "MSTRG.44854.507"; exon_number "3";
chr12	StringTie	exon	95258245	95258282	1000	+	.	gene_id "MSTRG.44854"; transcript_id "MSTRG.44854.507"; exon_number "4";
chr12	StringTie	exon	95262906	95263081	1000	+	.	gene_id "MSTRG.44854"; transcript_id "MSTRG.44854.507"; exon_number "5";
chr12	StringTie	exon	95266357	95266632	1000	+	.	gene_id "MSTRG.44854"; transcript_id "MSTRG.44854.507"; exon_number "6";
chr12	StringTie	exon	95270039	95270188	1000	+	.	gene_id "MSTRG.44854"; transcript_id "MSTRG.44854.507"; exon_number "7";
chr12	StringTie	exon	95274742	95274889	1000	+	.	gene_id "MSTRG.44854"; transcript_id "MSTRG.44854.507"; exon_number "8";
chr12	StringTie	exon	95282313	95282644	1000	+	.	gene_id "MSTRG.44854"; transcript_id "MSTRG.44854.507"; exon_number "9";
chr12	StringTie	exon	95287664	95287857	1000	+	.	gene_id "MSTRG.44854"; transcript_id "MSTRG.44854.507"; exon_number "10";
chr12	StringTie	exon	95294272	95294372	1000	+	.	gene_id "MSTRG.44854"; transcript_id "MSTRG.44854.507"; exon_number "11";
chr12	StringTie	exon	95296051	95296258	1000	+	.	gene_id "MSTRG.44854"; transcript_id "MSTRG.44854.507"; exon_number "12";
chr12	StringTie	exon	95298862	95298943	1000	+	.	gene_id "MSTRG.44854"; transcript_id "MSTRG.44854.507"; exon_number "13";
chr12	StringTie	exon	95300165	95303488	1000	+	.	gene_id "MSTRG.44854"; transcript_id "MSTRG.44854.507"; exon_number "14";
chr12	StringTie	transcript	95242186	95301197	1000	+	.	gene_id "MSTRG.44854"; transcript_id "MSTRG.44854.508";
chr12	StringTie	exon	95242186	95242264	1000	+	.	gene_id "MSTRG.44854"; transcript_id "MSTRG.44854.508"; exon_number "1";
chr12	StringTie	exon	95251940	95252071	1000	+	.	gene_id "MSTRG.44854"; transcript_id "MSTRG.44854.508"; exon_number "2";
chr12	StringTie	exon	95256550	95256622	1000	+	.	gene_id "MSTRG.44854"; transcript_id "MSTRG.44854.508"; exon_number "3";
chr12	StringTie	exon	95257154	95257239	1000	+	.	gene_id "MSTRG.44854"; transcript_id "MSTRG.44854.508"; exon_number "4";
chr12	StringTie	exon	95262906	95263081	1000	+	.	gene_id "MSTRG.44854"; transcript_id "MSTRG.44854.508"; exon_number "5";
chr12	StringTie	exon	95266387	95266632	1000	+	.	gene_id "MSTRG.44854"; transcript_id "MSTRG.44854.508"; exon_number "6";
chr12	StringTie	exon	95270039	95270188	1000	+	.	gene_id "MSTRG.44854"; transcript_id "MSTRG.44854.508"; exon_number "7";
chr12	StringTie	exon	95274742	95274889	1000	+	.	gene_id "MSTRG.44854"; transcript_id "MSTRG.44854.508"; exon_number "8";
chr12	StringTie	exon	95282313	95282644	1000	+	.	gene_id "MSTRG.44854"; transcript_id "MSTRG.44854.508"; exon_number "9";
chr12	StringTie	exon	95287664	95287857	1000	+	.	gene_id "MSTRG.44854"; transcript_id "MSTRG.44854.508"; exon_number "10";
chr12	StringTie	exon	95294277	95294372	1000	+	.	gene_id "MSTRG.44854"; transcript_id "MSTRG.44854.508"; exon_number "11";
chr12	StringTie	exon	95296051	95296258	1000	+	.	gene_id "MSTRG.44854"; transcript_id "MSTRG.44854.508"; exon_number "12";
chr12	StringTie	exon	95300165	95301197	1000	+	.	gene_id "MSTRG.44854"; transcript_id "MSTRG.44854.508"; exon_number "13";
chr12	StringTie	transcript	95242196	95302790	1000	+	.	gene_id "MSTRG.44854"; transcript_id "MSTRG.44854.509";
chr12	StringTie	exon	95242196	95242264	1000	+	.	gene_id "MSTRG.44854"; transcript_id "MSTRG.44854.509"; exon_number "1";
chr12	StringTie	exon	95251940	95252071	1000	+	.	gene_id "MSTRG.44854"; transcript_id "MSTRG.44854.509"; exon_number "2";
chr12	StringTie	exon	95266357	95266632	1000	+	.	gene_id "MSTRG.44854"; transcript_id "MSTRG.44854.509"; exon_number "3";
chr12	StringTie	exon	95270039	95270188	1000	+	.	gene_id "MSTRG.44854"; transcript_id "MSTRG.44854.509"; exon_number "4";
chr12	StringTie	exon	95274742	95274889	1000	+	.	gene_id "MSTRG.44854"; transcript_id "MSTRG.44854.509"; exon_number "5";
chr12	StringTie	exon	95282313	95282644	1000	+	.	gene_id "MSTRG.44854"; transcript_id "MSTRG.44854.509"; exon_number "6";
chr12	StringTie	exon	95287664	95287857	1000	+	.	gene_id "MSTRG.44854"; transcript_id "MSTRG.44854.509"; exon_number "7";
chr12	StringTie	exon	95294272	95294372	1000	+	.	gene_id "MSTRG.44854"; transcript_id "MSTRG.44854.509"; exon_number "8";
chr12	StringTie	exon	95296051	95296258	1000	+	.	gene_id "MSTRG.44854"; transcript_id "MSTRG.44854.509"; exon_number "9";
chr12	StringTie	exon	95298862	95302790	1000	+	.	gene_id "MSTRG.44854"; transcript_id "MSTRG.44854.509"; exon_number "10";
chr12	StringTie	transcript	95217655	95305689	1000	+	.	gene_id "MSTRG.44854"; transcript_id "MSTRG.44854.51";
chr12	StringTie	exon	95217655	95217886	1000	+	.	gene_id "MSTRG.44854"; transcript_id "MSTRG.44854.51"; exon_number "1";
chr12	StringTie	exon	95242164	95242264	1000	+	.	gene_id "MSTRG.44854"; transcript_id "MSTRG.44854.51"; exon_number "2";
chr12	StringTie	exon	95243941	95244009	1000	+	.	gene_id "MSTRG.44854"; transcript_id "MSTRG.44854.51"; exon_number "3";
chr12	StringTie	exon	95251940	95252071	1000	+	.	gene_id "MSTRG.44854"; transcript_id "MSTRG.44854.51"; exon_number "4";
chr12	StringTie	exon	95256550	95256622	1000	+	.	gene_id "MSTRG.44854"; transcript_id "MSTRG.44854.51"; exon_number "5";
chr12	StringTie	exon	95257150	95257239	1000	+	.	gene_id "MSTRG.44854"; transcript_id "MSTRG.44854.51"; exon_number "6";
chr12	StringTie	exon	95262906	95263081	1000	+	.	gene_id "MSTRG.44854"; transcript_id "MSTRG.44854.51"; exon_number "7";
chr12	StringTie	exon	95266357	95266632	1000	+	.	gene_id "MSTRG.44854"; transcript_id "MSTRG.44854.51"; exon_number "8";
chr12	StringTie	exon	95270039	95270188	1000	+	.	gene_id "MSTRG.44854"; transcript_id "MSTRG.44854.51"; exon_number "9";
chr12	StringTie	exon	95274746	95274889	1000	+	.	gene_id "MSTRG.44854"; transcript_id "MSTRG.44854.51"; exon_number "10";
chr12	StringTie	exon	95282313	95282644	1000	+	.	gene_id "MSTRG.44854"; transcript_id "MSTRG.44854.51"; exon_number "11";
chr12	StringTie	exon	95287664	95287857	1000	+	.	gene_id "MSTRG.44854"; transcript_id "MSTRG.44854.51"; exon_number "12";
chr12	StringTie	exon	95294272	95294372	1000	+	.	gene_id "MSTRG.44854"; transcript_id "MSTRG.44854.51"; exon_number "13";
chr12	StringTie	exon	95296051	95296258	1000	+	.	gene_id "MSTRG.44854"; transcript_id "MSTRG.44854.51"; exon_number "14";
chr12	StringTie	exon	95300165	95305689	1000	+	.	gene_id "MSTRG.44854"; transcript_id "MSTRG.44854.51"; exon_number "15";
chr12	StringTie	transcript	95242196	95301194	1000	+	.	gene_id "MSTRG.44854"; transcript_id "MSTRG.44854.510";
chr12	StringTie	exon	95242196	95242264	1000	+	.	gene_id "MSTRG.44854"; transcript_id "MSTRG.44854.510"; exon_number "1";
chr12	StringTie	exon	95251940	95252071	1000	+	.	gene_id "MSTRG.44854"; transcript_id "MSTRG.44854.510"; exon_number "2";
chr12	StringTie	exon	95257150	95257239	1000	+	.	gene_id "MSTRG.44854"; transcript_id "MSTRG.44854.510"; exon_number "3";
chr12	StringTie	exon	95262906	95263081	1000	+	.	gene_id "MSTRG.44854"; transcript_id "MSTRG.44854.510"; exon_number "4";
chr12	StringTie	exon	95266387	95266632	1000	+	.	gene_id "MSTRG.44854"; transcript_id "MSTRG.44854.510"; exon_number "5";
chr12	StringTie	exon	95270051	95270188	1000	+	.	gene_id "MSTRG.44854"; transcript_id "MSTRG.44854.510"; exon_number "6";
chr12	StringTie	exon	95274742	95274889	1000	+	.	gene_id "MSTRG.44854"; transcript_id "MSTRG.44854.510"; exon_number "7";
chr12	StringTie	exon	95282313	95282644	1000	+	.	gene_id "MSTRG.44854"; transcript_id "MSTRG.44854.510"; exon_number "8";
chr12	StringTie	exon	95287664	95287857	1000	+	.	gene_id "MSTRG.44854"; transcript_id "MSTRG.44854.510"; exon_number "9";
chr12	StringTie	exon	95294272	95294372	1000	+	.	gene_id "MSTRG.44854"; transcript_id "MSTRG.44854.510"; exon_number "10";
chr12	StringTie	exon	95296051	95296258	1000	+	.	gene_id "MSTRG.44854"; transcript_id "MSTRG.44854.510"; exon_number "11";
chr12	StringTie	exon	95300165	95301194	1000	+	.	gene_id "MSTRG.44854"; transcript_id "MSTRG.44854.510"; exon_number "12";
chr12	StringTie	transcript	95242196	95301179	1000	+	.	gene_id "MSTRG.44854"; transcript_id "MSTRG.44854.511";
chr12	StringTie	exon	95242196	95242264	1000	+	.	gene_id "MSTRG.44854"; transcript_id "MSTRG.44854.511"; exon_number "1";
chr12	StringTie	exon	95251940	95252071	1000	+	.	gene_id "MSTRG.44854"; transcript_id "MSTRG.44854.511"; exon_number "2";
chr12	StringTie	exon	95257150	95257239	1000	+	.	gene_id "MSTRG.44854"; transcript_id "MSTRG.44854.511"; exon_number "3";
chr12	StringTie	exon	95262906	95263081	1000	+	.	gene_id "MSTRG.44854"; transcript_id "MSTRG.44854.511"; exon_number "4";
chr12	StringTie	exon	95266357	95266632	1000	+	.	gene_id "MSTRG.44854"; transcript_id "MSTRG.44854.511"; exon_number "5";
chr12	StringTie	exon	95270051	95270188	1000	+	.	gene_id "MSTRG.44854"; transcript_id "MSTRG.44854.511"; exon_number "6";
chr12	StringTie	exon	95274742	95274889	1000	+	.	gene_id "MSTRG.44854"; transcript_id "MSTRG.44854.511"; exon_number "7";
chr12	StringTie	exon	95282313	95282644	1000	+	.	gene_id "MSTRG.44854"; transcript_id "MSTRG.44854.511"; exon_number "8";
chr12	StringTie	exon	95287664	95287857	1000	+	.	gene_id "MSTRG.44854"; transcript_id "MSTRG.44854.511"; exon_number "9";
chr12	StringTie	exon	95294272	95294372	1000	+	.	gene_id "MSTRG.44854"; transcript_id "MSTRG.44854.511"; exon_number "10";
chr12	StringTie	exon	95296051	95296258	1000	+	.	gene_id "MSTRG.44854"; transcript_id "MSTRG.44854.511"; exon_number "11";
chr12	StringTie	exon	95299094	95301179	1000	+	.	gene_id "MSTRG.44854"; transcript_id "MSTRG.44854.511"; exon_number "12";
chr12	StringTie	transcript	95242196	95301179	1000	+	.	gene_id "MSTRG.44854"; transcript_id "MSTRG.44854.512";
chr12	StringTie	exon	95242196	95242264	1000	+	.	gene_id "MSTRG.44854"; transcript_id "MSTRG.44854.512"; exon_number "1";
chr12	StringTie	exon	95251940	95252071	1000	+	.	gene_id "MSTRG.44854"; transcript_id "MSTRG.44854.512"; exon_number "2";
chr12	StringTie	exon	95257150	95257239	1000	+	.	gene_id "MSTRG.44854"; transcript_id "MSTRG.44854.512"; exon_number "3";
chr12	StringTie	exon	95262906	95263081	1000	+	.	gene_id "MSTRG.44854"; transcript_id "MSTRG.44854.512"; exon_number "4";
chr12	StringTie	exon	95266357	95266632	1000	+	.	gene_id "MSTRG.44854"; transcript_id "MSTRG.44854.512"; exon_number "5";
chr12	StringTie	exon	95270051	95270188	1000	+	.	gene_id "MSTRG.44854"; transcript_id "MSTRG.44854.512"; exon_number "6";
chr12	StringTie	exon	95274742	95274889	1000	+	.	gene_id "MSTRG.44854"; transcript_id "MSTRG.44854.512"; exon_number "7";
chr12	StringTie	exon	95282313	95282644	1000	+	.	gene_id "MSTRG.44854"; transcript_id "MSTRG.44854.512"; exon_number "8";
chr12	StringTie	exon	95287664	95287857	1000	+	.	gene_id "MSTRG.44854"; transcript_id "MSTRG.44854.512"; exon_number "9";
chr12	StringTie	exon	95294272	95294372	1000	+	.	gene_id "MSTRG.44854"; transcript_id "MSTRG.44854.512"; exon_number "10";
chr12	StringTie	exon	95296051	95296258	1000	+	.	gene_id "MSTRG.44854"; transcript_id "MSTRG.44854.512"; exon_number "11";
chr12	StringTie	exon	95299094	95299419	1000	+	.	gene_id "MSTRG.44854"; transcript_id "MSTRG.44854.512"; exon_number "12";
chr12	StringTie	exon	95300165	95301179	1000	+	.	gene_id "MSTRG.44854"; transcript_id "MSTRG.44854.512"; exon_number "13";
chr12	StringTie	transcript	95242213	95305255	1000	+	.	gene_id "MSTRG.44854"; transcript_id "MSTRG.44854.513";
chr12	StringTie	exon	95242213	95242264	1000	+	.	gene_id "MSTRG.44854"; transcript_id "MSTRG.44854.513"; exon_number "1";
chr12	StringTie	exon	95251940	95252071	1000	+	.	gene_id "MSTRG.44854"; transcript_id "MSTRG.44854.513"; exon_number "2";
chr12	StringTie	exon	95257150	95257239	1000	+	.	gene_id "MSTRG.44854"; transcript_id "MSTRG.44854.513"; exon_number "3";
chr12	StringTie	exon	95262906	95263081	1000	+	.	gene_id "MSTRG.44854"; transcript_id "MSTRG.44854.513"; exon_number "4";
chr12	StringTie	exon	95266387	95266632	1000	+	.	gene_id "MSTRG.44854"; transcript_id "MSTRG.44854.513"; exon_number "5";
chr12	StringTie	exon	95270039	95270188	1000	+	.	gene_id "MSTRG.44854"; transcript_id "MSTRG.44854.513"; exon_number "6";
chr12	StringTie	exon	95274742	95274889	1000	+	.	gene_id "MSTRG.44854"; transcript_id "MSTRG.44854.513"; exon_number "7";
chr12	StringTie	exon	95282313	95282644	1000	+	.	gene_id "MSTRG.44854"; transcript_id "MSTRG.44854.513"; exon_number "8";
chr12	StringTie	exon	95287664	95287857	1000	+	.	gene_id "MSTRG.44854"; transcript_id "MSTRG.44854.513"; exon_number "9";
chr12	StringTie	exon	95294272	95294372	1000	+	.	gene_id "MSTRG.44854"; transcript_id "MSTRG.44854.513"; exon_number "10";
chr12	StringTie	exon	95296051	95296258	1000	+	.	gene_id "MSTRG.44854"; transcript_id "MSTRG.44854.513"; exon_number "11";
chr12	StringTie	exon	95300165	95305255	1000	+	.	gene_id "MSTRG.44854"; transcript_id "MSTRG.44854.513"; exon_number "12";
chr12	StringTie	transcript	95242221	95303097	1000	+	.	gene_id "MSTRG.44854"; transcript_id "MSTRG.44854.514";
chr12	StringTie	exon	95242221	95242264	1000	+	.	gene_id "MSTRG.44854"; transcript_id "MSTRG.44854.514"; exon_number "1";
chr12	StringTie	exon	95243941	95244009	1000	+	.	gene_id "MSTRG.44854"; transcript_id "MSTRG.44854.514"; exon_number "2";
chr12	StringTie	exon	95251940	95252071	1000	+	.	gene_id "MSTRG.44854"; transcript_id "MSTRG.44854.514"; exon_number "3";
chr12	StringTie	exon	95257150	95257239	1000	+	.	gene_id "MSTRG.44854"; transcript_id "MSTRG.44854.514"; exon_number "4";
chr12	StringTie	exon	95262906	95263081	1000	+	.	gene_id "MSTRG.44854"; transcript_id "MSTRG.44854.514"; exon_number "5";
chr12	StringTie	exon	95266387	95266632	1000	+	.	gene_id "MSTRG.44854"; transcript_id "MSTRG.44854.514"; exon_number "6";
chr12	StringTie	exon	95270039	95270188	1000	+	.	gene_id "MSTRG.44854"; transcript_id "MSTRG.44854.514"; exon_number "7";
chr12	StringTie	exon	95274742	95274889	1000	+	.	gene_id "MSTRG.44854"; transcript_id "MSTRG.44854.514"; exon_number "8";
chr12	StringTie	exon	95282313	95282644	1000	+	.	gene_id "MSTRG.44854"; transcript_id "MSTRG.44854.514"; exon_number "9";
chr12	StringTie	exon	95287664	95287857	1000	+	.	gene_id "MSTRG.44854"; transcript_id "MSTRG.44854.514"; exon_number "10";
chr12	StringTie	exon	95294272	95294372	1000	+	.	gene_id "MSTRG.44854"; transcript_id "MSTRG.44854.514"; exon_number "11";
chr12	StringTie	exon	95296051	95296258	1000	+	.	gene_id "MSTRG.44854"; transcript_id "MSTRG.44854.514"; exon_number "12";
chr12	StringTie	exon	95298862	95298943	1000	+	.	gene_id "MSTRG.44854"; transcript_id "MSTRG.44854.514"; exon_number "13";
chr12	StringTie	exon	95300165	95303097	1000	+	.	gene_id "MSTRG.44854"; transcript_id "MSTRG.44854.514"; exon_number "14";
chr12	StringTie	transcript	95242251	95305461	1000	+	.	gene_id "MSTRG.44854"; transcript_id "MSTRG.44854.515";
chr12	StringTie	exon	95242251	95242264	1000	+	.	gene_id "MSTRG.44854"; transcript_id "MSTRG.44854.515"; exon_number "1";
chr12	StringTie	exon	95251940	95252071	1000	+	.	gene_id "MSTRG.44854"; transcript_id "MSTRG.44854.515"; exon_number "2";
chr12	StringTie	exon	95257150	95257239	1000	+	.	gene_id "MSTRG.44854"; transcript_id "MSTRG.44854.515"; exon_number "3";
chr12	StringTie	exon	95262951	95263081	1000	+	.	gene_id "MSTRG.44854"; transcript_id "MSTRG.44854.515"; exon_number "4";
chr12	StringTie	exon	95266357	95266632	1000	+	.	gene_id "MSTRG.44854"; transcript_id "MSTRG.44854.515"; exon_number "5";
chr12	StringTie	exon	95270039	95270188	1000	+	.	gene_id "MSTRG.44854"; transcript_id "MSTRG.44854.515"; exon_number "6";
chr12	StringTie	exon	95274742	95274889	1000	+	.	gene_id "MSTRG.44854"; transcript_id "MSTRG.44854.515"; exon_number "7";
chr12	StringTie	exon	95282313	95282644	1000	+	.	gene_id "MSTRG.44854"; transcript_id "MSTRG.44854.515"; exon_number "8";
chr12	StringTie	exon	95287664	95287857	1000	+	.	gene_id "MSTRG.44854"; transcript_id "MSTRG.44854.515"; exon_number "9";
chr12	StringTie	exon	95294272	95294372	1000	+	.	gene_id "MSTRG.44854"; transcript_id "MSTRG.44854.515"; exon_number "10";
chr12	StringTie	exon	95296051	95296258	1000	+	.	gene_id "MSTRG.44854"; transcript_id "MSTRG.44854.515"; exon_number "11";
chr12	StringTie	exon	95300165	95305461	1000	+	.	gene_id "MSTRG.44854"; transcript_id "MSTRG.44854.515"; exon_number "12";
chr12	StringTie	transcript	95242300	95302905	1000	+	.	gene_id "MSTRG.44854"; transcript_id "MSTRG.44854.516";
chr12	StringTie	exon	95242300	95242314	1000	+	.	gene_id "MSTRG.44854"; transcript_id "MSTRG.44854.516"; exon_number "1";
chr12	StringTie	exon	95251940	95252071	1000	+	.	gene_id "MSTRG.44854"; transcript_id "MSTRG.44854.516"; exon_number "2";
chr12	StringTie	exon	95256550	95256622	1000	+	.	gene_id "MSTRG.44854"; transcript_id "MSTRG.44854.516"; exon_number "3";
chr12	StringTie	exon	95257150	95257239	1000	+	.	gene_id "MSTRG.44854"; transcript_id "MSTRG.44854.516"; exon_number "4";
chr12	StringTie	exon	95262906	95263081	1000	+	.	gene_id "MSTRG.44854"; transcript_id "MSTRG.44854.516"; exon_number "5";
chr12	StringTie	exon	95266357	95266632	1000	+	.	gene_id "MSTRG.44854"; transcript_id "MSTRG.44854.516"; exon_number "6";
chr12	StringTie	exon	95270039	95270188	1000	+	.	gene_id "MSTRG.44854"; transcript_id "MSTRG.44854.516"; exon_number "7";
chr12	StringTie	exon	95274742	95274889	1000	+	.	gene_id "MSTRG.44854"; transcript_id "MSTRG.44854.516"; exon_number "8";
chr12	StringTie	exon	95282313	95282644	1000	+	.	gene_id "MSTRG.44854"; transcript_id "MSTRG.44854.516"; exon_number "9";
chr12	StringTie	exon	95287664	95287857	1000	+	.	gene_id "MSTRG.44854"; transcript_id "MSTRG.44854.516"; exon_number "10";
chr12	StringTie	exon	95294272	95294372	1000	+	.	gene_id "MSTRG.44854"; transcript_id "MSTRG.44854.516"; exon_number "11";
chr12	StringTie	exon	95296051	95296258	1000	+	.	gene_id "MSTRG.44854"; transcript_id "MSTRG.44854.516"; exon_number "12";
chr12	StringTie	exon	95300165	95302905	1000	+	.	gene_id "MSTRG.44854"; transcript_id "MSTRG.44854.516"; exon_number "13";
chr12	StringTie	transcript	95242668	95302656	1000	+	.	gene_id "MSTRG.44854"; transcript_id "MSTRG.44854.517";
chr12	StringTie	exon	95242668	95242692	1000	+	.	gene_id "MSTRG.44854"; transcript_id "MSTRG.44854.517"; exon_number "1";
chr12	StringTie	exon	95243941	95244009	1000	+	.	gene_id "MSTRG.44854"; transcript_id "MSTRG.44854.517"; exon_number "2";
chr12	StringTie	exon	95251940	95252071	1000	+	.	gene_id "MSTRG.44854"; transcript_id "MSTRG.44854.517"; exon_number "3";
chr12	StringTie	exon	95257150	95257239	1000	+	.	gene_id "MSTRG.44854"; transcript_id "MSTRG.44854.517"; exon_number "4";
chr12	StringTie	exon	95262906	95263081	1000	+	.	gene_id "MSTRG.44854"; transcript_id "MSTRG.44854.517"; exon_number "5";
chr12	StringTie	exon	95266357	95266632	1000	+	.	gene_id "MSTRG.44854"; transcript_id "MSTRG.44854.517"; exon_number "6";
chr12	StringTie	exon	95270051	95270188	1000	+	.	gene_id "MSTRG.44854"; transcript_id "MSTRG.44854.517"; exon_number "7";
chr12	StringTie	exon	95274742	95274889	1000	+	.	gene_id "MSTRG.44854"; transcript_id "MSTRG.44854.517"; exon_number "8";
chr12	StringTie	exon	95282313	95282644	1000	+	.	gene_id "MSTRG.44854"; transcript_id "MSTRG.44854.517"; exon_number "9";
chr12	StringTie	exon	95287664	95287857	1000	+	.	gene_id "MSTRG.44854"; transcript_id "MSTRG.44854.517"; exon_number "10";
chr12	StringTie	exon	95294272	95294372	1000	+	.	gene_id "MSTRG.44854"; transcript_id "MSTRG.44854.517"; exon_number "11";
chr12	StringTie	exon	95296051	95296258	1000	+	.	gene_id "MSTRG.44854"; transcript_id "MSTRG.44854.517"; exon_number "12";
chr12	StringTie	exon	95300165	95302656	1000	+	.	gene_id "MSTRG.44854"; transcript_id "MSTRG.44854.517"; exon_number "13";
chr12	StringTie	transcript	95242681	95302832	1000	+	.	gene_id "MSTRG.44854"; transcript_id "MSTRG.44854.518";
chr12	StringTie	exon	95242681	95242692	1000	+	.	gene_id "MSTRG.44854"; transcript_id "MSTRG.44854.518"; exon_number "1";
chr12	StringTie	exon	95243941	95244009	1000	+	.	gene_id "MSTRG.44854"; transcript_id "MSTRG.44854.518"; exon_number "2";
chr12	StringTie	exon	95251940	95252071	1000	+	.	gene_id "MSTRG.44854"; transcript_id "MSTRG.44854.518"; exon_number "3";
chr12	StringTie	exon	95256550	95256622	1000	+	.	gene_id "MSTRG.44854"; transcript_id "MSTRG.44854.518"; exon_number "4";
chr12	StringTie	exon	95257150	95257239	1000	+	.	gene_id "MSTRG.44854"; transcript_id "MSTRG.44854.518"; exon_number "5";
chr12	StringTie	exon	95262906	95263081	1000	+	.	gene_id "MSTRG.44854"; transcript_id "MSTRG.44854.518"; exon_number "6";
chr12	StringTie	exon	95266357	95266632	1000	+	.	gene_id "MSTRG.44854"; transcript_id "MSTRG.44854.518"; exon_number "7";
chr12	StringTie	exon	95270051	95270188	1000	+	.	gene_id "MSTRG.44854"; transcript_id "MSTRG.44854.518"; exon_number "8";
chr12	StringTie	exon	95274742	95274889	1000	+	.	gene_id "MSTRG.44854"; transcript_id "MSTRG.44854.518"; exon_number "9";
chr12	StringTie	exon	95282313	95282644	1000	+	.	gene_id "MSTRG.44854"; transcript_id "MSTRG.44854.518"; exon_number "10";
chr12	StringTie	exon	95287664	95287857	1000	+	.	gene_id "MSTRG.44854"; transcript_id "MSTRG.44854.518"; exon_number "11";
chr12	StringTie	exon	95294272	95294372	1000	+	.	gene_id "MSTRG.44854"; transcript_id "MSTRG.44854.518"; exon_number "12";
chr12	StringTie	exon	95296051	95296258	1000	+	.	gene_id "MSTRG.44854"; transcript_id "MSTRG.44854.518"; exon_number "13";
chr12	StringTie	exon	95300165	95302832	1000	+	.	gene_id "MSTRG.44854"; transcript_id "MSTRG.44854.518"; exon_number "14";
chr12	StringTie	transcript	95242681	95305802	1000	+	.	gene_id "MSTRG.44854"; transcript_id "MSTRG.44854.519";
chr12	StringTie	exon	95242681	95242692	1000	+	.	gene_id "MSTRG.44854"; transcript_id "MSTRG.44854.519"; exon_number "1";
chr12	StringTie	exon	95243941	95244009	1000	+	.	gene_id "MSTRG.44854"; transcript_id "MSTRG.44854.519"; exon_number "2";
chr12	StringTie	exon	95251940	95252071	1000	+	.	gene_id "MSTRG.44854"; transcript_id "MSTRG.44854.519"; exon_number "3";
chr12	StringTie	exon	95256550	95256622	1000	+	.	gene_id "MSTRG.44854"; transcript_id "MSTRG.44854.519"; exon_number "4";
chr12	StringTie	exon	95257150	95257239	1000	+	.	gene_id "MSTRG.44854"; transcript_id "MSTRG.44854.519"; exon_number "5";
chr12	StringTie	exon	95262906	95263081	1000	+	.	gene_id "MSTRG.44854"; transcript_id "MSTRG.44854.519"; exon_number "6";
chr12	StringTie	exon	95266357	95266632	1000	+	.	gene_id "MSTRG.44854"; transcript_id "MSTRG.44854.519"; exon_number "7";
chr12	StringTie	exon	95270039	95270188	1000	+	.	gene_id "MSTRG.44854"; transcript_id "MSTRG.44854.519"; exon_number "8";
chr12	StringTie	exon	95274742	95274889	1000	+	.	gene_id "MSTRG.44854"; transcript_id "MSTRG.44854.519"; exon_number "9";
chr12	StringTie	exon	95282313	95282644	1000	+	.	gene_id "MSTRG.44854"; transcript_id "MSTRG.44854.519"; exon_number "10";
chr12	StringTie	exon	95287664	95287857	1000	+	.	gene_id "MSTRG.44854"; transcript_id "MSTRG.44854.519"; exon_number "11";
chr12	StringTie	exon	95294272	95294372	1000	+	.	gene_id "MSTRG.44854"; transcript_id "MSTRG.44854.519"; exon_number "12";
chr12	StringTie	exon	95296051	95296258	1000	+	.	gene_id "MSTRG.44854"; transcript_id "MSTRG.44854.519"; exon_number "13";
chr12	StringTie	exon	95298862	95298943	1000	+	.	gene_id "MSTRG.44854"; transcript_id "MSTRG.44854.519"; exon_number "14";
chr12	StringTie	exon	95300165	95305802	1000	+	.	gene_id "MSTRG.44854"; transcript_id "MSTRG.44854.519"; exon_number "15";
chr12	StringTie	transcript	95217655	95303190	1000	+	.	gene_id "MSTRG.44854"; transcript_id "MSTRG.44854.52";
chr12	StringTie	exon	95217655	95217886	1000	+	.	gene_id "MSTRG.44854"; transcript_id "MSTRG.44854.52"; exon_number "1";
chr12	StringTie	exon	95224180	95224236	1000	+	.	gene_id "MSTRG.44854"; transcript_id "MSTRG.44854.52"; exon_number "2";
chr12	StringTie	exon	95242164	95242264	1000	+	.	gene_id "MSTRG.44854"; transcript_id "MSTRG.44854.52"; exon_number "3";
chr12	StringTie	exon	95243941	95244009	1000	+	.	gene_id "MSTRG.44854"; transcript_id "MSTRG.44854.52"; exon_number "4";
chr12	StringTie	exon	95251940	95252071	1000	+	.	gene_id "MSTRG.44854"; transcript_id "MSTRG.44854.52"; exon_number "5";
chr12	StringTie	exon	95256550	95256622	1000	+	.	gene_id "MSTRG.44854"; transcript_id "MSTRG.44854.52"; exon_number "6";
chr12	StringTie	exon	95262906	95263081	1000	+	.	gene_id "MSTRG.44854"; transcript_id "MSTRG.44854.52"; exon_number "7";
chr12	StringTie	exon	95266357	95266632	1000	+	.	gene_id "MSTRG.44854"; transcript_id "MSTRG.44854.52"; exon_number "8";
chr12	StringTie	exon	95270051	95270188	1000	+	.	gene_id "MSTRG.44854"; transcript_id "MSTRG.44854.52"; exon_number "9";
chr12	StringTie	exon	95274746	95274889	1000	+	.	gene_id "MSTRG.44854"; transcript_id "MSTRG.44854.52"; exon_number "10";
chr12	StringTie	exon	95282313	95282644	1000	+	.	gene_id "MSTRG.44854"; transcript_id "MSTRG.44854.52"; exon_number "11";
chr12	StringTie	exon	95287664	95287857	1000	+	.	gene_id "MSTRG.44854"; transcript_id "MSTRG.44854.52"; exon_number "12";
chr12	StringTie	exon	95294272	95294372	1000	+	.	gene_id "MSTRG.44854"; transcript_id "MSTRG.44854.52"; exon_number "13";
chr12	StringTie	exon	95296051	95296258	1000	+	.	gene_id "MSTRG.44854"; transcript_id "MSTRG.44854.52"; exon_number "14";
chr12	StringTie	exon	95300165	95303190	1000	+	.	gene_id "MSTRG.44854"; transcript_id "MSTRG.44854.52"; exon_number "15";
chr12	StringTie	transcript	95243789	95305445	1000	+	.	gene_id "MSTRG.44854"; transcript_id "MSTRG.44854.520";
chr12	StringTie	exon	95243789	95244009	1000	+	.	gene_id "MSTRG.44854"; transcript_id "MSTRG.44854.520"; exon_number "1";
chr12	StringTie	exon	95251940	95252071	1000	+	.	gene_id "MSTRG.44854"; transcript_id "MSTRG.44854.520"; exon_number "2";
chr12	StringTie	exon	95262906	95263081	1000	+	.	gene_id "MSTRG.44854"; transcript_id "MSTRG.44854.520"; exon_number "3";
chr12	StringTie	exon	95266357	95266632	1000	+	.	gene_id "MSTRG.44854"; transcript_id "MSTRG.44854.520"; exon_number "4";
chr12	StringTie	exon	95270039	95270188	1000	+	.	gene_id "MSTRG.44854"; transcript_id "MSTRG.44854.520"; exon_number "5";
chr12	StringTie	exon	95274742	95274889	1000	+	.	gene_id "MSTRG.44854"; transcript_id "MSTRG.44854.520"; exon_number "6";
chr12	StringTie	exon	95282313	95282644	1000	+	.	gene_id "MSTRG.44854"; transcript_id "MSTRG.44854.520"; exon_number "7";
chr12	StringTie	exon	95287664	95287857	1000	+	.	gene_id "MSTRG.44854"; transcript_id "MSTRG.44854.520"; exon_number "8";
chr12	StringTie	exon	95294272	95294372	1000	+	.	gene_id "MSTRG.44854"; transcript_id "MSTRG.44854.520"; exon_number "9";
chr12	StringTie	exon	95296051	95296258	1000	+	.	gene_id "MSTRG.44854"; transcript_id "MSTRG.44854.520"; exon_number "10";
chr12	StringTie	exon	95300165	95305445	1000	+	.	gene_id "MSTRG.44854"; transcript_id "MSTRG.44854.520"; exon_number "11";
chr12	StringTie	transcript	95243843	95303321	1000	+	.	gene_id "MSTRG.44854"; transcript_id "MSTRG.44854.521";
chr12	StringTie	exon	95243843	95244009	1000	+	.	gene_id "MSTRG.44854"; transcript_id "MSTRG.44854.521"; exon_number "1";
chr12	StringTie	exon	95251940	95252071	1000	+	.	gene_id "MSTRG.44854"; transcript_id "MSTRG.44854.521"; exon_number "2";
chr12	StringTie	exon	95257150	95257239	1000	+	.	gene_id "MSTRG.44854"; transcript_id "MSTRG.44854.521"; exon_number "3";
chr12	StringTie	exon	95262951	95263081	1000	+	.	gene_id "MSTRG.44854"; transcript_id "MSTRG.44854.521"; exon_number "4";
chr12	StringTie	exon	95266357	95266632	1000	+	.	gene_id "MSTRG.44854"; transcript_id "MSTRG.44854.521"; exon_number "5";
chr12	StringTie	exon	95270039	95270188	1000	+	.	gene_id "MSTRG.44854"; transcript_id "MSTRG.44854.521"; exon_number "6";
chr12	StringTie	exon	95274742	95274889	1000	+	.	gene_id "MSTRG.44854"; transcript_id "MSTRG.44854.521"; exon_number "7";
chr12	StringTie	exon	95282313	95282644	1000	+	.	gene_id "MSTRG.44854"; transcript_id "MSTRG.44854.521"; exon_number "8";
chr12	StringTie	exon	95287664	95287857	1000	+	.	gene_id "MSTRG.44854"; transcript_id "MSTRG.44854.521"; exon_number "9";
chr12	StringTie	exon	95294272	95294372	1000	+	.	gene_id "MSTRG.44854"; transcript_id "MSTRG.44854.521"; exon_number "10";
chr12	StringTie	exon	95296051	95296258	1000	+	.	gene_id "MSTRG.44854"; transcript_id "MSTRG.44854.521"; exon_number "11";
chr12	StringTie	exon	95298862	95298943	1000	+	.	gene_id "MSTRG.44854"; transcript_id "MSTRG.44854.521"; exon_number "12";
chr12	StringTie	exon	95300165	95303321	1000	+	.	gene_id "MSTRG.44854"; transcript_id "MSTRG.44854.521"; exon_number "13";
chr12	StringTie	transcript	95243894	95302928	1000	+	.	gene_id "MSTRG.44854"; transcript_id "MSTRG.44854.522";
chr12	StringTie	exon	95243894	95244009	1000	+	.	gene_id "MSTRG.44854"; transcript_id "MSTRG.44854.522"; exon_number "1";
chr12	StringTie	exon	95251940	95252071	1000	+	.	gene_id "MSTRG.44854"; transcript_id "MSTRG.44854.522"; exon_number "2";
chr12	StringTie	exon	95256550	95256622	1000	+	.	gene_id "MSTRG.44854"; transcript_id "MSTRG.44854.522"; exon_number "3";
chr12	StringTie	exon	95257150	95257239	1000	+	.	gene_id "MSTRG.44854"; transcript_id "MSTRG.44854.522"; exon_number "4";
chr12	StringTie	exon	95262951	95263081	1000	+	.	gene_id "MSTRG.44854"; transcript_id "MSTRG.44854.522"; exon_number "5";
chr12	StringTie	exon	95266357	95266632	1000	+	.	gene_id "MSTRG.44854"; transcript_id "MSTRG.44854.522"; exon_number "6";
chr12	StringTie	exon	95270039	95270188	1000	+	.	gene_id "MSTRG.44854"; transcript_id "MSTRG.44854.522"; exon_number "7";
chr12	StringTie	exon	95274746	95274889	1000	+	.	gene_id "MSTRG.44854"; transcript_id "MSTRG.44854.522"; exon_number "8";
chr12	StringTie	exon	95282313	95282644	1000	+	.	gene_id "MSTRG.44854"; transcript_id "MSTRG.44854.522"; exon_number "9";
chr12	StringTie	exon	95287664	95287857	1000	+	.	gene_id "MSTRG.44854"; transcript_id "MSTRG.44854.522"; exon_number "10";
chr12	StringTie	exon	95294272	95294372	1000	+	.	gene_id "MSTRG.44854"; transcript_id "MSTRG.44854.522"; exon_number "11";
chr12	StringTie	exon	95296051	95296258	1000	+	.	gene_id "MSTRG.44854"; transcript_id "MSTRG.44854.522"; exon_number "12";
chr12	StringTie	exon	95298862	95298943	1000	+	.	gene_id "MSTRG.44854"; transcript_id "MSTRG.44854.522"; exon_number "13";
chr12	StringTie	exon	95300165	95302928	1000	+	.	gene_id "MSTRG.44854"; transcript_id "MSTRG.44854.522"; exon_number "14";
chr12	StringTie	transcript	95243903	95302966	1000	+	.	gene_id "MSTRG.44854"; transcript_id "MSTRG.44854.523";
chr12	StringTie	exon	95243903	95244009	1000	+	.	gene_id "MSTRG.44854"; transcript_id "MSTRG.44854.523"; exon_number "1";
chr12	StringTie	exon	95251940	95252071	1000	+	.	gene_id "MSTRG.44854"; transcript_id "MSTRG.44854.523"; exon_number "2";
chr12	StringTie	exon	95262906	95263081	1000	+	.	gene_id "MSTRG.44854"; transcript_id "MSTRG.44854.523"; exon_number "3";
chr12	StringTie	exon	95266357	95266632	1000	+	.	gene_id "MSTRG.44854"; transcript_id "MSTRG.44854.523"; exon_number "4";
chr12	StringTie	exon	95270051	95270188	1000	+	.	gene_id "MSTRG.44854"; transcript_id "MSTRG.44854.523"; exon_number "5";
chr12	StringTie	exon	95274742	95274889	1000	+	.	gene_id "MSTRG.44854"; transcript_id "MSTRG.44854.523"; exon_number "6";
chr12	StringTie	exon	95282313	95282644	1000	+	.	gene_id "MSTRG.44854"; transcript_id "MSTRG.44854.523"; exon_number "7";
chr12	StringTie	exon	95287664	95287857	1000	+	.	gene_id "MSTRG.44854"; transcript_id "MSTRG.44854.523"; exon_number "8";
chr12	StringTie	exon	95294272	95294372	1000	+	.	gene_id "MSTRG.44854"; transcript_id "MSTRG.44854.523"; exon_number "9";
chr12	StringTie	exon	95296051	95296258	1000	+	.	gene_id "MSTRG.44854"; transcript_id "MSTRG.44854.523"; exon_number "10";
chr12	StringTie	exon	95299094	95299419	1000	+	.	gene_id "MSTRG.44854"; transcript_id "MSTRG.44854.523"; exon_number "11";
chr12	StringTie	exon	95300165	95302966	1000	+	.	gene_id "MSTRG.44854"; transcript_id "MSTRG.44854.523"; exon_number "12";
chr12	StringTie	transcript	95243912	95303158	1000	+	.	gene_id "MSTRG.44854"; transcript_id "MSTRG.44854.524";
chr12	StringTie	exon	95243912	95244009	1000	+	.	gene_id "MSTRG.44854"; transcript_id "MSTRG.44854.524"; exon_number "1";
chr12	StringTie	exon	95251940	95252071	1000	+	.	gene_id "MSTRG.44854"; transcript_id "MSTRG.44854.524"; exon_number "2";
chr12	StringTie	exon	95257150	95257239	1000	+	.	gene_id "MSTRG.44854"; transcript_id "MSTRG.44854.524"; exon_number "3";
chr12	StringTie	exon	95262906	95263081	1000	+	.	gene_id "MSTRG.44854"; transcript_id "MSTRG.44854.524"; exon_number "4";
chr12	StringTie	exon	95266357	95266396	1000	+	.	gene_id "MSTRG.44854"; transcript_id "MSTRG.44854.524"; exon_number "5";
chr12	StringTie	exon	95266402	95266632	1000	+	.	gene_id "MSTRG.44854"; transcript_id "MSTRG.44854.524"; exon_number "6";
chr12	StringTie	exon	95270051	95270188	1000	+	.	gene_id "MSTRG.44854"; transcript_id "MSTRG.44854.524"; exon_number "7";
chr12	StringTie	exon	95274742	95274889	1000	+	.	gene_id "MSTRG.44854"; transcript_id "MSTRG.44854.524"; exon_number "8";
chr12	StringTie	exon	95282313	95282644	1000	+	.	gene_id "MSTRG.44854"; transcript_id "MSTRG.44854.524"; exon_number "9";
chr12	StringTie	exon	95287664	95287857	1000	+	.	gene_id "MSTRG.44854"; transcript_id "MSTRG.44854.524"; exon_number "10";
chr12	StringTie	exon	95294272	95294372	1000	+	.	gene_id "MSTRG.44854"; transcript_id "MSTRG.44854.524"; exon_number "11";
chr12	StringTie	exon	95296051	95296258	1000	+	.	gene_id "MSTRG.44854"; transcript_id "MSTRG.44854.524"; exon_number "12";
chr12	StringTie	exon	95300165	95303158	1000	+	.	gene_id "MSTRG.44854"; transcript_id "MSTRG.44854.524"; exon_number "13";
chr12	StringTie	transcript	95243941	95303273	1000	+	.	gene_id "MSTRG.44854"; transcript_id "MSTRG.44854.525";
chr12	StringTie	exon	95243941	95244009	1000	+	.	gene_id "MSTRG.44854"; transcript_id "MSTRG.44854.525"; exon_number "1";
chr12	StringTie	exon	95251940	95252071	1000	+	.	gene_id "MSTRG.44854"; transcript_id "MSTRG.44854.525"; exon_number "2";
chr12	StringTie	exon	95266357	95266632	1000	+	.	gene_id "MSTRG.44854"; transcript_id "MSTRG.44854.525"; exon_number "3";
chr12	StringTie	exon	95270039	95270188	1000	+	.	gene_id "MSTRG.44854"; transcript_id "MSTRG.44854.525"; exon_number "4";
chr12	StringTie	exon	95274742	95274889	1000	+	.	gene_id "MSTRG.44854"; transcript_id "MSTRG.44854.525"; exon_number "5";
chr12	StringTie	exon	95282313	95282644	1000	+	.	gene_id "MSTRG.44854"; transcript_id "MSTRG.44854.525"; exon_number "6";
chr12	StringTie	exon	95287664	95287857	1000	+	.	gene_id "MSTRG.44854"; transcript_id "MSTRG.44854.525"; exon_number "7";
chr12	StringTie	exon	95294272	95294372	1000	+	.	gene_id "MSTRG.44854"; transcript_id "MSTRG.44854.525"; exon_number "8";
chr12	StringTie	exon	95296051	95296258	1000	+	.	gene_id "MSTRG.44854"; transcript_id "MSTRG.44854.525"; exon_number "9";
chr12	StringTie	exon	95300165	95303273	1000	+	.	gene_id "MSTRG.44854"; transcript_id "MSTRG.44854.525"; exon_number "10";
chr12	StringTie	transcript	95243947	95301160	1000	+	.	gene_id "MSTRG.44854"; transcript_id "MSTRG.44854.526";
chr12	StringTie	exon	95243947	95244009	1000	+	.	gene_id "MSTRG.44854"; transcript_id "MSTRG.44854.526"; exon_number "1";
chr12	StringTie	exon	95251940	95252071	1000	+	.	gene_id "MSTRG.44854"; transcript_id "MSTRG.44854.526"; exon_number "2";
chr12	StringTie	exon	95256550	95256622	1000	+	.	gene_id "MSTRG.44854"; transcript_id "MSTRG.44854.526"; exon_number "3";
chr12	StringTie	exon	95257150	95257239	1000	+	.	gene_id "MSTRG.44854"; transcript_id "MSTRG.44854.526"; exon_number "4";
chr12	StringTie	exon	95262906	95263081	1000	+	.	gene_id "MSTRG.44854"; transcript_id "MSTRG.44854.526"; exon_number "5";
chr12	StringTie	exon	95266357	95266632	1000	+	.	gene_id "MSTRG.44854"; transcript_id "MSTRG.44854.526"; exon_number "6";
chr12	StringTie	exon	95270039	95270188	1000	+	.	gene_id "MSTRG.44854"; transcript_id "MSTRG.44854.526"; exon_number "7";
chr12	StringTie	exon	95274746	95274889	1000	+	.	gene_id "MSTRG.44854"; transcript_id "MSTRG.44854.526"; exon_number "8";
chr12	StringTie	exon	95282313	95282644	1000	+	.	gene_id "MSTRG.44854"; transcript_id "MSTRG.44854.526"; exon_number "9";
chr12	StringTie	exon	95287664	95287857	1000	+	.	gene_id "MSTRG.44854"; transcript_id "MSTRG.44854.526"; exon_number "10";
chr12	StringTie	exon	95294272	95294372	1000	+	.	gene_id "MSTRG.44854"; transcript_id "MSTRG.44854.526"; exon_number "11";
chr12	StringTie	exon	95296051	95296258	1000	+	.	gene_id "MSTRG.44854"; transcript_id "MSTRG.44854.526"; exon_number "12";
chr12	StringTie	exon	95298925	95298943	1000	+	.	gene_id "MSTRG.44854"; transcript_id "MSTRG.44854.526"; exon_number "13";
chr12	StringTie	exon	95300165	95301160	1000	+	.	gene_id "MSTRG.44854"; transcript_id "MSTRG.44854.526"; exon_number "14";
chr12	StringTie	transcript	95243952	95305372	1000	+	.	gene_id "MSTRG.44854"; transcript_id "MSTRG.44854.527";
chr12	StringTie	exon	95243952	95244009	1000	+	.	gene_id "MSTRG.44854"; transcript_id "MSTRG.44854.527"; exon_number "1";
chr12	StringTie	exon	95251940	95252071	1000	+	.	gene_id "MSTRG.44854"; transcript_id "MSTRG.44854.527"; exon_number "2";
chr12	StringTie	exon	95256550	95256622	1000	+	.	gene_id "MSTRG.44854"; transcript_id "MSTRG.44854.527"; exon_number "3";
chr12	StringTie	exon	95257154	95257239	1000	+	.	gene_id "MSTRG.44854"; transcript_id "MSTRG.44854.527"; exon_number "4";
chr12	StringTie	exon	95262906	95263081	1000	+	.	gene_id "MSTRG.44854"; transcript_id "MSTRG.44854.527"; exon_number "5";
chr12	StringTie	exon	95266357	95266632	1000	+	.	gene_id "MSTRG.44854"; transcript_id "MSTRG.44854.527"; exon_number "6";
chr12	StringTie	exon	95270039	95270188	1000	+	.	gene_id "MSTRG.44854"; transcript_id "MSTRG.44854.527"; exon_number "7";
chr12	StringTie	exon	95274742	95274889	1000	+	.	gene_id "MSTRG.44854"; transcript_id "MSTRG.44854.527"; exon_number "8";
chr12	StringTie	exon	95282313	95282644	1000	+	.	gene_id "MSTRG.44854"; transcript_id "MSTRG.44854.527"; exon_number "9";
chr12	StringTie	exon	95287664	95287857	1000	+	.	gene_id "MSTRG.44854"; transcript_id "MSTRG.44854.527"; exon_number "10";
chr12	StringTie	exon	95294272	95294372	1000	+	.	gene_id "MSTRG.44854"; transcript_id "MSTRG.44854.527"; exon_number "11";
chr12	StringTie	exon	95296051	95296258	1000	+	.	gene_id "MSTRG.44854"; transcript_id "MSTRG.44854.527"; exon_number "12";
chr12	StringTie	exon	95299094	95299419	1000	+	.	gene_id "MSTRG.44854"; transcript_id "MSTRG.44854.527"; exon_number "13";
chr12	StringTie	exon	95300165	95305372	1000	+	.	gene_id "MSTRG.44854"; transcript_id "MSTRG.44854.527"; exon_number "14";
chr12	StringTie	transcript	95243956	95303067	1000	+	.	gene_id "MSTRG.44854"; transcript_id "MSTRG.44854.528";
chr12	StringTie	exon	95243956	95244009	1000	+	.	gene_id "MSTRG.44854"; transcript_id "MSTRG.44854.528"; exon_number "1";
chr12	StringTie	exon	95245487	95245551	1000	+	.	gene_id "MSTRG.44854"; transcript_id "MSTRG.44854.528"; exon_number "2";
chr12	StringTie	exon	95251940	95252071	1000	+	.	gene_id "MSTRG.44854"; transcript_id "MSTRG.44854.528"; exon_number "3";
chr12	StringTie	exon	95256550	95256622	1000	+	.	gene_id "MSTRG.44854"; transcript_id "MSTRG.44854.528"; exon_number "4";
chr12	StringTie	exon	95257150	95257239	1000	+	.	gene_id "MSTRG.44854"; transcript_id "MSTRG.44854.528"; exon_number "5";
chr12	StringTie	exon	95262906	95263081	1000	+	.	gene_id "MSTRG.44854"; transcript_id "MSTRG.44854.528"; exon_number "6";
chr12	StringTie	exon	95266357	95266632	1000	+	.	gene_id "MSTRG.44854"; transcript_id "MSTRG.44854.528"; exon_number "7";
chr12	StringTie	exon	95270051	95270188	1000	+	.	gene_id "MSTRG.44854"; transcript_id "MSTRG.44854.528"; exon_number "8";
chr12	StringTie	exon	95274742	95274889	1000	+	.	gene_id "MSTRG.44854"; transcript_id "MSTRG.44854.528"; exon_number "9";
chr12	StringTie	exon	95282313	95282644	1000	+	.	gene_id "MSTRG.44854"; transcript_id "MSTRG.44854.528"; exon_number "10";
chr12	StringTie	exon	95287664	95287857	1000	+	.	gene_id "MSTRG.44854"; transcript_id "MSTRG.44854.528"; exon_number "11";
chr12	StringTie	exon	95294272	95294372	1000	+	.	gene_id "MSTRG.44854"; transcript_id "MSTRG.44854.528"; exon_number "12";
chr12	StringTie	exon	95296051	95296258	1000	+	.	gene_id "MSTRG.44854"; transcript_id "MSTRG.44854.528"; exon_number "13";
chr12	StringTie	exon	95300165	95303067	1000	+	.	gene_id "MSTRG.44854"; transcript_id "MSTRG.44854.528"; exon_number "14";
chr12	StringTie	transcript	95243958	95302841	1000	+	.	gene_id "MSTRG.44854"; transcript_id "MSTRG.44854.529";
chr12	StringTie	exon	95243958	95244009	1000	+	.	gene_id "MSTRG.44854"; transcript_id "MSTRG.44854.529"; exon_number "1";
chr12	StringTie	exon	95251940	95252071	1000	+	.	gene_id "MSTRG.44854"; transcript_id "MSTRG.44854.529"; exon_number "2";
chr12	StringTie	exon	95257150	95257239	1000	+	.	gene_id "MSTRG.44854"; transcript_id "MSTRG.44854.529"; exon_number "3";
chr12	StringTie	exon	95262906	95263081	1000	+	.	gene_id "MSTRG.44854"; transcript_id "MSTRG.44854.529"; exon_number "4";
chr12	StringTie	exon	95266357	95266632	1000	+	.	gene_id "MSTRG.44854"; transcript_id "MSTRG.44854.529"; exon_number "5";
chr12	StringTie	exon	95270039	95270188	1000	+	.	gene_id "MSTRG.44854"; transcript_id "MSTRG.44854.529"; exon_number "6";
chr12	StringTie	exon	95274742	95274889	1000	+	.	gene_id "MSTRG.44854"; transcript_id "MSTRG.44854.529"; exon_number "7";
chr12	StringTie	exon	95282313	95282644	1000	+	.	gene_id "MSTRG.44854"; transcript_id "MSTRG.44854.529"; exon_number "8";
chr12	StringTie	exon	95287664	95287857	1000	+	.	gene_id "MSTRG.44854"; transcript_id "MSTRG.44854.529"; exon_number "9";
chr12	StringTie	exon	95294272	95294372	1000	+	.	gene_id "MSTRG.44854"; transcript_id "MSTRG.44854.529"; exon_number "10";
chr12	StringTie	exon	95296051	95296258	1000	+	.	gene_id "MSTRG.44854"; transcript_id "MSTRG.44854.529"; exon_number "11";
chr12	StringTie	exon	95299094	95302841	1000	+	.	gene_id "MSTRG.44854"; transcript_id "MSTRG.44854.529"; exon_number "12";
chr12	StringTie	transcript	95217657	95306118	1000	+	.	gene_id "MSTRG.44854"; transcript_id "MSTRG.44854.53";
chr12	StringTie	exon	95217657	95217886	1000	+	.	gene_id "MSTRG.44854"; transcript_id "MSTRG.44854.53"; exon_number "1";
chr12	StringTie	exon	95242164	95242264	1000	+	.	gene_id "MSTRG.44854"; transcript_id "MSTRG.44854.53"; exon_number "2";
chr12	StringTie	exon	95251940	95252071	1000	+	.	gene_id "MSTRG.44854"; transcript_id "MSTRG.44854.53"; exon_number "3";
chr12	StringTie	exon	95256550	95256622	1000	+	.	gene_id "MSTRG.44854"; transcript_id "MSTRG.44854.53"; exon_number "4";
chr12	StringTie	exon	95257150	95257239	1000	+	.	gene_id "MSTRG.44854"; transcript_id "MSTRG.44854.53"; exon_number "5";
chr12	StringTie	exon	95262906	95263081	1000	+	.	gene_id "MSTRG.44854"; transcript_id "MSTRG.44854.53"; exon_number "6";
chr12	StringTie	exon	95266357	95266632	1000	+	.	gene_id "MSTRG.44854"; transcript_id "MSTRG.44854.53"; exon_number "7";
chr12	StringTie	exon	95270051	95270188	1000	+	.	gene_id "MSTRG.44854"; transcript_id "MSTRG.44854.53"; exon_number "8";
chr12	StringTie	exon	95274742	95274889	1000	+	.	gene_id "MSTRG.44854"; transcript_id "MSTRG.44854.53"; exon_number "9";
chr12	StringTie	exon	95282313	95282644	1000	+	.	gene_id "MSTRG.44854"; transcript_id "MSTRG.44854.53"; exon_number "10";
chr12	StringTie	exon	95287664	95287857	1000	+	.	gene_id "MSTRG.44854"; transcript_id "MSTRG.44854.53"; exon_number "11";
chr12	StringTie	exon	95294272	95294372	1000	+	.	gene_id "MSTRG.44854"; transcript_id "MSTRG.44854.53"; exon_number "12";
chr12	StringTie	exon	95296051	95296258	1000	+	.	gene_id "MSTRG.44854"; transcript_id "MSTRG.44854.53"; exon_number "13";
chr12	StringTie	exon	95298862	95298943	1000	+	.	gene_id "MSTRG.44854"; transcript_id "MSTRG.44854.53"; exon_number "14";
chr12	StringTie	exon	95300165	95306118	1000	+	.	gene_id "MSTRG.44854"; transcript_id "MSTRG.44854.53"; exon_number "15";
chr12	StringTie	transcript	95243963	95305887	1000	+	.	gene_id "MSTRG.44854"; transcript_id "MSTRG.44854.530";
chr12	StringTie	exon	95243963	95244009	1000	+	.	gene_id "MSTRG.44854"; transcript_id "MSTRG.44854.530"; exon_number "1";
chr12	StringTie	exon	95251940	95252071	1000	+	.	gene_id "MSTRG.44854"; transcript_id "MSTRG.44854.530"; exon_number "2";
chr12	StringTie	exon	95256550	95256622	1000	+	.	gene_id "MSTRG.44854"; transcript_id "MSTRG.44854.530"; exon_number "3";
chr12	StringTie	exon	95257150	95257239	1000	+	.	gene_id "MSTRG.44854"; transcript_id "MSTRG.44854.530"; exon_number "4";
chr12	StringTie	exon	95262951	95263081	1000	+	.	gene_id "MSTRG.44854"; transcript_id "MSTRG.44854.530"; exon_number "5";
chr12	StringTie	exon	95266357	95266632	1000	+	.	gene_id "MSTRG.44854"; transcript_id "MSTRG.44854.530"; exon_number "6";
chr12	StringTie	exon	95270051	95270188	1000	+	.	gene_id "MSTRG.44854"; transcript_id "MSTRG.44854.530"; exon_number "7";
chr12	StringTie	exon	95274742	95274889	1000	+	.	gene_id "MSTRG.44854"; transcript_id "MSTRG.44854.530"; exon_number "8";
chr12	StringTie	exon	95282313	95282644	1000	+	.	gene_id "MSTRG.44854"; transcript_id "MSTRG.44854.530"; exon_number "9";
chr12	StringTie	exon	95287664	95287857	1000	+	.	gene_id "MSTRG.44854"; transcript_id "MSTRG.44854.530"; exon_number "10";
chr12	StringTie	exon	95294272	95294372	1000	+	.	gene_id "MSTRG.44854"; transcript_id "MSTRG.44854.530"; exon_number "11";
chr12	StringTie	exon	95296051	95296258	1000	+	.	gene_id "MSTRG.44854"; transcript_id "MSTRG.44854.530"; exon_number "12";
chr12	StringTie	exon	95300165	95305887	1000	+	.	gene_id "MSTRG.44854"; transcript_id "MSTRG.44854.530"; exon_number "13";
chr12	StringTie	transcript	95243965	95303156	1000	+	.	gene_id "MSTRG.44854"; transcript_id "MSTRG.44854.531";
chr12	StringTie	exon	95243965	95244009	1000	+	.	gene_id "MSTRG.44854"; transcript_id "MSTRG.44854.531"; exon_number "1";
chr12	StringTie	exon	95251940	95252071	1000	+	.	gene_id "MSTRG.44854"; transcript_id "MSTRG.44854.531"; exon_number "2";
chr12	StringTie	exon	95256550	95256622	1000	+	.	gene_id "MSTRG.44854"; transcript_id "MSTRG.44854.531"; exon_number "3";
chr12	StringTie	exon	95257150	95257239	1000	+	.	gene_id "MSTRG.44854"; transcript_id "MSTRG.44854.531"; exon_number "4";
chr12	StringTie	exon	95262906	95263081	1000	+	.	gene_id "MSTRG.44854"; transcript_id "MSTRG.44854.531"; exon_number "5";
chr12	StringTie	exon	95266387	95266632	1000	+	.	gene_id "MSTRG.44854"; transcript_id "MSTRG.44854.531"; exon_number "6";
chr12	StringTie	exon	95270051	95270188	1000	+	.	gene_id "MSTRG.44854"; transcript_id "MSTRG.44854.531"; exon_number "7";
chr12	StringTie	exon	95274746	95274889	1000	+	.	gene_id "MSTRG.44854"; transcript_id "MSTRG.44854.531"; exon_number "8";
chr12	StringTie	exon	95282313	95282644	1000	+	.	gene_id "MSTRG.44854"; transcript_id "MSTRG.44854.531"; exon_number "9";
chr12	StringTie	exon	95287664	95287857	1000	+	.	gene_id "MSTRG.44854"; transcript_id "MSTRG.44854.531"; exon_number "10";
chr12	StringTie	exon	95294272	95294372	1000	+	.	gene_id "MSTRG.44854"; transcript_id "MSTRG.44854.531"; exon_number "11";
chr12	StringTie	exon	95296051	95296258	1000	+	.	gene_id "MSTRG.44854"; transcript_id "MSTRG.44854.531"; exon_number "12";
chr12	StringTie	exon	95298862	95298943	1000	+	.	gene_id "MSTRG.44854"; transcript_id "MSTRG.44854.531"; exon_number "13";
chr12	StringTie	exon	95300165	95303156	1000	+	.	gene_id "MSTRG.44854"; transcript_id "MSTRG.44854.531"; exon_number "14";
chr12	StringTie	transcript	95243975	95302786	1000	+	.	gene_id "MSTRG.44854"; transcript_id "MSTRG.44854.532";
chr12	StringTie	exon	95243975	95244009	1000	+	.	gene_id "MSTRG.44854"; transcript_id "MSTRG.44854.532"; exon_number "1";
chr12	StringTie	exon	95251940	95252071	1000	+	.	gene_id "MSTRG.44854"; transcript_id "MSTRG.44854.532"; exon_number "2";
chr12	StringTie	exon	95256550	95256622	1000	+	.	gene_id "MSTRG.44854"; transcript_id "MSTRG.44854.532"; exon_number "3";
chr12	StringTie	exon	95262906	95263081	1000	+	.	gene_id "MSTRG.44854"; transcript_id "MSTRG.44854.532"; exon_number "4";
chr12	StringTie	exon	95266357	95266632	1000	+	.	gene_id "MSTRG.44854"; transcript_id "MSTRG.44854.532"; exon_number "5";
chr12	StringTie	exon	95270039	95270188	1000	+	.	gene_id "MSTRG.44854"; transcript_id "MSTRG.44854.532"; exon_number "6";
chr12	StringTie	exon	95274746	95274889	1000	+	.	gene_id "MSTRG.44854"; transcript_id "MSTRG.44854.532"; exon_number "7";
chr12	StringTie	exon	95282313	95282644	1000	+	.	gene_id "MSTRG.44854"; transcript_id "MSTRG.44854.532"; exon_number "8";
chr12	StringTie	exon	95287664	95287857	1000	+	.	gene_id "MSTRG.44854"; transcript_id "MSTRG.44854.532"; exon_number "9";
chr12	StringTie	exon	95294272	95294372	1000	+	.	gene_id "MSTRG.44854"; transcript_id "MSTRG.44854.532"; exon_number "10";
chr12	StringTie	exon	95296051	95296258	1000	+	.	gene_id "MSTRG.44854"; transcript_id "MSTRG.44854.532"; exon_number "11";
chr12	StringTie	exon	95300165	95302786	1000	+	.	gene_id "MSTRG.44854"; transcript_id "MSTRG.44854.532"; exon_number "12";
chr12	StringTie	transcript	95243987	95303179	1000	+	.	gene_id "MSTRG.44854"; transcript_id "MSTRG.44854.533";
chr12	StringTie	exon	95243987	95244009	1000	+	.	gene_id "MSTRG.44854"; transcript_id "MSTRG.44854.533"; exon_number "1";
chr12	StringTie	exon	95251940	95252071	1000	+	.	gene_id "MSTRG.44854"; transcript_id "MSTRG.44854.533"; exon_number "2";
chr12	StringTie	exon	95257150	95257239	1000	+	.	gene_id "MSTRG.44854"; transcript_id "MSTRG.44854.533"; exon_number "3";
chr12	StringTie	exon	95262906	95263081	1000	+	.	gene_id "MSTRG.44854"; transcript_id "MSTRG.44854.533"; exon_number "4";
chr12	StringTie	exon	95266387	95266632	1000	+	.	gene_id "MSTRG.44854"; transcript_id "MSTRG.44854.533"; exon_number "5";
chr12	StringTie	exon	95270039	95270188	1000	+	.	gene_id "MSTRG.44854"; transcript_id "MSTRG.44854.533"; exon_number "6";
chr12	StringTie	exon	95274742	95274889	1000	+	.	gene_id "MSTRG.44854"; transcript_id "MSTRG.44854.533"; exon_number "7";
chr12	StringTie	exon	95282313	95282644	1000	+	.	gene_id "MSTRG.44854"; transcript_id "MSTRG.44854.533"; exon_number "8";
chr12	StringTie	exon	95287664	95287857	1000	+	.	gene_id "MSTRG.44854"; transcript_id "MSTRG.44854.533"; exon_number "9";
chr12	StringTie	exon	95294272	95294372	1000	+	.	gene_id "MSTRG.44854"; transcript_id "MSTRG.44854.533"; exon_number "10";
chr12	StringTie	exon	95296051	95296258	1000	+	.	gene_id "MSTRG.44854"; transcript_id "MSTRG.44854.533"; exon_number "11";
chr12	StringTie	exon	95300165	95303179	1000	+	.	gene_id "MSTRG.44854"; transcript_id "MSTRG.44854.533"; exon_number "12";
chr12	StringTie	transcript	95243993	95305275	1000	+	.	gene_id "MSTRG.44854"; transcript_id "MSTRG.44854.534";
chr12	StringTie	exon	95243993	95244009	1000	+	.	gene_id "MSTRG.44854"; transcript_id "MSTRG.44854.534"; exon_number "1";
chr12	StringTie	exon	95251940	95252071	1000	+	.	gene_id "MSTRG.44854"; transcript_id "MSTRG.44854.534"; exon_number "2";
chr12	StringTie	exon	95257150	95257239	1000	+	.	gene_id "MSTRG.44854"; transcript_id "MSTRG.44854.534"; exon_number "3";
chr12	StringTie	exon	95262951	95263081	1000	+	.	gene_id "MSTRG.44854"; transcript_id "MSTRG.44854.534"; exon_number "4";
chr12	StringTie	exon	95266357	95266632	1000	+	.	gene_id "MSTRG.44854"; transcript_id "MSTRG.44854.534"; exon_number "5";
chr12	StringTie	exon	95270051	95270188	1000	+	.	gene_id "MSTRG.44854"; transcript_id "MSTRG.44854.534"; exon_number "6";
chr12	StringTie	exon	95274742	95274889	1000	+	.	gene_id "MSTRG.44854"; transcript_id "MSTRG.44854.534"; exon_number "7";
chr12	StringTie	exon	95282313	95282644	1000	+	.	gene_id "MSTRG.44854"; transcript_id "MSTRG.44854.534"; exon_number "8";
chr12	StringTie	exon	95287664	95287857	1000	+	.	gene_id "MSTRG.44854"; transcript_id "MSTRG.44854.534"; exon_number "9";
chr12	StringTie	exon	95294272	95294372	1000	+	.	gene_id "MSTRG.44854"; transcript_id "MSTRG.44854.534"; exon_number "10";
chr12	StringTie	exon	95296051	95296258	1000	+	.	gene_id "MSTRG.44854"; transcript_id "MSTRG.44854.534"; exon_number "11";
chr12	StringTie	exon	95300165	95305275	1000	+	.	gene_id "MSTRG.44854"; transcript_id "MSTRG.44854.534"; exon_number "12";
chr12	StringTie	transcript	95243994	95302843	1000	+	.	gene_id "MSTRG.44854"; transcript_id "MSTRG.44854.535";
chr12	StringTie	exon	95243994	95244009	1000	+	.	gene_id "MSTRG.44854"; transcript_id "MSTRG.44854.535"; exon_number "1";
chr12	StringTie	exon	95251940	95252071	1000	+	.	gene_id "MSTRG.44854"; transcript_id "MSTRG.44854.535"; exon_number "2";
chr12	StringTie	exon	95257150	95257239	1000	+	.	gene_id "MSTRG.44854"; transcript_id "MSTRG.44854.535"; exon_number "3";
chr12	StringTie	exon	95258245	95258282	1000	+	.	gene_id "MSTRG.44854"; transcript_id "MSTRG.44854.535"; exon_number "4";
chr12	StringTie	exon	95262906	95263081	1000	+	.	gene_id "MSTRG.44854"; transcript_id "MSTRG.44854.535"; exon_number "5";
chr12	StringTie	exon	95266357	95266632	1000	+	.	gene_id "MSTRG.44854"; transcript_id "MSTRG.44854.535"; exon_number "6";
chr12	StringTie	exon	95270051	95270188	1000	+	.	gene_id "MSTRG.44854"; transcript_id "MSTRG.44854.535"; exon_number "7";
chr12	StringTie	exon	95274742	95274889	1000	+	.	gene_id "MSTRG.44854"; transcript_id "MSTRG.44854.535"; exon_number "8";
chr12	StringTie	exon	95282313	95282644	1000	+	.	gene_id "MSTRG.44854"; transcript_id "MSTRG.44854.535"; exon_number "9";
chr12	StringTie	exon	95287664	95287857	1000	+	.	gene_id "MSTRG.44854"; transcript_id "MSTRG.44854.535"; exon_number "10";
chr12	StringTie	exon	95294272	95294372	1000	+	.	gene_id "MSTRG.44854"; transcript_id "MSTRG.44854.535"; exon_number "11";
chr12	StringTie	exon	95296051	95296258	1000	+	.	gene_id "MSTRG.44854"; transcript_id "MSTRG.44854.535"; exon_number "12";
chr12	StringTie	exon	95300165	95302843	1000	+	.	gene_id "MSTRG.44854"; transcript_id "MSTRG.44854.535"; exon_number "13";
chr12	StringTie	transcript	95243995	95301181	1000	+	.	gene_id "MSTRG.44854"; transcript_id "MSTRG.44854.536";
chr12	StringTie	exon	95243995	95244009	1000	+	.	gene_id "MSTRG.44854"; transcript_id "MSTRG.44854.536"; exon_number "1";
chr12	StringTie	exon	95251967	95252071	1000	+	.	gene_id "MSTRG.44854"; transcript_id "MSTRG.44854.536"; exon_number "2";
chr12	StringTie	exon	95256550	95256622	1000	+	.	gene_id "MSTRG.44854"; transcript_id "MSTRG.44854.536"; exon_number "3";
chr12	StringTie	exon	95257154	95257239	1000	+	.	gene_id "MSTRG.44854"; transcript_id "MSTRG.44854.536"; exon_number "4";
chr12	StringTie	exon	95262906	95263081	1000	+	.	gene_id "MSTRG.44854"; transcript_id "MSTRG.44854.536"; exon_number "5";
chr12	StringTie	exon	95266357	95266632	1000	+	.	gene_id "MSTRG.44854"; transcript_id "MSTRG.44854.536"; exon_number "6";
chr12	StringTie	exon	95270051	95270188	1000	+	.	gene_id "MSTRG.44854"; transcript_id "MSTRG.44854.536"; exon_number "7";
chr12	StringTie	exon	95274742	95274889	1000	+	.	gene_id "MSTRG.44854"; transcript_id "MSTRG.44854.536"; exon_number "8";
chr12	StringTie	exon	95282313	95282644	1000	+	.	gene_id "MSTRG.44854"; transcript_id "MSTRG.44854.536"; exon_number "9";
chr12	StringTie	exon	95287664	95287857	1000	+	.	gene_id "MSTRG.44854"; transcript_id "MSTRG.44854.536"; exon_number "10";
chr12	StringTie	exon	95294272	95294372	1000	+	.	gene_id "MSTRG.44854"; transcript_id "MSTRG.44854.536"; exon_number "11";
chr12	StringTie	exon	95296051	95296258	1000	+	.	gene_id "MSTRG.44854"; transcript_id "MSTRG.44854.536"; exon_number "12";
chr12	StringTie	exon	95300165	95301181	1000	+	.	gene_id "MSTRG.44854"; transcript_id "MSTRG.44854.536"; exon_number "13";
chr12	StringTie	transcript	95243996	95302805	1000	+	.	gene_id "MSTRG.44854"; transcript_id "MSTRG.44854.537";
chr12	StringTie	exon	95243996	95244009	1000	+	.	gene_id "MSTRG.44854"; transcript_id "MSTRG.44854.537"; exon_number "1";
chr12	StringTie	exon	95251940	95252071	1000	+	.	gene_id "MSTRG.44854"; transcript_id "MSTRG.44854.537"; exon_number "2";
chr12	StringTie	exon	95256550	95256622	1000	+	.	gene_id "MSTRG.44854"; transcript_id "MSTRG.44854.537"; exon_number "3";
chr12	StringTie	exon	95257150	95257239	1000	+	.	gene_id "MSTRG.44854"; transcript_id "MSTRG.44854.537"; exon_number "4";
chr12	StringTie	exon	95262906	95263081	1000	+	.	gene_id "MSTRG.44854"; transcript_id "MSTRG.44854.537"; exon_number "5";
chr12	StringTie	exon	95266357	95266632	1000	+	.	gene_id "MSTRG.44854"; transcript_id "MSTRG.44854.537"; exon_number "6";
chr12	StringTie	exon	95270051	95270188	1000	+	.	gene_id "MSTRG.44854"; transcript_id "MSTRG.44854.537"; exon_number "7";
chr12	StringTie	exon	95274742	95274889	1000	+	.	gene_id "MSTRG.44854"; transcript_id "MSTRG.44854.537"; exon_number "8";
chr12	StringTie	exon	95282313	95282644	1000	+	.	gene_id "MSTRG.44854"; transcript_id "MSTRG.44854.537"; exon_number "9";
chr12	StringTie	exon	95287664	95287857	1000	+	.	gene_id "MSTRG.44854"; transcript_id "MSTRG.44854.537"; exon_number "10";
chr12	StringTie	exon	95294272	95294372	1000	+	.	gene_id "MSTRG.44854"; transcript_id "MSTRG.44854.537"; exon_number "11";
chr12	StringTie	exon	95296058	95296258	1000	+	.	gene_id "MSTRG.44854"; transcript_id "MSTRG.44854.537"; exon_number "12";
chr12	StringTie	exon	95300165	95302805	1000	+	.	gene_id "MSTRG.44854"; transcript_id "MSTRG.44854.537"; exon_number "13";
chr12	StringTie	transcript	95245530	95302961	1000	+	.	gene_id "MSTRG.44854"; transcript_id "MSTRG.44854.538";
chr12	StringTie	exon	95245530	95245551	1000	+	.	gene_id "MSTRG.44854"; transcript_id "MSTRG.44854.538"; exon_number "1";
chr12	StringTie	exon	95251940	95252071	1000	+	.	gene_id "MSTRG.44854"; transcript_id "MSTRG.44854.538"; exon_number "2";
chr12	StringTie	exon	95256550	95256622	1000	+	.	gene_id "MSTRG.44854"; transcript_id "MSTRG.44854.538"; exon_number "3";
chr12	StringTie	exon	95257150	95257239	1000	+	.	gene_id "MSTRG.44854"; transcript_id "MSTRG.44854.538"; exon_number "4";
chr12	StringTie	exon	95262906	95263081	1000	+	.	gene_id "MSTRG.44854"; transcript_id "MSTRG.44854.538"; exon_number "5";
chr12	StringTie	exon	95266357	95266632	1000	+	.	gene_id "MSTRG.44854"; transcript_id "MSTRG.44854.538"; exon_number "6";
chr12	StringTie	exon	95270039	95270188	1000	+	.	gene_id "MSTRG.44854"; transcript_id "MSTRG.44854.538"; exon_number "7";
chr12	StringTie	exon	95274746	95274889	1000	+	.	gene_id "MSTRG.44854"; transcript_id "MSTRG.44854.538"; exon_number "8";
chr12	StringTie	exon	95282313	95282359	1000	+	.	gene_id "MSTRG.44854"; transcript_id "MSTRG.44854.538"; exon_number "9";
chr12	StringTie	exon	95282455	95282644	1000	+	.	gene_id "MSTRG.44854"; transcript_id "MSTRG.44854.538"; exon_number "10";
chr12	StringTie	exon	95287664	95287857	1000	+	.	gene_id "MSTRG.44854"; transcript_id "MSTRG.44854.538"; exon_number "11";
chr12	StringTie	exon	95294272	95294372	1000	+	.	gene_id "MSTRG.44854"; transcript_id "MSTRG.44854.538"; exon_number "12";
chr12	StringTie	exon	95296051	95296258	1000	+	.	gene_id "MSTRG.44854"; transcript_id "MSTRG.44854.538"; exon_number "13";
chr12	StringTie	exon	95298862	95302961	1000	+	.	gene_id "MSTRG.44854"; transcript_id "MSTRG.44854.538"; exon_number "14";
chr12	StringTie	transcript	95245533	95305321	1000	+	.	gene_id "MSTRG.44854"; transcript_id "MSTRG.44854.539";
chr12	StringTie	exon	95245533	95245551	1000	+	.	gene_id "MSTRG.44854"; transcript_id "MSTRG.44854.539"; exon_number "1";
chr12	StringTie	exon	95251940	95252071	1000	+	.	gene_id "MSTRG.44854"; transcript_id "MSTRG.44854.539"; exon_number "2";
chr12	StringTie	exon	95257150	95257239	1000	+	.	gene_id "MSTRG.44854"; transcript_id "MSTRG.44854.539"; exon_number "3";
chr12	StringTie	exon	95262906	95263081	1000	+	.	gene_id "MSTRG.44854"; transcript_id "MSTRG.44854.539"; exon_number "4";
chr12	StringTie	exon	95266357	95266632	1000	+	.	gene_id "MSTRG.44854"; transcript_id "MSTRG.44854.539"; exon_number "5";
chr12	StringTie	exon	95270051	95270188	1000	+	.	gene_id "MSTRG.44854"; transcript_id "MSTRG.44854.539"; exon_number "6";
chr12	StringTie	exon	95274742	95274889	1000	+	.	gene_id "MSTRG.44854"; transcript_id "MSTRG.44854.539"; exon_number "7";
chr12	StringTie	exon	95282313	95282644	1000	+	.	gene_id "MSTRG.44854"; transcript_id "MSTRG.44854.539"; exon_number "8";
chr12	StringTie	exon	95287664	95287857	1000	+	.	gene_id "MSTRG.44854"; transcript_id "MSTRG.44854.539"; exon_number "9";
chr12	StringTie	exon	95294272	95294372	1000	+	.	gene_id "MSTRG.44854"; transcript_id "MSTRG.44854.539"; exon_number "10";
chr12	StringTie	exon	95296051	95296258	1000	+	.	gene_id "MSTRG.44854"; transcript_id "MSTRG.44854.539"; exon_number "11";
chr12	StringTie	exon	95300165	95305321	1000	+	.	gene_id "MSTRG.44854"; transcript_id "MSTRG.44854.539"; exon_number "12";
chr12	StringTie	transcript	95217657	95305442	1000	+	.	gene_id "MSTRG.44854"; transcript_id "MSTRG.44854.54";
chr12	StringTie	exon	95217657	95217886	1000	+	.	gene_id "MSTRG.44854"; transcript_id "MSTRG.44854.54"; exon_number "1";
chr12	StringTie	exon	95242164	95242264	1000	+	.	gene_id "MSTRG.44854"; transcript_id "MSTRG.44854.54"; exon_number "2";
chr12	StringTie	exon	95251940	95252071	1000	+	.	gene_id "MSTRG.44854"; transcript_id "MSTRG.44854.54"; exon_number "3";
chr12	StringTie	exon	95256550	95256622	1000	+	.	gene_id "MSTRG.44854"; transcript_id "MSTRG.44854.54"; exon_number "4";
chr12	StringTie	exon	95257154	95257239	1000	+	.	gene_id "MSTRG.44854"; transcript_id "MSTRG.44854.54"; exon_number "5";
chr12	StringTie	exon	95262906	95263081	1000	+	.	gene_id "MSTRG.44854"; transcript_id "MSTRG.44854.54"; exon_number "6";
chr12	StringTie	exon	95266357	95266632	1000	+	.	gene_id "MSTRG.44854"; transcript_id "MSTRG.44854.54"; exon_number "7";
chr12	StringTie	exon	95270051	95270188	1000	+	.	gene_id "MSTRG.44854"; transcript_id "MSTRG.44854.54"; exon_number "8";
chr12	StringTie	exon	95274742	95274889	1000	+	.	gene_id "MSTRG.44854"; transcript_id "MSTRG.44854.54"; exon_number "9";
chr12	StringTie	exon	95282313	95282644	1000	+	.	gene_id "MSTRG.44854"; transcript_id "MSTRG.44854.54"; exon_number "10";
chr12	StringTie	exon	95287664	95287857	1000	+	.	gene_id "MSTRG.44854"; transcript_id "MSTRG.44854.54"; exon_number "11";
chr12	StringTie	exon	95294272	95294372	1000	+	.	gene_id "MSTRG.44854"; transcript_id "MSTRG.44854.54"; exon_number "12";
chr12	StringTie	exon	95296051	95296258	1000	+	.	gene_id "MSTRG.44854"; transcript_id "MSTRG.44854.54"; exon_number "13";
chr12	StringTie	exon	95300165	95305442	1000	+	.	gene_id "MSTRG.44854"; transcript_id "MSTRG.44854.54"; exon_number "14";
chr12	StringTie	transcript	95245533	95303666	1000	+	.	gene_id "MSTRG.44854"; transcript_id "MSTRG.44854.540";
chr12	StringTie	exon	95245533	95245551	1000	+	.	gene_id "MSTRG.44854"; transcript_id "MSTRG.44854.540"; exon_number "1";
chr12	StringTie	exon	95251940	95252071	1000	+	.	gene_id "MSTRG.44854"; transcript_id "MSTRG.44854.540"; exon_number "2";
chr12	StringTie	exon	95256550	95256622	1000	+	.	gene_id "MSTRG.44854"; transcript_id "MSTRG.44854.540"; exon_number "3";
chr12	StringTie	exon	95257154	95257239	1000	+	.	gene_id "MSTRG.44854"; transcript_id "MSTRG.44854.540"; exon_number "4";
chr12	StringTie	exon	95262906	95263081	1000	+	.	gene_id "MSTRG.44854"; transcript_id "MSTRG.44854.540"; exon_number "5";
chr12	StringTie	exon	95266357	95266632	1000	+	.	gene_id "MSTRG.44854"; transcript_id "MSTRG.44854.540"; exon_number "6";
chr12	StringTie	exon	95270051	95270188	1000	+	.	gene_id "MSTRG.44854"; transcript_id "MSTRG.44854.540"; exon_number "7";
chr12	StringTie	exon	95274742	95274889	1000	+	.	gene_id "MSTRG.44854"; transcript_id "MSTRG.44854.540"; exon_number "8";
chr12	StringTie	exon	95282313	95282644	1000	+	.	gene_id "MSTRG.44854"; transcript_id "MSTRG.44854.540"; exon_number "9";
chr12	StringTie	exon	95287664	95287857	1000	+	.	gene_id "MSTRG.44854"; transcript_id "MSTRG.44854.540"; exon_number "10";
chr12	StringTie	exon	95294272	95294372	1000	+	.	gene_id "MSTRG.44854"; transcript_id "MSTRG.44854.540"; exon_number "11";
chr12	StringTie	exon	95296051	95296258	1000	+	.	gene_id "MSTRG.44854"; transcript_id "MSTRG.44854.540"; exon_number "12";
chr12	StringTie	exon	95300165	95303666	1000	+	.	gene_id "MSTRG.44854"; transcript_id "MSTRG.44854.540"; exon_number "13";
chr12	StringTie	transcript	95247306	95303480	1000	+	.	gene_id "MSTRG.44854"; transcript_id "MSTRG.44854.541";
chr12	StringTie	exon	95247306	95247318	1000	+	.	gene_id "MSTRG.44854"; transcript_id "MSTRG.44854.541"; exon_number "1";
chr12	StringTie	exon	95251940	95252071	1000	+	.	gene_id "MSTRG.44854"; transcript_id "MSTRG.44854.541"; exon_number "2";
chr12	StringTie	exon	95257150	95257239	1000	+	.	gene_id "MSTRG.44854"; transcript_id "MSTRG.44854.541"; exon_number "3";
chr12	StringTie	exon	95262906	95263081	1000	+	.	gene_id "MSTRG.44854"; transcript_id "MSTRG.44854.541"; exon_number "4";
chr12	StringTie	exon	95266357	95266632	1000	+	.	gene_id "MSTRG.44854"; transcript_id "MSTRG.44854.541"; exon_number "5";
chr12	StringTie	exon	95270051	95270188	1000	+	.	gene_id "MSTRG.44854"; transcript_id "MSTRG.44854.541"; exon_number "6";
chr12	StringTie	exon	95274742	95274889	1000	+	.	gene_id "MSTRG.44854"; transcript_id "MSTRG.44854.541"; exon_number "7";
chr12	StringTie	exon	95282313	95282644	1000	+	.	gene_id "MSTRG.44854"; transcript_id "MSTRG.44854.541"; exon_number "8";
chr12	StringTie	exon	95287664	95287857	1000	+	.	gene_id "MSTRG.44854"; transcript_id "MSTRG.44854.541"; exon_number "9";
chr12	StringTie	exon	95294272	95294372	1000	+	.	gene_id "MSTRG.44854"; transcript_id "MSTRG.44854.541"; exon_number "10";
chr12	StringTie	exon	95296051	95296258	1000	+	.	gene_id "MSTRG.44854"; transcript_id "MSTRG.44854.541"; exon_number "11";
chr12	StringTie	exon	95300165	95303480	1000	+	.	gene_id "MSTRG.44854"; transcript_id "MSTRG.44854.541"; exon_number "12";
chr12	StringTie	transcript	95251262	95301192	1000	+	.	gene_id "MSTRG.44854"; transcript_id "MSTRG.44854.542";
chr12	StringTie	exon	95251262	95251288	1000	+	.	gene_id "MSTRG.44854"; transcript_id "MSTRG.44854.542"; exon_number "1";
chr12	StringTie	exon	95251940	95252071	1000	+	.	gene_id "MSTRG.44854"; transcript_id "MSTRG.44854.542"; exon_number "2";
chr12	StringTie	exon	95257150	95257239	1000	+	.	gene_id "MSTRG.44854"; transcript_id "MSTRG.44854.542"; exon_number "3";
chr12	StringTie	exon	95262906	95263081	1000	+	.	gene_id "MSTRG.44854"; transcript_id "MSTRG.44854.542"; exon_number "4";
chr12	StringTie	exon	95266357	95266632	1000	+	.	gene_id "MSTRG.44854"; transcript_id "MSTRG.44854.542"; exon_number "5";
chr12	StringTie	exon	95270051	95270188	1000	+	.	gene_id "MSTRG.44854"; transcript_id "MSTRG.44854.542"; exon_number "6";
chr12	StringTie	exon	95274742	95274889	1000	+	.	gene_id "MSTRG.44854"; transcript_id "MSTRG.44854.542"; exon_number "7";
chr12	StringTie	exon	95282313	95282644	1000	+	.	gene_id "MSTRG.44854"; transcript_id "MSTRG.44854.542"; exon_number "8";
chr12	StringTie	exon	95287664	95287857	1000	+	.	gene_id "MSTRG.44854"; transcript_id "MSTRG.44854.542"; exon_number "9";
chr12	StringTie	exon	95294272	95294372	1000	+	.	gene_id "MSTRG.44854"; transcript_id "MSTRG.44854.542"; exon_number "10";
```
