## Additional File 7 - TCGA transcript assembly for "Widespread 3’ UTR splicing regulates expression of oncogene transcripts in sequence-dependent and independent manners": all_tissues_agg-agg-agg.gtf (part 1452 of 2216)

```
chr12	StringTie	exon	95296051	95296258	1000	+	.	gene_id "MSTRG.44854"; transcript_id "MSTRG.44854.542"; exon_number "11";
chr12	StringTie	exon	95298862	95298943	1000	+	.	gene_id "MSTRG.44854"; transcript_id "MSTRG.44854.542"; exon_number "12";
chr12	StringTie	exon	95300165	95301192	1000	+	.	gene_id "MSTRG.44854"; transcript_id "MSTRG.44854.542"; exon_number "13";
chr12	StringTie	transcript	95251277	95302896	1000	+	.	gene_id "MSTRG.44854"; transcript_id "MSTRG.44854.543";
chr12	StringTie	exon	95251277	95251404	1000	+	.	gene_id "MSTRG.44854"; transcript_id "MSTRG.44854.543"; exon_number "1";
chr12	StringTie	exon	95251940	95252071	1000	+	.	gene_id "MSTRG.44854"; transcript_id "MSTRG.44854.543"; exon_number "2";
chr12	StringTie	exon	95256550	95256622	1000	+	.	gene_id "MSTRG.44854"; transcript_id "MSTRG.44854.543"; exon_number "3";
chr12	StringTie	exon	95257150	95257239	1000	+	.	gene_id "MSTRG.44854"; transcript_id "MSTRG.44854.543"; exon_number "4";
chr12	StringTie	exon	95262906	95263081	1000	+	.	gene_id "MSTRG.44854"; transcript_id "MSTRG.44854.543"; exon_number "5";
chr12	StringTie	exon	95266357	95266632	1000	+	.	gene_id "MSTRG.44854"; transcript_id "MSTRG.44854.543"; exon_number "6";
chr12	StringTie	exon	95270051	95270188	1000	+	.	gene_id "MSTRG.44854"; transcript_id "MSTRG.44854.543"; exon_number "7";
chr12	StringTie	exon	95274742	95274889	1000	+	.	gene_id "MSTRG.44854"; transcript_id "MSTRG.44854.543"; exon_number "8";
chr12	StringTie	exon	95282313	95282644	1000	+	.	gene_id "MSTRG.44854"; transcript_id "MSTRG.44854.543"; exon_number "9";
chr12	StringTie	exon	95287664	95287857	1000	+	.	gene_id "MSTRG.44854"; transcript_id "MSTRG.44854.543"; exon_number "10";
chr12	StringTie	exon	95294272	95294372	1000	+	.	gene_id "MSTRG.44854"; transcript_id "MSTRG.44854.543"; exon_number "11";
chr12	StringTie	exon	95296051	95296258	1000	+	.	gene_id "MSTRG.44854"; transcript_id "MSTRG.44854.543"; exon_number "12";
chr12	StringTie	exon	95300165	95302896	1000	+	.	gene_id "MSTRG.44854"; transcript_id "MSTRG.44854.543"; exon_number "13";
chr12	StringTie	transcript	95251377	95301179	1000	+	.	gene_id "MSTRG.44854"; transcript_id "MSTRG.44854.544";
chr12	StringTie	exon	95251377	95251404	1000	+	.	gene_id "MSTRG.44854"; transcript_id "MSTRG.44854.544"; exon_number "1";
chr12	StringTie	exon	95251940	95252071	1000	+	.	gene_id "MSTRG.44854"; transcript_id "MSTRG.44854.544"; exon_number "2";
chr12	StringTie	exon	95256550	95256622	1000	+	.	gene_id "MSTRG.44854"; transcript_id "MSTRG.44854.544"; exon_number "3";
chr12	StringTie	exon	95257150	95257239	1000	+	.	gene_id "MSTRG.44854"; transcript_id "MSTRG.44854.544"; exon_number "4";
chr12	StringTie	exon	95262906	95263081	1000	+	.	gene_id "MSTRG.44854"; transcript_id "MSTRG.44854.544"; exon_number "5";
chr12	StringTie	exon	95266357	95266632	1000	+	.	gene_id "MSTRG.44854"; transcript_id "MSTRG.44854.544"; exon_number "6";
chr12	StringTie	exon	95270039	95270188	1000	+	.	gene_id "MSTRG.44854"; transcript_id "MSTRG.44854.544"; exon_number "7";
chr12	StringTie	exon	95274742	95274889	1000	+	.	gene_id "MSTRG.44854"; transcript_id "MSTRG.44854.544"; exon_number "8";
chr12	StringTie	exon	95282313	95282644	1000	+	.	gene_id "MSTRG.44854"; transcript_id "MSTRG.44854.544"; exon_number "9";
chr12	StringTie	exon	95287664	95287857	1000	+	.	gene_id "MSTRG.44854"; transcript_id "MSTRG.44854.544"; exon_number "10";
chr12	StringTie	exon	95294272	95294372	1000	+	.	gene_id "MSTRG.44854"; transcript_id "MSTRG.44854.544"; exon_number "11";
chr12	StringTie	exon	95296051	95296258	1000	+	.	gene_id "MSTRG.44854"; transcript_id "MSTRG.44854.544"; exon_number "12";
chr12	StringTie	exon	95300165	95301179	1000	+	.	gene_id "MSTRG.44854"; transcript_id "MSTRG.44854.544"; exon_number "13";
chr12	StringTie	transcript	95251832	95302848	1000	+	.	gene_id "MSTRG.44854"; transcript_id "MSTRG.44854.545";
chr12	StringTie	exon	95251832	95252071	1000	+	.	gene_id "MSTRG.44854"; transcript_id "MSTRG.44854.545"; exon_number "1";
chr12	StringTie	exon	95256550	95256622	1000	+	.	gene_id "MSTRG.44854"; transcript_id "MSTRG.44854.545"; exon_number "2";
chr12	StringTie	exon	95257154	95257239	1000	+	.	gene_id "MSTRG.44854"; transcript_id "MSTRG.44854.545"; exon_number "3";
chr12	StringTie	exon	95258245	95258287	1000	+	.	gene_id "MSTRG.44854"; transcript_id "MSTRG.44854.545"; exon_number "4";
chr12	StringTie	exon	95262906	95263081	1000	+	.	gene_id "MSTRG.44854"; transcript_id "MSTRG.44854.545"; exon_number "5";
chr12	StringTie	exon	95266357	95266632	1000	+	.	gene_id "MSTRG.44854"; transcript_id "MSTRG.44854.545"; exon_number "6";
chr12	StringTie	exon	95270051	95270188	1000	+	.	gene_id "MSTRG.44854"; transcript_id "MSTRG.44854.545"; exon_number "7";
chr12	StringTie	exon	95274742	95274889	1000	+	.	gene_id "MSTRG.44854"; transcript_id "MSTRG.44854.545"; exon_number "8";
chr12	StringTie	exon	95282313	95282644	1000	+	.	gene_id "MSTRG.44854"; transcript_id "MSTRG.44854.545"; exon_number "9";
chr12	StringTie	exon	95287664	95287857	1000	+	.	gene_id "MSTRG.44854"; transcript_id "MSTRG.44854.545"; exon_number "10";
chr12	StringTie	exon	95294272	95294372	1000	+	.	gene_id "MSTRG.44854"; transcript_id "MSTRG.44854.545"; exon_number "11";
chr12	StringTie	exon	95296051	95296258	1000	+	.	gene_id "MSTRG.44854"; transcript_id "MSTRG.44854.545"; exon_number "12";
chr12	StringTie	exon	95298862	95298943	1000	+	.	gene_id "MSTRG.44854"; transcript_id "MSTRG.44854.545"; exon_number "13";
chr12	StringTie	exon	95300165	95302848	1000	+	.	gene_id "MSTRG.44854"; transcript_id "MSTRG.44854.545"; exon_number "14";
chr12	StringTie	transcript	95251931	95302832	1000	+	.	gene_id "MSTRG.44854"; transcript_id "MSTRG.44854.546";
chr12	StringTie	exon	95251931	95252071	1000	+	.	gene_id "MSTRG.44854"; transcript_id "MSTRG.44854.546"; exon_number "1";
chr12	StringTie	exon	95256550	95256622	1000	+	.	gene_id "MSTRG.44854"; transcript_id "MSTRG.44854.546"; exon_number "2";
chr12	StringTie	exon	95257150	95257239	1000	+	.	gene_id "MSTRG.44854"; transcript_id "MSTRG.44854.546"; exon_number "3";
chr12	StringTie	exon	95262906	95263080	1000	+	.	gene_id "MSTRG.44854"; transcript_id "MSTRG.44854.546"; exon_number "4";
chr12	StringTie	exon	95266357	95266632	1000	+	.	gene_id "MSTRG.44854"; transcript_id "MSTRG.44854.546"; exon_number "5";
chr12	StringTie	exon	95270039	95270188	1000	+	.	gene_id "MSTRG.44854"; transcript_id "MSTRG.44854.546"; exon_number "6";
chr12	StringTie	exon	95274742	95274889	1000	+	.	gene_id "MSTRG.44854"; transcript_id "MSTRG.44854.546"; exon_number "7";
chr12	StringTie	exon	95282313	95282644	1000	+	.	gene_id "MSTRG.44854"; transcript_id "MSTRG.44854.546"; exon_number "8";
chr12	StringTie	exon	95287664	95287857	1000	+	.	gene_id "MSTRG.44854"; transcript_id "MSTRG.44854.546"; exon_number "9";
chr12	StringTie	exon	95294272	95294372	1000	+	.	gene_id "MSTRG.44854"; transcript_id "MSTRG.44854.546"; exon_number "10";
chr12	StringTie	exon	95296051	95296258	1000	+	.	gene_id "MSTRG.44854"; transcript_id "MSTRG.44854.546"; exon_number "11";
chr12	StringTie	exon	95300165	95302832	1000	+	.	gene_id "MSTRG.44854"; transcript_id "MSTRG.44854.546"; exon_number "12";
chr12	StringTie	transcript	95251932	95301198	1000	+	.	gene_id "MSTRG.44854"; transcript_id "MSTRG.44854.547";
chr12	StringTie	exon	95251932	95252071	1000	+	.	gene_id "MSTRG.44854"; transcript_id "MSTRG.44854.547"; exon_number "1";
chr12	StringTie	exon	95256550	95256622	1000	+	.	gene_id "MSTRG.44854"; transcript_id "MSTRG.44854.547"; exon_number "2";
chr12	StringTie	exon	95257150	95257239	1000	+	.	gene_id "MSTRG.44854"; transcript_id "MSTRG.44854.547"; exon_number "3";
chr12	StringTie	exon	95258245	95258282	1000	+	.	gene_id "MSTRG.44854"; transcript_id "MSTRG.44854.547"; exon_number "4";
chr12	StringTie	exon	95262906	95263081	1000	+	.	gene_id "MSTRG.44854"; transcript_id "MSTRG.44854.547"; exon_number "5";
chr12	StringTie	exon	95266357	95266632	1000	+	.	gene_id "MSTRG.44854"; transcript_id "MSTRG.44854.547"; exon_number "6";
chr12	StringTie	exon	95270039	95270188	1000	+	.	gene_id "MSTRG.44854"; transcript_id "MSTRG.44854.547"; exon_number "7";
chr12	StringTie	exon	95274742	95274889	1000	+	.	gene_id "MSTRG.44854"; transcript_id "MSTRG.44854.547"; exon_number "8";
chr12	StringTie	exon	95282313	95282644	1000	+	.	gene_id "MSTRG.44854"; transcript_id "MSTRG.44854.547"; exon_number "9";
chr12	StringTie	exon	95287664	95287857	1000	+	.	gene_id "MSTRG.44854"; transcript_id "MSTRG.44854.547"; exon_number "10";
chr12	StringTie	exon	95294272	95294372	1000	+	.	gene_id "MSTRG.44854"; transcript_id "MSTRG.44854.547"; exon_number "11";
chr12	StringTie	exon	95296051	95296258	1000	+	.	gene_id "MSTRG.44854"; transcript_id "MSTRG.44854.547"; exon_number "12";
chr12	StringTie	exon	95300165	95301198	1000	+	.	gene_id "MSTRG.44854"; transcript_id "MSTRG.44854.547"; exon_number "13";
chr12	StringTie	transcript	95251937	95302721	1000	+	.	gene_id "MSTRG.44854"; transcript_id "MSTRG.44854.548";
chr12	StringTie	exon	95251937	95252071	1000	+	.	gene_id "MSTRG.44854"; transcript_id "MSTRG.44854.548"; exon_number "1";
chr12	StringTie	exon	95256550	95256622	1000	+	.	gene_id "MSTRG.44854"; transcript_id "MSTRG.44854.548"; exon_number "2";
chr12	StringTie	exon	95257154	95257239	1000	+	.	gene_id "MSTRG.44854"; transcript_id "MSTRG.44854.548"; exon_number "3";
chr12	StringTie	exon	95262951	95263081	1000	+	.	gene_id "MSTRG.44854"; transcript_id "MSTRG.44854.548"; exon_number "4";
chr12	StringTie	exon	95266357	95266632	1000	+	.	gene_id "MSTRG.44854"; transcript_id "MSTRG.44854.548"; exon_number "5";
chr12	StringTie	exon	95270051	95270188	1000	+	.	gene_id "MSTRG.44854"; transcript_id "MSTRG.44854.548"; exon_number "6";
chr12	StringTie	exon	95274746	95274889	1000	+	.	gene_id "MSTRG.44854"; transcript_id "MSTRG.44854.548"; exon_number "7";
chr12	StringTie	exon	95282313	95282644	1000	+	.	gene_id "MSTRG.44854"; transcript_id "MSTRG.44854.548"; exon_number "8";
chr12	StringTie	exon	95287664	95287857	1000	+	.	gene_id "MSTRG.44854"; transcript_id "MSTRG.44854.548"; exon_number "9";
chr12	StringTie	exon	95294272	95294372	1000	+	.	gene_id "MSTRG.44854"; transcript_id "MSTRG.44854.548"; exon_number "10";
chr12	StringTie	exon	95296051	95296258	1000	+	.	gene_id "MSTRG.44854"; transcript_id "MSTRG.44854.548"; exon_number "11";
chr12	StringTie	exon	95300165	95302721	1000	+	.	gene_id "MSTRG.44854"; transcript_id "MSTRG.44854.548"; exon_number "12";
chr12	StringTie	transcript	95251938	95302789	1000	+	.	gene_id "MSTRG.44854"; transcript_id "MSTRG.44854.549";
chr12	StringTie	exon	95251938	95252071	1000	+	.	gene_id "MSTRG.44854"; transcript_id "MSTRG.44854.549"; exon_number "1";
chr12	StringTie	exon	95266357	95266632	1000	+	.	gene_id "MSTRG.44854"; transcript_id "MSTRG.44854.549"; exon_number "2";
chr12	StringTie	exon	95270051	95270188	1000	+	.	gene_id "MSTRG.44854"; transcript_id "MSTRG.44854.549"; exon_number "3";
chr12	StringTie	exon	95274742	95274889	1000	+	.	gene_id "MSTRG.44854"; transcript_id "MSTRG.44854.549"; exon_number "4";
chr12	StringTie	exon	95282313	95282644	1000	+	.	gene_id "MSTRG.44854"; transcript_id "MSTRG.44854.549"; exon_number "5";
chr12	StringTie	exon	95287664	95287857	1000	+	.	gene_id "MSTRG.44854"; transcript_id "MSTRG.44854.549"; exon_number "6";
chr12	StringTie	exon	95294272	95294372	1000	+	.	gene_id "MSTRG.44854"; transcript_id "MSTRG.44854.549"; exon_number "7";
chr12	StringTie	exon	95296051	95296258	1000	+	.	gene_id "MSTRG.44854"; transcript_id "MSTRG.44854.549"; exon_number "8";
chr12	StringTie	exon	95300165	95302789	1000	+	.	gene_id "MSTRG.44854"; transcript_id "MSTRG.44854.549"; exon_number "9";
chr12	StringTie	transcript	95217660	95305568	1000	+	.	gene_id "MSTRG.44854"; transcript_id "MSTRG.44854.55";
chr12	StringTie	exon	95217660	95217886	1000	+	.	gene_id "MSTRG.44854"; transcript_id "MSTRG.44854.55"; exon_number "1";
chr12	StringTie	exon	95224180	95224236	1000	+	.	gene_id "MSTRG.44854"; transcript_id "MSTRG.44854.55"; exon_number "2";
chr12	StringTie	exon	95242164	95242264	1000	+	.	gene_id "MSTRG.44854"; transcript_id "MSTRG.44854.55"; exon_number "3";
chr12	StringTie	exon	95251940	95252071	1000	+	.	gene_id "MSTRG.44854"; transcript_id "MSTRG.44854.55"; exon_number "4";
chr12	StringTie	exon	95257150	95257239	1000	+	.	gene_id "MSTRG.44854"; transcript_id "MSTRG.44854.55"; exon_number "5";
chr12	StringTie	exon	95262906	95263081	1000	+	.	gene_id "MSTRG.44854"; transcript_id "MSTRG.44854.55"; exon_number "6";
chr12	StringTie	exon	95266357	95266632	1000	+	.	gene_id "MSTRG.44854"; transcript_id "MSTRG.44854.55"; exon_number "7";
chr12	StringTie	exon	95270039	95270188	1000	+	.	gene_id "MSTRG.44854"; transcript_id "MSTRG.44854.55"; exon_number "8";
chr12	StringTie	exon	95274742	95274889	1000	+	.	gene_id "MSTRG.44854"; transcript_id "MSTRG.44854.55"; exon_number "9";
chr12	StringTie	exon	95282313	95282644	1000	+	.	gene_id "MSTRG.44854"; transcript_id "MSTRG.44854.55"; exon_number "10";
chr12	StringTie	exon	95287664	95287857	1000	+	.	gene_id "MSTRG.44854"; transcript_id "MSTRG.44854.55"; exon_number "11";
chr12	StringTie	exon	95294272	95294372	1000	+	.	gene_id "MSTRG.44854"; transcript_id "MSTRG.44854.55"; exon_number "12";
chr12	StringTie	exon	95296051	95296258	1000	+	.	gene_id "MSTRG.44854"; transcript_id "MSTRG.44854.55"; exon_number "13";
chr12	StringTie	exon	95300165	95305568	1000	+	.	gene_id "MSTRG.44854"; transcript_id "MSTRG.44854.55"; exon_number "14";
chr12	StringTie	transcript	95251939	95302848	1000	+	.	gene_id "MSTRG.44854"; transcript_id "MSTRG.44854.550";
chr12	StringTie	exon	95251939	95252071	1000	+	.	gene_id "MSTRG.44854"; transcript_id "MSTRG.44854.550"; exon_number "1";
chr12	StringTie	exon	95257150	95257239	1000	+	.	gene_id "MSTRG.44854"; transcript_id "MSTRG.44854.550"; exon_number "2";
chr12	StringTie	exon	95262906	95263081	1000	+	.	gene_id "MSTRG.44854"; transcript_id "MSTRG.44854.550"; exon_number "3";
chr12	StringTie	exon	95266357	95266632	1000	+	.	gene_id "MSTRG.44854"; transcript_id "MSTRG.44854.550"; exon_number "4";
chr12	StringTie	exon	95270051	95270188	1000	+	.	gene_id "MSTRG.44854"; transcript_id "MSTRG.44854.550"; exon_number "5";
chr12	StringTie	exon	95274742	95274889	1000	+	.	gene_id "MSTRG.44854"; transcript_id "MSTRG.44854.550"; exon_number "6";
chr12	StringTie	exon	95282313	95282639	1000	+	.	gene_id "MSTRG.44854"; transcript_id "MSTRG.44854.550"; exon_number "7";
chr12	StringTie	exon	95287670	95287857	1000	+	.	gene_id "MSTRG.44854"; transcript_id "MSTRG.44854.550"; exon_number "8";
chr12	StringTie	exon	95294272	95294372	1000	+	.	gene_id "MSTRG.44854"; transcript_id "MSTRG.44854.550"; exon_number "9";
chr12	StringTie	exon	95296051	95296258	1000	+	.	gene_id "MSTRG.44854"; transcript_id "MSTRG.44854.550"; exon_number "10";
chr12	StringTie	exon	95300165	95302848	1000	+	.	gene_id "MSTRG.44854"; transcript_id "MSTRG.44854.550"; exon_number "11";
chr12	StringTie	transcript	95251939	95301185	1000	+	.	gene_id "MSTRG.44854"; transcript_id "MSTRG.44854.551";
chr12	StringTie	exon	95251939	95252071	1000	+	.	gene_id "MSTRG.44854"; transcript_id "MSTRG.44854.551"; exon_number "1";
chr12	StringTie	exon	95256550	95256622	1000	+	.	gene_id "MSTRG.44854"; transcript_id "MSTRG.44854.551"; exon_number "2";
chr12	StringTie	exon	95257150	95257239	1000	+	.	gene_id "MSTRG.44854"; transcript_id "MSTRG.44854.551"; exon_number "3";
chr12	StringTie	exon	95262906	95263081	1000	+	.	gene_id "MSTRG.44854"; transcript_id "MSTRG.44854.551"; exon_number "4";
chr12	StringTie	exon	95266357	95266396	1000	+	.	gene_id "MSTRG.44854"; transcript_id "MSTRG.44854.551"; exon_number "5";
chr12	StringTie	exon	95266402	95266632	1000	+	.	gene_id "MSTRG.44854"; transcript_id "MSTRG.44854.551"; exon_number "6";
chr12	StringTie	exon	95270051	95270188	1000	+	.	gene_id "MSTRG.44854"; transcript_id "MSTRG.44854.551"; exon_number "7";
chr12	StringTie	exon	95274742	95274889	1000	+	.	gene_id "MSTRG.44854"; transcript_id "MSTRG.44854.551"; exon_number "8";
chr12	StringTie	exon	95282313	95282644	1000	+	.	gene_id "MSTRG.44854"; transcript_id "MSTRG.44854.551"; exon_number "9";
chr12	StringTie	exon	95287664	95287857	1000	+	.	gene_id "MSTRG.44854"; transcript_id "MSTRG.44854.551"; exon_number "10";
chr12	StringTie	exon	95294272	95294372	1000	+	.	gene_id "MSTRG.44854"; transcript_id "MSTRG.44854.551"; exon_number "11";
chr12	StringTie	exon	95296051	95296258	1000	+	.	gene_id "MSTRG.44854"; transcript_id "MSTRG.44854.551"; exon_number "12";
chr12	StringTie	exon	95300165	95301185	1000	+	.	gene_id "MSTRG.44854"; transcript_id "MSTRG.44854.551"; exon_number "13";
chr12	StringTie	transcript	95251941	95301191	1000	+	.	gene_id "MSTRG.44854"; transcript_id "MSTRG.44854.552";
chr12	StringTie	exon	95251941	95252071	1000	+	.	gene_id "MSTRG.44854"; transcript_id "MSTRG.44854.552"; exon_number "1";
chr12	StringTie	exon	95256550	95256622	1000	+	.	gene_id "MSTRG.44854"; transcript_id "MSTRG.44854.552"; exon_number "2";
chr12	StringTie	exon	95257154	95257239	1000	+	.	gene_id "MSTRG.44854"; transcript_id "MSTRG.44854.552"; exon_number "3";
chr12	StringTie	exon	95262906	95263081	1000	+	.	gene_id "MSTRG.44854"; transcript_id "MSTRG.44854.552"; exon_number "4";
chr12	StringTie	exon	95266357	95266632	1000	+	.	gene_id "MSTRG.44854"; transcript_id "MSTRG.44854.552"; exon_number "5";
chr12	StringTie	exon	95270039	95270186	1000	+	.	gene_id "MSTRG.44854"; transcript_id "MSTRG.44854.552"; exon_number "6";
chr12	StringTie	exon	95274742	95274889	1000	+	.	gene_id "MSTRG.44854"; transcript_id "MSTRG.44854.552"; exon_number "7";
chr12	StringTie	exon	95282313	95282644	1000	+	.	gene_id "MSTRG.44854"; transcript_id "MSTRG.44854.552"; exon_number "8";
chr12	StringTie	exon	95287664	95287857	1000	+	.	gene_id "MSTRG.44854"; transcript_id "MSTRG.44854.552"; exon_number "9";
chr12	StringTie	exon	95294272	95294372	1000	+	.	gene_id "MSTRG.44854"; transcript_id "MSTRG.44854.552"; exon_number "10";
chr12	StringTie	exon	95296051	95296258	1000	+	.	gene_id "MSTRG.44854"; transcript_id "MSTRG.44854.552"; exon_number "11";
chr12	StringTie	exon	95300165	95301191	1000	+	.	gene_id "MSTRG.44854"; transcript_id "MSTRG.44854.552"; exon_number "12";
chr12	StringTie	transcript	95251941	95301175	1000	+	.	gene_id "MSTRG.44854"; transcript_id "MSTRG.44854.553";
chr12	StringTie	exon	95251941	95252070	1000	+	.	gene_id "MSTRG.44854"; transcript_id "MSTRG.44854.553"; exon_number "1";
chr12	StringTie	exon	95256550	95256622	1000	+	.	gene_id "MSTRG.44854"; transcript_id "MSTRG.44854.553"; exon_number "2";
chr12	StringTie	exon	95257150	95257239	1000	+	.	gene_id "MSTRG.44854"; transcript_id "MSTRG.44854.553"; exon_number "3";
chr12	StringTie	exon	95262906	95263081	1000	+	.	gene_id "MSTRG.44854"; transcript_id "MSTRG.44854.553"; exon_number "4";
chr12	StringTie	exon	95266357	95266632	1000	+	.	gene_id "MSTRG.44854"; transcript_id "MSTRG.44854.553"; exon_number "5";
chr12	StringTie	exon	95270051	95270188	1000	+	.	gene_id "MSTRG.44854"; transcript_id "MSTRG.44854.553"; exon_number "6";
chr12	StringTie	exon	95274742	95274889	1000	+	.	gene_id "MSTRG.44854"; transcript_id "MSTRG.44854.553"; exon_number "7";
chr12	StringTie	exon	95282313	95282644	1000	+	.	gene_id "MSTRG.44854"; transcript_id "MSTRG.44854.553"; exon_number "8";
chr12	StringTie	exon	95287664	95287857	1000	+	.	gene_id "MSTRG.44854"; transcript_id "MSTRG.44854.553"; exon_number "9";
chr12	StringTie	exon	95294272	95294372	1000	+	.	gene_id "MSTRG.44854"; transcript_id "MSTRG.44854.553"; exon_number "10";
chr12	StringTie	exon	95296051	95296258	1000	+	.	gene_id "MSTRG.44854"; transcript_id "MSTRG.44854.553"; exon_number "11";
chr12	StringTie	exon	95300165	95301175	1000	+	.	gene_id "MSTRG.44854"; transcript_id "MSTRG.44854.553"; exon_number "12";
chr12	StringTie	transcript	95251944	95301200	1000	+	.	gene_id "MSTRG.44854"; transcript_id "MSTRG.44854.554";
chr12	StringTie	exon	95251944	95252071	1000	+	.	gene_id "MSTRG.44854"; transcript_id "MSTRG.44854.554"; exon_number "1";
chr12	StringTie	exon	95257150	95257239	1000	+	.	gene_id "MSTRG.44854"; transcript_id "MSTRG.44854.554"; exon_number "2";
chr12	StringTie	exon	95262906	95263081	1000	+	.	gene_id "MSTRG.44854"; transcript_id "MSTRG.44854.554"; exon_number "3";
chr12	StringTie	exon	95266357	95266632	1000	+	.	gene_id "MSTRG.44854"; transcript_id "MSTRG.44854.554"; exon_number "4";
chr12	StringTie	exon	95270039	95270188	1000	+	.	gene_id "MSTRG.44854"; transcript_id "MSTRG.44854.554"; exon_number "5";
chr12	StringTie	exon	95274742	95274889	1000	+	.	gene_id "MSTRG.44854"; transcript_id "MSTRG.44854.554"; exon_number "6";
chr12	StringTie	exon	95282313	95282644	1000	+	.	gene_id "MSTRG.44854"; transcript_id "MSTRG.44854.554"; exon_number "7";
chr12	StringTie	exon	95287664	95287857	1000	+	.	gene_id "MSTRG.44854"; transcript_id "MSTRG.44854.554"; exon_number "8";
chr12	StringTie	exon	95294272	95294372	1000	+	.	gene_id "MSTRG.44854"; transcript_id "MSTRG.44854.554"; exon_number "9";
chr12	StringTie	exon	95296058	95296258	1000	+	.	gene_id "MSTRG.44854"; transcript_id "MSTRG.44854.554"; exon_number "10";
chr12	StringTie	exon	95298862	95298943	1000	+	.	gene_id "MSTRG.44854"; transcript_id "MSTRG.44854.554"; exon_number "11";
chr12	StringTie	exon	95300165	95301200	1000	+	.	gene_id "MSTRG.44854"; transcript_id "MSTRG.44854.554"; exon_number "12";
chr12	StringTie	transcript	95251960	95300944	1000	+	.	gene_id "MSTRG.44854"; transcript_id "MSTRG.44854.556";
chr12	StringTie	exon	95251960	95252071	1000	+	.	gene_id "MSTRG.44854"; transcript_id "MSTRG.44854.556"; exon_number "1";
chr12	StringTie	exon	95256550	95256622	1000	+	.	gene_id "MSTRG.44854"; transcript_id "MSTRG.44854.556"; exon_number "2";
chr12	StringTie	exon	95257150	95257239	1000	+	.	gene_id "MSTRG.44854"; transcript_id "MSTRG.44854.556"; exon_number "3";
chr12	StringTie	exon	95262906	95263081	1000	+	.	gene_id "MSTRG.44854"; transcript_id "MSTRG.44854.556"; exon_number "4";
chr12	StringTie	exon	95266357	95266632	1000	+	.	gene_id "MSTRG.44854"; transcript_id "MSTRG.44854.556"; exon_number "5";
chr12	StringTie	exon	95270051	95270188	1000	+	.	gene_id "MSTRG.44854"; transcript_id "MSTRG.44854.556"; exon_number "6";
chr12	StringTie	exon	95274742	95274889	1000	+	.	gene_id "MSTRG.44854"; transcript_id "MSTRG.44854.556"; exon_number "7";
chr12	StringTie	exon	95282313	95282359	1000	+	.	gene_id "MSTRG.44854"; transcript_id "MSTRG.44854.556"; exon_number "8";
chr12	StringTie	exon	95287664	95287857	1000	+	.	gene_id "MSTRG.44854"; transcript_id "MSTRG.44854.556"; exon_number "9";
chr12	StringTie	exon	95294272	95294372	1000	+	.	gene_id "MSTRG.44854"; transcript_id "MSTRG.44854.556"; exon_number "10";
chr12	StringTie	exon	95296051	95296258	1000	+	.	gene_id "MSTRG.44854"; transcript_id "MSTRG.44854.556"; exon_number "11";
chr12	StringTie	exon	95300165	95300944	1000	+	.	gene_id "MSTRG.44854"; transcript_id "MSTRG.44854.556"; exon_number "12";
chr12	StringTie	transcript	95277728	95301209	1000	+	.	gene_id "MSTRG.44854"; transcript_id "MSTRG.44854.559";
chr12	StringTie	exon	95277728	95277751	1000	+	.	gene_id "MSTRG.44854"; transcript_id "MSTRG.44854.559"; exon_number "1";
chr12	StringTie	exon	95282313	95282644	1000	+	.	gene_id "MSTRG.44854"; transcript_id "MSTRG.44854.559"; exon_number "2";
chr12	StringTie	exon	95287664	95287857	1000	+	.	gene_id "MSTRG.44854"; transcript_id "MSTRG.44854.559"; exon_number "3";
chr12	StringTie	exon	95294272	95294372	1000	+	.	gene_id "MSTRG.44854"; transcript_id "MSTRG.44854.559"; exon_number "4";
chr12	StringTie	exon	95296051	95296258	1000	+	.	gene_id "MSTRG.44854"; transcript_id "MSTRG.44854.559"; exon_number "5";
chr12	StringTie	exon	95298862	95298943	1000	+	.	gene_id "MSTRG.44854"; transcript_id "MSTRG.44854.559"; exon_number "6";
chr12	StringTie	exon	95300165	95301209	1000	+	.	gene_id "MSTRG.44854"; transcript_id "MSTRG.44854.559"; exon_number "7";
chr12	StringTie	transcript	95217661	95304696	1000	+	.	gene_id "MSTRG.44854"; transcript_id "MSTRG.44854.56";
chr12	StringTie	exon	95217661	95217886	1000	+	.	gene_id "MSTRG.44854"; transcript_id "MSTRG.44854.56"; exon_number "1";
chr12	StringTie	exon	95224180	95224236	1000	+	.	gene_id "MSTRG.44854"; transcript_id "MSTRG.44854.56"; exon_number "2";
chr12	StringTie	exon	95251940	95252071	1000	+	.	gene_id "MSTRG.44854"; transcript_id "MSTRG.44854.56"; exon_number "3";
chr12	StringTie	exon	95257150	95257239	1000	+	.	gene_id "MSTRG.44854"; transcript_id "MSTRG.44854.56"; exon_number "4";
chr12	StringTie	exon	95262906	95263081	1000	+	.	gene_id "MSTRG.44854"; transcript_id "MSTRG.44854.56"; exon_number "5";
chr12	StringTie	exon	95266357	95266632	1000	+	.	gene_id "MSTRG.44854"; transcript_id "MSTRG.44854.56"; exon_number "6";
chr12	StringTie	exon	95270039	95270188	1000	+	.	gene_id "MSTRG.44854"; transcript_id "MSTRG.44854.56"; exon_number "7";
chr12	StringTie	exon	95274742	95274889	1000	+	.	gene_id "MSTRG.44854"; transcript_id "MSTRG.44854.56"; exon_number "8";
chr12	StringTie	exon	95282313	95282644	1000	+	.	gene_id "MSTRG.44854"; transcript_id "MSTRG.44854.56"; exon_number "9";
chr12	StringTie	exon	95287664	95287857	1000	+	.	gene_id "MSTRG.44854"; transcript_id "MSTRG.44854.56"; exon_number "10";
chr12	StringTie	exon	95294272	95294372	1000	+	.	gene_id "MSTRG.44854"; transcript_id "MSTRG.44854.56"; exon_number "11";
chr12	StringTie	exon	95296051	95296258	1000	+	.	gene_id "MSTRG.44854"; transcript_id "MSTRG.44854.56"; exon_number "12";
chr12	StringTie	exon	95298862	95298943	1000	+	.	gene_id "MSTRG.44854"; transcript_id "MSTRG.44854.56"; exon_number "13";
chr12	StringTie	exon	95300165	95304696	1000	+	.	gene_id "MSTRG.44854"; transcript_id "MSTRG.44854.56"; exon_number "14";
chr12	StringTie	transcript	95281931	95303036	1000	+	.	gene_id "MSTRG.44854"; transcript_id "MSTRG.44854.560";
chr12	StringTie	exon	95281931	95282644	1000	+	.	gene_id "MSTRG.44854"; transcript_id "MSTRG.44854.560"; exon_number "1";
chr12	StringTie	exon	95294272	95294372	1000	+	.	gene_id "MSTRG.44854"; transcript_id "MSTRG.44854.560"; exon_number "2";
chr12	StringTie	exon	95296051	95296258	1000	+	.	gene_id "MSTRG.44854"; transcript_id "MSTRG.44854.560"; exon_number "3";
chr12	StringTie	exon	95298862	95303036	1000	+	.	gene_id "MSTRG.44854"; transcript_id "MSTRG.44854.560"; exon_number "4";
chr12	StringTie	transcript	95217661	95305577	1000	+	.	gene_id "MSTRG.44854"; transcript_id "MSTRG.44854.57";
chr12	StringTie	exon	95217661	95217886	1000	+	.	gene_id "MSTRG.44854"; transcript_id "MSTRG.44854.57"; exon_number "1";
chr12	StringTie	exon	95224180	95224236	1000	+	.	gene_id "MSTRG.44854"; transcript_id "MSTRG.44854.57"; exon_number "2";
chr12	StringTie	exon	95251940	95252071	1000	+	.	gene_id "MSTRG.44854"; transcript_id "MSTRG.44854.57"; exon_number "3";
chr12	StringTie	exon	95256550	95256622	1000	+	.	gene_id "MSTRG.44854"; transcript_id "MSTRG.44854.57"; exon_number "4";
chr12	StringTie	exon	95257150	95257239	1000	+	.	gene_id "MSTRG.44854"; transcript_id "MSTRG.44854.57"; exon_number "5";
chr12	StringTie	exon	95262906	95263081	1000	+	.	gene_id "MSTRG.44854"; transcript_id "MSTRG.44854.57"; exon_number "6";
chr12	StringTie	exon	95266357	95266632	1000	+	.	gene_id "MSTRG.44854"; transcript_id "MSTRG.44854.57"; exon_number "7";
chr12	StringTie	exon	95270039	95270188	1000	+	.	gene_id "MSTRG.44854"; transcript_id "MSTRG.44854.57"; exon_number "8";
chr12	StringTie	exon	95274746	95274889	1000	+	.	gene_id "MSTRG.44854"; transcript_id "MSTRG.44854.57"; exon_number "9";
chr12	StringTie	exon	95282313	95282644	1000	+	.	gene_id "MSTRG.44854"; transcript_id "MSTRG.44854.57"; exon_number "10";
chr12	StringTie	exon	95287664	95287857	1000	+	.	gene_id "MSTRG.44854"; transcript_id "MSTRG.44854.57"; exon_number "11";
chr12	StringTie	exon	95294272	95294372	1000	+	.	gene_id "MSTRG.44854"; transcript_id "MSTRG.44854.57"; exon_number "12";
chr12	StringTie	exon	95296051	95296258	1000	+	.	gene_id "MSTRG.44854"; transcript_id "MSTRG.44854.57"; exon_number "13";
chr12	StringTie	exon	95298862	95298943	1000	+	.	gene_id "MSTRG.44854"; transcript_id "MSTRG.44854.57"; exon_number "14";
chr12	StringTie	exon	95300165	95305577	1000	+	.	gene_id "MSTRG.44854"; transcript_id "MSTRG.44854.57"; exon_number "15";
chr12	StringTie	transcript	95217662	95306004	1000	+	.	gene_id "MSTRG.44854"; transcript_id "MSTRG.44854.58";
chr12	StringTie	exon	95217662	95217886	1000	+	.	gene_id "MSTRG.44854"; transcript_id "MSTRG.44854.58"; exon_number "1";
chr12	StringTie	exon	95224180	95224236	1000	+	.	gene_id "MSTRG.44854"; transcript_id "MSTRG.44854.58"; exon_number "2";
chr12	StringTie	exon	95251940	95252071	1000	+	.	gene_id "MSTRG.44854"; transcript_id "MSTRG.44854.58"; exon_number "3";
chr12	StringTie	exon	95257150	95257239	1000	+	.	gene_id "MSTRG.44854"; transcript_id "MSTRG.44854.58"; exon_number "4";
chr12	StringTie	exon	95262906	95263081	1000	+	.	gene_id "MSTRG.44854"; transcript_id "MSTRG.44854.58"; exon_number "5";
chr12	StringTie	exon	95266357	95266632	1000	+	.	gene_id "MSTRG.44854"; transcript_id "MSTRG.44854.58"; exon_number "6";
chr12	StringTie	exon	95270051	95270188	1000	+	.	gene_id "MSTRG.44854"; transcript_id "MSTRG.44854.58"; exon_number "7";
chr12	StringTie	exon	95274746	95274889	1000	+	.	gene_id "MSTRG.44854"; transcript_id "MSTRG.44854.58"; exon_number "8";
chr12	StringTie	exon	95282313	95282644	1000	+	.	gene_id "MSTRG.44854"; transcript_id "MSTRG.44854.58"; exon_number "9";
chr12	StringTie	exon	95287664	95287857	1000	+	.	gene_id "MSTRG.44854"; transcript_id "MSTRG.44854.58"; exon_number "10";
chr12	StringTie	exon	95294272	95294372	1000	+	.	gene_id "MSTRG.44854"; transcript_id "MSTRG.44854.58"; exon_number "11";
chr12	StringTie	exon	95296051	95296258	1000	+	.	gene_id "MSTRG.44854"; transcript_id "MSTRG.44854.58"; exon_number "12";
chr12	StringTie	exon	95300165	95306004	1000	+	.	gene_id "MSTRG.44854"; transcript_id "MSTRG.44854.58"; exon_number "13";
chr12	StringTie	transcript	95217667	95305319	1000	+	.	gene_id "MSTRG.44854"; transcript_id "MSTRG.44854.59";
chr12	StringTie	exon	95217667	95217886	1000	+	.	gene_id "MSTRG.44854"; transcript_id "MSTRG.44854.59"; exon_number "1";
chr12	StringTie	exon	95242164	95242264	1000	+	.	gene_id "MSTRG.44854"; transcript_id "MSTRG.44854.59"; exon_number "2";
chr12	StringTie	exon	95251940	95252071	1000	+	.	gene_id "MSTRG.44854"; transcript_id "MSTRG.44854.59"; exon_number "3";
chr12	StringTie	exon	95257150	95257239	1000	+	.	gene_id "MSTRG.44854"; transcript_id "MSTRG.44854.59"; exon_number "4";
chr12	StringTie	exon	95262906	95263081	1000	+	.	gene_id "MSTRG.44854"; transcript_id "MSTRG.44854.59"; exon_number "5";
chr12	StringTie	exon	95266357	95266632	1000	+	.	gene_id "MSTRG.44854"; transcript_id "MSTRG.44854.59"; exon_number "6";
chr12	StringTie	exon	95270039	95270188	1000	+	.	gene_id "MSTRG.44854"; transcript_id "MSTRG.44854.59"; exon_number "7";
chr12	StringTie	exon	95274746	95274889	1000	+	.	gene_id "MSTRG.44854"; transcript_id "MSTRG.44854.59"; exon_number "8";
chr12	StringTie	exon	95282313	95282644	1000	+	.	gene_id "MSTRG.44854"; transcript_id "MSTRG.44854.59"; exon_number "9";
chr12	StringTie	exon	95287664	95287857	1000	+	.	gene_id "MSTRG.44854"; transcript_id "MSTRG.44854.59"; exon_number "10";
chr12	StringTie	exon	95294272	95294372	1000	+	.	gene_id "MSTRG.44854"; transcript_id "MSTRG.44854.59"; exon_number "11";
chr12	StringTie	exon	95296051	95296258	1000	+	.	gene_id "MSTRG.44854"; transcript_id "MSTRG.44854.59"; exon_number "12";
chr12	StringTie	exon	95300165	95305319	1000	+	.	gene_id "MSTRG.44854"; transcript_id "MSTRG.44854.59"; exon_number "13";
chr12	StringTie	transcript	95217503	95310844	1000	+	.	gene_id "MSTRG.44854"; transcript_id "MSTRG.44854.6";
chr12	StringTie	exon	95217503	95217886	1000	+	.	gene_id "MSTRG.44854"; transcript_id "MSTRG.44854.6"; exon_number "1";
chr12	StringTie	exon	95243941	95244009	1000	+	.	gene_id "MSTRG.44854"; transcript_id "MSTRG.44854.6"; exon_number "2";
chr12	StringTie	exon	95251940	95252071	1000	+	.	gene_id "MSTRG.44854"; transcript_id "MSTRG.44854.6"; exon_number "3";
chr12	StringTie	exon	95256550	95256622	1000	+	.	gene_id "MSTRG.44854"; transcript_id "MSTRG.44854.6"; exon_number "4";
chr12	StringTie	exon	95257150	95257239	1000	+	.	gene_id "MSTRG.44854"; transcript_id "MSTRG.44854.6"; exon_number "5";
chr12	StringTie	exon	95262906	95263081	1000	+	.	gene_id "MSTRG.44854"; transcript_id "MSTRG.44854.6"; exon_number "6";
chr12	StringTie	exon	95266357	95266632	1000	+	.	gene_id "MSTRG.44854"; transcript_id "MSTRG.44854.6"; exon_number "7";
chr12	StringTie	exon	95270051	95270188	1000	+	.	gene_id "MSTRG.44854"; transcript_id "MSTRG.44854.6"; exon_number "8";
chr12	StringTie	exon	95274742	95274889	1000	+	.	gene_id "MSTRG.44854"; transcript_id "MSTRG.44854.6"; exon_number "9";
chr12	StringTie	exon	95282313	95282644	1000	+	.	gene_id "MSTRG.44854"; transcript_id "MSTRG.44854.6"; exon_number "10";
chr12	StringTie	exon	95287664	95287857	1000	+	.	gene_id "MSTRG.44854"; transcript_id "MSTRG.44854.6"; exon_number "11";
chr12	StringTie	exon	95294272	95294372	1000	+	.	gene_id "MSTRG.44854"; transcript_id "MSTRG.44854.6"; exon_number "12";
chr12	StringTie	exon	95296051	95296258	1000	+	.	gene_id "MSTRG.44854"; transcript_id "MSTRG.44854.6"; exon_number "13";
chr12	StringTie	exon	95300165	95310844	1000	+	.	gene_id "MSTRG.44854"; transcript_id "MSTRG.44854.6"; exon_number "14";
chr12	StringTie	transcript	95217667	95303913	1000	+	.	gene_id "MSTRG.44854"; transcript_id "MSTRG.44854.60";
chr12	StringTie	exon	95217667	95217886	1000	+	.	gene_id "MSTRG.44854"; transcript_id "MSTRG.44854.60"; exon_number "1";
chr12	StringTie	exon	95224180	95224236	1000	+	.	gene_id "MSTRG.44854"; transcript_id "MSTRG.44854.60"; exon_number "2";
chr12	StringTie	exon	95251940	95252071	1000	+	.	gene_id "MSTRG.44854"; transcript_id "MSTRG.44854.60"; exon_number "3";
chr12	StringTie	exon	95257150	95257239	1000	+	.	gene_id "MSTRG.44854"; transcript_id "MSTRG.44854.60"; exon_number "4";
chr12	StringTie	exon	95262906	95263081	1000	+	.	gene_id "MSTRG.44854"; transcript_id "MSTRG.44854.60"; exon_number "5";
chr12	StringTie	exon	95266357	95266632	1000	+	.	gene_id "MSTRG.44854"; transcript_id "MSTRG.44854.60"; exon_number "6";
chr12	StringTie	exon	95270039	95270188	1000	+	.	gene_id "MSTRG.44854"; transcript_id "MSTRG.44854.60"; exon_number "7";
chr12	StringTie	exon	95274746	95274889	1000	+	.	gene_id "MSTRG.44854"; transcript_id "MSTRG.44854.60"; exon_number "8";
chr12	StringTie	exon	95282313	95282644	1000	+	.	gene_id "MSTRG.44854"; transcript_id "MSTRG.44854.60"; exon_number "9";
chr12	StringTie	exon	95287664	95287857	1000	+	.	gene_id "MSTRG.44854"; transcript_id "MSTRG.44854.60"; exon_number "10";
chr12	StringTie	exon	95294272	95294372	1000	+	.	gene_id "MSTRG.44854"; transcript_id "MSTRG.44854.60"; exon_number "11";
chr12	StringTie	exon	95296051	95296258	1000	+	.	gene_id "MSTRG.44854"; transcript_id "MSTRG.44854.60"; exon_number "12";
chr12	StringTie	exon	95298862	95298943	1000	+	.	gene_id "MSTRG.44854"; transcript_id "MSTRG.44854.60"; exon_number "13";
chr12	StringTie	exon	95300165	95303913	1000	+	.	gene_id "MSTRG.44854"; transcript_id "MSTRG.44854.60"; exon_number "14";
chr12	StringTie	transcript	95217668	95305669	1000	+	.	gene_id "MSTRG.44854"; transcript_id "MSTRG.44854.61";
chr12	StringTie	exon	95217668	95217886	1000	+	.	gene_id "MSTRG.44854"; transcript_id "MSTRG.44854.61"; exon_number "1";
chr12	StringTie	exon	95242164	95242264	1000	+	.	gene_id "MSTRG.44854"; transcript_id "MSTRG.44854.61"; exon_number "2";
chr12	StringTie	exon	95251940	95252071	1000	+	.	gene_id "MSTRG.44854"; transcript_id "MSTRG.44854.61"; exon_number "3";
chr12	StringTie	exon	95256550	95256622	1000	+	.	gene_id "MSTRG.44854"; transcript_id "MSTRG.44854.61"; exon_number "4";
chr12	StringTie	exon	95262906	95263081	1000	+	.	gene_id "MSTRG.44854"; transcript_id "MSTRG.44854.61"; exon_number "5";
chr12	StringTie	exon	95266357	95266632	1000	+	.	gene_id "MSTRG.44854"; transcript_id "MSTRG.44854.61"; exon_number "6";
chr12	StringTie	exon	95270051	95270188	1000	+	.	gene_id "MSTRG.44854"; transcript_id "MSTRG.44854.61"; exon_number "7";
chr12	StringTie	exon	95274742	95274889	1000	+	.	gene_id "MSTRG.44854"; transcript_id "MSTRG.44854.61"; exon_number "8";
chr12	StringTie	exon	95282313	95282644	1000	+	.	gene_id "MSTRG.44854"; transcript_id "MSTRG.44854.61"; exon_number "9";
chr12	StringTie	exon	95287664	95287857	1000	+	.	gene_id "MSTRG.44854"; transcript_id "MSTRG.44854.61"; exon_number "10";
chr12	StringTie	exon	95294272	95294372	1000	+	.	gene_id "MSTRG.44854"; transcript_id "MSTRG.44854.61"; exon_number "11";
chr12	StringTie	exon	95296051	95296258	1000	+	.	gene_id "MSTRG.44854"; transcript_id "MSTRG.44854.61"; exon_number "12";
chr12	StringTie	exon	95298862	95298943	1000	+	.	gene_id "MSTRG.44854"; transcript_id "MSTRG.44854.61"; exon_number "13";
chr12	StringTie	exon	95300165	95305669	1000	+	.	gene_id "MSTRG.44854"; transcript_id "MSTRG.44854.61"; exon_number "14";
chr12	StringTie	transcript	95217669	95305773	1000	+	.	gene_id "MSTRG.44854"; transcript_id "MSTRG.44854.62";
chr12	StringTie	exon	95217669	95217886	1000	+	.	gene_id "MSTRG.44854"; transcript_id "MSTRG.44854.62"; exon_number "1";
chr12	StringTie	exon	95243941	95244009	1000	+	.	gene_id "MSTRG.44854"; transcript_id "MSTRG.44854.62"; exon_number "2";
chr12	StringTie	exon	95251940	95252071	1000	+	.	gene_id "MSTRG.44854"; transcript_id "MSTRG.44854.62"; exon_number "3";
chr12	StringTie	exon	95256550	95256622	1000	+	.	gene_id "MSTRG.44854"; transcript_id "MSTRG.44854.62"; exon_number "4";
chr12	StringTie	exon	95257154	95257239	1000	+	.	gene_id "MSTRG.44854"; transcript_id "MSTRG.44854.62"; exon_number "5";
chr12	StringTie	exon	95262906	95263081	1000	+	.	gene_id "MSTRG.44854"; transcript_id "MSTRG.44854.62"; exon_number "6";
chr12	StringTie	exon	95266357	95266632	1000	+	.	gene_id "MSTRG.44854"; transcript_id "MSTRG.44854.62"; exon_number "7";
chr12	StringTie	exon	95270039	95270188	1000	+	.	gene_id "MSTRG.44854"; transcript_id "MSTRG.44854.62"; exon_number "8";
chr12	StringTie	exon	95274742	95274889	1000	+	.	gene_id "MSTRG.44854"; transcript_id "MSTRG.44854.62"; exon_number "9";
chr12	StringTie	exon	95282313	95282644	1000	+	.	gene_id "MSTRG.44854"; transcript_id "MSTRG.44854.62"; exon_number "10";
chr12	StringTie	exon	95287664	95287857	1000	+	.	gene_id "MSTRG.44854"; transcript_id "MSTRG.44854.62"; exon_number "11";
chr12	StringTie	exon	95294272	95294372	1000	+	.	gene_id "MSTRG.44854"; transcript_id "MSTRG.44854.62"; exon_number "12";
chr12	StringTie	exon	95296051	95296258	1000	+	.	gene_id "MSTRG.44854"; transcript_id "MSTRG.44854.62"; exon_number "13";
chr12	StringTie	exon	95300165	95305773	1000	+	.	gene_id "MSTRG.44854"; transcript_id "MSTRG.44854.62"; exon_number "14";
chr12	StringTie	transcript	95217669	95305363	1000	+	.	gene_id "MSTRG.44854"; transcript_id "MSTRG.44854.63";
chr12	StringTie	exon	95217669	95217886	1000	+	.	gene_id "MSTRG.44854"; transcript_id "MSTRG.44854.63"; exon_number "1";
chr12	StringTie	exon	95224180	95224236	1000	+	.	gene_id "MSTRG.44854"; transcript_id "MSTRG.44854.63"; exon_number "2";
chr12	StringTie	exon	95242164	95242264	1000	+	.	gene_id "MSTRG.44854"; transcript_id "MSTRG.44854.63"; exon_number "3";
chr12	StringTie	exon	95243941	95244009	1000	+	.	gene_id "MSTRG.44854"; transcript_id "MSTRG.44854.63"; exon_number "4";
chr12	StringTie	exon	95251940	95252071	1000	+	.	gene_id "MSTRG.44854"; transcript_id "MSTRG.44854.63"; exon_number "5";
chr12	StringTie	exon	95257150	95257239	1000	+	.	gene_id "MSTRG.44854"; transcript_id "MSTRG.44854.63"; exon_number "6";
chr12	StringTie	exon	95262906	95263081	1000	+	.	gene_id "MSTRG.44854"; transcript_id "MSTRG.44854.63"; exon_number "7";
chr12	StringTie	exon	95266357	95266632	1000	+	.	gene_id "MSTRG.44854"; transcript_id "MSTRG.44854.63"; exon_number "8";
chr12	StringTie	exon	95270039	95270188	1000	+	.	gene_id "MSTRG.44854"; transcript_id "MSTRG.44854.63"; exon_number "9";
chr12	StringTie	exon	95274742	95274889	1000	+	.	gene_id "MSTRG.44854"; transcript_id "MSTRG.44854.63"; exon_number "10";
chr12	StringTie	exon	95282313	95282644	1000	+	.	gene_id "MSTRG.44854"; transcript_id "MSTRG.44854.63"; exon_number "11";
chr12	StringTie	exon	95287664	95287857	1000	+	.	gene_id "MSTRG.44854"; transcript_id "MSTRG.44854.63"; exon_number "12";
chr12	StringTie	exon	95294272	95294372	1000	+	.	gene_id "MSTRG.44854"; transcript_id "MSTRG.44854.63"; exon_number "13";
chr12	StringTie	exon	95296051	95296258	1000	+	.	gene_id "MSTRG.44854"; transcript_id "MSTRG.44854.63"; exon_number "14";
chr12	StringTie	exon	95300165	95305363	1000	+	.	gene_id "MSTRG.44854"; transcript_id "MSTRG.44854.63"; exon_number "15";
chr12	StringTie	transcript	95217669	95303935	1000	+	.	gene_id "MSTRG.44854"; transcript_id "MSTRG.44854.64";
chr12	StringTie	exon	95217669	95217886	1000	+	.	gene_id "MSTRG.44854"; transcript_id "MSTRG.44854.64"; exon_number "1";
chr12	StringTie	exon	95224180	95224236	1000	+	.	gene_id "MSTRG.44854"; transcript_id "MSTRG.44854.64"; exon_number "2";
chr12	StringTie	exon	95243941	95244009	1000	+	.	gene_id "MSTRG.44854"; transcript_id "MSTRG.44854.64"; exon_number "3";
chr12	StringTie	exon	95251940	95252071	1000	+	.	gene_id "MSTRG.44854"; transcript_id "MSTRG.44854.64"; exon_number "4";
chr12	StringTie	exon	95256550	95256622	1000	+	.	gene_id "MSTRG.44854"; transcript_id "MSTRG.44854.64"; exon_number "5";
chr12	StringTie	exon	95257150	95257239	1000	+	.	gene_id "MSTRG.44854"; transcript_id "MSTRG.44854.64"; exon_number "6";
chr12	StringTie	exon	95262906	95263081	1000	+	.	gene_id "MSTRG.44854"; transcript_id "MSTRG.44854.64"; exon_number "7";
chr12	StringTie	exon	95266357	95266632	1000	+	.	gene_id "MSTRG.44854"; transcript_id "MSTRG.44854.64"; exon_number "8";
chr12	StringTie	exon	95270039	95270188	1000	+	.	gene_id "MSTRG.44854"; transcript_id "MSTRG.44854.64"; exon_number "9";
chr12	StringTie	exon	95274742	95274889	1000	+	.	gene_id "MSTRG.44854"; transcript_id "MSTRG.44854.64"; exon_number "10";
chr12	StringTie	exon	95282313	95282644	1000	+	.	gene_id "MSTRG.44854"; transcript_id "MSTRG.44854.64"; exon_number "11";
chr12	StringTie	exon	95287664	95287857	1000	+	.	gene_id "MSTRG.44854"; transcript_id "MSTRG.44854.64"; exon_number "12";
chr12	StringTie	exon	95294272	95294372	1000	+	.	gene_id "MSTRG.44854"; transcript_id "MSTRG.44854.64"; exon_number "13";
chr12	StringTie	exon	95296051	95296258	1000	+	.	gene_id "MSTRG.44854"; transcript_id "MSTRG.44854.64"; exon_number "14";
chr12	StringTie	exon	95298862	95298943	1000	+	.	gene_id "MSTRG.44854"; transcript_id "MSTRG.44854.64"; exon_number "15";
chr12	StringTie	exon	95300165	95303935	1000	+	.	gene_id "MSTRG.44854"; transcript_id "MSTRG.44854.64"; exon_number "16";
chr12	StringTie	transcript	95217669	95305256	1000	+	.	gene_id "MSTRG.44854"; transcript_id "MSTRG.44854.65";
chr12	StringTie	exon	95217669	95217886	1000	+	.	gene_id "MSTRG.44854"; transcript_id "MSTRG.44854.65"; exon_number "1";
chr12	StringTie	exon	95224180	95224236	1000	+	.	gene_id "MSTRG.44854"; transcript_id "MSTRG.44854.65"; exon_number "2";
chr12	StringTie	exon	95242164	95242264	1000	+	.	gene_id "MSTRG.44854"; transcript_id "MSTRG.44854.65"; exon_number "3";
chr12	StringTie	exon	95251940	95252071	1000	+	.	gene_id "MSTRG.44854"; transcript_id "MSTRG.44854.65"; exon_number "4";
chr12	StringTie	exon	95256550	95256622	1000	+	.	gene_id "MSTRG.44854"; transcript_id "MSTRG.44854.65"; exon_number "5";
chr12	StringTie	exon	95257150	95257239	1000	+	.	gene_id "MSTRG.44854"; transcript_id "MSTRG.44854.65"; exon_number "6";
chr12	StringTie	exon	95262906	95263081	1000	+	.	gene_id "MSTRG.44854"; transcript_id "MSTRG.44854.65"; exon_number "7";
chr12	StringTie	exon	95266357	95266632	1000	+	.	gene_id "MSTRG.44854"; transcript_id "MSTRG.44854.65"; exon_number "8";
chr12	StringTie	exon	95270051	95270188	1000	+	.	gene_id "MSTRG.44854"; transcript_id "MSTRG.44854.65"; exon_number "9";
chr12	StringTie	exon	95274742	95274889	1000	+	.	gene_id "MSTRG.44854"; transcript_id "MSTRG.44854.65"; exon_number "10";
chr12	StringTie	exon	95282313	95282644	1000	+	.	gene_id "MSTRG.44854"; transcript_id "MSTRG.44854.65"; exon_number "11";
chr12	StringTie	exon	95287664	95287857	1000	+	.	gene_id "MSTRG.44854"; transcript_id "MSTRG.44854.65"; exon_number "12";
chr12	StringTie	exon	95294272	95294372	1000	+	.	gene_id "MSTRG.44854"; transcript_id "MSTRG.44854.65"; exon_number "13";
chr12	StringTie	exon	95296051	95296258	1000	+	.	gene_id "MSTRG.44854"; transcript_id "MSTRG.44854.65"; exon_number "14";
chr12	StringTie	exon	95298862	95298943	1000	+	.	gene_id "MSTRG.44854"; transcript_id "MSTRG.44854.65"; exon_number "15";
chr12	StringTie	exon	95300165	95305256	1000	+	.	gene_id "MSTRG.44854"; transcript_id "MSTRG.44854.65"; exon_number "16";
chr12	StringTie	transcript	95217671	95305823	1000	+	.	gene_id "MSTRG.44854"; transcript_id "MSTRG.44854.66";
chr12	StringTie	exon	95217671	95217886	1000	+	.	gene_id "MSTRG.44854"; transcript_id "MSTRG.44854.66"; exon_number "1";
chr12	StringTie	exon	95242164	95242264	1000	+	.	gene_id "MSTRG.44854"; transcript_id "MSTRG.44854.66"; exon_number "2";
chr12	StringTie	exon	95243941	95244009	1000	+	.	gene_id "MSTRG.44854"; transcript_id "MSTRG.44854.66"; exon_number "3";
chr12	StringTie	exon	95251940	95252071	1000	+	.	gene_id "MSTRG.44854"; transcript_id "MSTRG.44854.66"; exon_number "4";
chr12	StringTie	exon	95256550	95256622	1000	+	.	gene_id "MSTRG.44854"; transcript_id "MSTRG.44854.66"; exon_number "5";
chr12	StringTie	exon	95257154	95257239	1000	+	.	gene_id "MSTRG.44854"; transcript_id "MSTRG.44854.66"; exon_number "6";
chr12	StringTie	exon	95262906	95263081	1000	+	.	gene_id "MSTRG.44854"; transcript_id "MSTRG.44854.66"; exon_number "7";
chr12	StringTie	exon	95266357	95266632	1000	+	.	gene_id "MSTRG.44854"; transcript_id "MSTRG.44854.66"; exon_number "8";
chr12	StringTie	exon	95270051	95270188	1000	+	.	gene_id "MSTRG.44854"; transcript_id "MSTRG.44854.66"; exon_number "9";
chr12	StringTie	exon	95274742	95274889	1000	+	.	gene_id "MSTRG.44854"; transcript_id "MSTRG.44854.66"; exon_number "10";
chr12	StringTie	exon	95282313	95282644	1000	+	.	gene_id "MSTRG.44854"; transcript_id "MSTRG.44854.66"; exon_number "11";
chr12	StringTie	exon	95287664	95287857	1000	+	.	gene_id "MSTRG.44854"; transcript_id "MSTRG.44854.66"; exon_number "12";
chr12	StringTie	exon	95294272	95294372	1000	+	.	gene_id "MSTRG.44854"; transcript_id "MSTRG.44854.66"; exon_number "13";
chr12	StringTie	exon	95296051	95296258	1000	+	.	gene_id "MSTRG.44854"; transcript_id "MSTRG.44854.66"; exon_number "14";
chr12	StringTie	exon	95298862	95298943	1000	+	.	gene_id "MSTRG.44854"; transcript_id "MSTRG.44854.66"; exon_number "15";
chr12	StringTie	exon	95300165	95305823	1000	+	.	gene_id "MSTRG.44854"; transcript_id "MSTRG.44854.66"; exon_number "16";
chr12	StringTie	transcript	95217671	95306074	1000	+	.	gene_id "MSTRG.44854"; transcript_id "MSTRG.44854.67";
chr12	StringTie	exon	95217671	95217886	1000	+	.	gene_id "MSTRG.44854"; transcript_id "MSTRG.44854.67"; exon_number "1";
chr12	StringTie	exon	95242164	95242264	1000	+	.	gene_id "MSTRG.44854"; transcript_id "MSTRG.44854.67"; exon_number "2";
chr12	StringTie	exon	95243941	95244009	1000	+	.	gene_id "MSTRG.44854"; transcript_id "MSTRG.44854.67"; exon_number "3";
chr12	StringTie	exon	95251940	95252071	1000	+	.	gene_id "MSTRG.44854"; transcript_id "MSTRG.44854.67"; exon_number "4";
chr12	StringTie	exon	95256550	95256622	1000	+	.	gene_id "MSTRG.44854"; transcript_id "MSTRG.44854.67"; exon_number "5";
chr12	StringTie	exon	95262906	95263081	1000	+	.	gene_id "MSTRG.44854"; transcript_id "MSTRG.44854.67"; exon_number "6";
chr12	StringTie	exon	95266357	95266632	1000	+	.	gene_id "MSTRG.44854"; transcript_id "MSTRG.44854.67"; exon_number "7";
chr12	StringTie	exon	95270051	95270188	1000	+	.	gene_id "MSTRG.44854"; transcript_id "MSTRG.44854.67"; exon_number "8";
chr12	StringTie	exon	95274742	95274889	1000	+	.	gene_id "MSTRG.44854"; transcript_id "MSTRG.44854.67"; exon_number "9";
chr12	StringTie	exon	95282313	95282644	1000	+	.	gene_id "MSTRG.44854"; transcript_id "MSTRG.44854.67"; exon_number "10";
chr12	StringTie	exon	95287664	95287857	1000	+	.	gene_id "MSTRG.44854"; transcript_id "MSTRG.44854.67"; exon_number "11";
chr12	StringTie	exon	95294272	95294372	1000	+	.	gene_id "MSTRG.44854"; transcript_id "MSTRG.44854.67"; exon_number "12";
chr12	StringTie	exon	95296051	95296258	1000	+	.	gene_id "MSTRG.44854"; transcript_id "MSTRG.44854.67"; exon_number "13";
chr12	StringTie	exon	95298862	95298943	1000	+	.	gene_id "MSTRG.44854"; transcript_id "MSTRG.44854.67"; exon_number "14";
chr12	StringTie	exon	95300165	95306074	1000	+	.	gene_id "MSTRG.44854"; transcript_id "MSTRG.44854.67"; exon_number "15";
chr12	StringTie	transcript	95217671	95310650	1000	+	.	gene_id "MSTRG.44854"; transcript_id "MSTRG.44854.68";
chr12	StringTie	exon	95217671	95217886	1000	+	.	gene_id "MSTRG.44854"; transcript_id "MSTRG.44854.68"; exon_number "1";
chr12	StringTie	exon	95242164	95242264	1000	+	.	gene_id "MSTRG.44854"; transcript_id "MSTRG.44854.68"; exon_number "2";
chr12	StringTie	exon	95243941	95244009	1000	+	.	gene_id "MSTRG.44854"; transcript_id "MSTRG.44854.68"; exon_number "3";
chr12	StringTie	exon	95251940	95252071	1000	+	.	gene_id "MSTRG.44854"; transcript_id "MSTRG.44854.68"; exon_number "4";
chr12	StringTie	exon	95256550	95256622	1000	+	.	gene_id "MSTRG.44854"; transcript_id "MSTRG.44854.68"; exon_number "5";
chr12	StringTie	exon	95257150	95257239	1000	+	.	gene_id "MSTRG.44854"; transcript_id "MSTRG.44854.68"; exon_number "6";
chr12	StringTie	exon	95262906	95263081	1000	+	.	gene_id "MSTRG.44854"; transcript_id "MSTRG.44854.68"; exon_number "7";
chr12	StringTie	exon	95266357	95266632	1000	+	.	gene_id "MSTRG.44854"; transcript_id "MSTRG.44854.68"; exon_number "8";
chr12	StringTie	exon	95270039	95270188	1000	+	.	gene_id "MSTRG.44854"; transcript_id "MSTRG.44854.68"; exon_number "9";
chr12	StringTie	exon	95274742	95274889	1000	+	.	gene_id "MSTRG.44854"; transcript_id "MSTRG.44854.68"; exon_number "10";
chr12	StringTie	exon	95282313	95282644	1000	+	.	gene_id "MSTRG.44854"; transcript_id "MSTRG.44854.68"; exon_number "11";
chr12	StringTie	exon	95287664	95287857	1000	+	.	gene_id "MSTRG.44854"; transcript_id "MSTRG.44854.68"; exon_number "12";
chr12	StringTie	exon	95294272	95294372	1000	+	.	gene_id "MSTRG.44854"; transcript_id "MSTRG.44854.68"; exon_number "13";
chr12	StringTie	exon	95296051	95296258	1000	+	.	gene_id "MSTRG.44854"; transcript_id "MSTRG.44854.68"; exon_number "14";
chr12	StringTie	exon	95300165	95310650	1000	+	.	gene_id "MSTRG.44854"; transcript_id "MSTRG.44854.68"; exon_number "15";
chr12	StringTie	transcript	95217673	95306616	1000	+	.	gene_id "MSTRG.44854"; transcript_id "MSTRG.44854.69";
chr12	StringTie	exon	95217673	95217886	1000	+	.	gene_id "MSTRG.44854"; transcript_id "MSTRG.44854.69"; exon_number "1";
chr12	StringTie	exon	95224180	95224236	1000	+	.	gene_id "MSTRG.44854"; transcript_id "MSTRG.44854.69"; exon_number "2";
chr12	StringTie	exon	95243941	95244009	1000	+	.	gene_id "MSTRG.44854"; transcript_id "MSTRG.44854.69"; exon_number "3";
chr12	StringTie	exon	95251940	95252071	1000	+	.	gene_id "MSTRG.44854"; transcript_id "MSTRG.44854.69"; exon_number "4";
chr12	StringTie	exon	95256550	95256622	1000	+	.	gene_id "MSTRG.44854"; transcript_id "MSTRG.44854.69"; exon_number "5";
chr12	StringTie	exon	95257150	95257239	1000	+	.	gene_id "MSTRG.44854"; transcript_id "MSTRG.44854.69"; exon_number "6";
chr12	StringTie	exon	95262906	95263081	1000	+	.	gene_id "MSTRG.44854"; transcript_id "MSTRG.44854.69"; exon_number "7";
chr12	StringTie	exon	95266357	95266632	1000	+	.	gene_id "MSTRG.44854"; transcript_id "MSTRG.44854.69"; exon_number "8";
chr12	StringTie	exon	95270039	95270188	1000	+	.	gene_id "MSTRG.44854"; transcript_id "MSTRG.44854.69"; exon_number "9";
chr12	StringTie	exon	95274746	95274889	1000	+	.	gene_id "MSTRG.44854"; transcript_id "MSTRG.44854.69"; exon_number "10";
chr12	StringTie	exon	95282313	95282644	1000	+	.	gene_id "MSTRG.44854"; transcript_id "MSTRG.44854.69"; exon_number "11";
chr12	StringTie	exon	95287664	95287857	1000	+	.	gene_id "MSTRG.44854"; transcript_id "MSTRG.44854.69"; exon_number "12";
chr12	StringTie	exon	95294272	95294372	1000	+	.	gene_id "MSTRG.44854"; transcript_id "MSTRG.44854.69"; exon_number "13";
chr12	StringTie	exon	95296051	95296258	1000	+	.	gene_id "MSTRG.44854"; transcript_id "MSTRG.44854.69"; exon_number "14";
chr12	StringTie	exon	95298862	95298943	1000	+	.	gene_id "MSTRG.44854"; transcript_id "MSTRG.44854.69"; exon_number "15";
chr12	StringTie	exon	95300165	95306616	1000	+	.	gene_id "MSTRG.44854"; transcript_id "MSTRG.44854.69"; exon_number "16";
chr12	StringTie	transcript	95217513	95306378	1000	+	.	gene_id "MSTRG.44854"; transcript_id "MSTRG.44854.7";
chr12	StringTie	exon	95217513	95217886	1000	+	.	gene_id "MSTRG.44854"; transcript_id "MSTRG.44854.7"; exon_number "1";
chr12	StringTie	exon	95242164	95242264	1000	+	.	gene_id "MSTRG.44854"; transcript_id "MSTRG.44854.7"; exon_number "2";
chr12	StringTie	exon	95243941	95244009	1000	+	.	gene_id "MSTRG.44854"; transcript_id "MSTRG.44854.7"; exon_number "3";
chr12	StringTie	exon	95251940	95252071	1000	+	.	gene_id "MSTRG.44854"; transcript_id "MSTRG.44854.7"; exon_number "4";
chr12	StringTie	exon	95257150	95257239	1000	+	.	gene_id "MSTRG.44854"; transcript_id "MSTRG.44854.7"; exon_number "5";
chr12	StringTie	exon	95262906	95263081	1000	+	.	gene_id "MSTRG.44854"; transcript_id "MSTRG.44854.7"; exon_number "6";
chr12	StringTie	exon	95266357	95266632	1000	+	.	gene_id "MSTRG.44854"; transcript_id "MSTRG.44854.7"; exon_number "7";
chr12	StringTie	exon	95270039	95270188	1000	+	.	gene_id "MSTRG.44854"; transcript_id "MSTRG.44854.7"; exon_number "8";
chr12	StringTie	exon	95274742	95274889	1000	+	.	gene_id "MSTRG.44854"; transcript_id "MSTRG.44854.7"; exon_number "9";
chr12	StringTie	exon	95282313	95282644	1000	+	.	gene_id "MSTRG.44854"; transcript_id "MSTRG.44854.7"; exon_number "10";
chr12	StringTie	exon	95287664	95287857	1000	+	.	gene_id "MSTRG.44854"; transcript_id "MSTRG.44854.7"; exon_number "11";
chr12	StringTie	exon	95294272	95294372	1000	+	.	gene_id "MSTRG.44854"; transcript_id "MSTRG.44854.7"; exon_number "12";
chr12	StringTie	exon	95296051	95296258	1000	+	.	gene_id "MSTRG.44854"; transcript_id "MSTRG.44854.7"; exon_number "13";
chr12	StringTie	exon	95300165	95306378	1000	+	.	gene_id "MSTRG.44854"; transcript_id "MSTRG.44854.7"; exon_number "14";
chr12	StringTie	transcript	95217679	95305522	1000	+	.	gene_id "MSTRG.44854"; transcript_id "MSTRG.44854.70";
chr12	StringTie	exon	95217679	95217886	1000	+	.	gene_id "MSTRG.44854"; transcript_id "MSTRG.44854.70"; exon_number "1";
chr12	StringTie	exon	95251940	95252071	1000	+	.	gene_id "MSTRG.44854"; transcript_id "MSTRG.44854.70"; exon_number "2";
chr12	StringTie	exon	95257150	95257239	1000	+	.	gene_id "MSTRG.44854"; transcript_id "MSTRG.44854.70"; exon_number "3";
chr12	StringTie	exon	95262906	95263081	1000	+	.	gene_id "MSTRG.44854"; transcript_id "MSTRG.44854.70"; exon_number "4";
chr12	StringTie	exon	95266357	95266632	1000	+	.	gene_id "MSTRG.44854"; transcript_id "MSTRG.44854.70"; exon_number "5";
chr12	StringTie	exon	95270051	95270188	1000	+	.	gene_id "MSTRG.44854"; transcript_id "MSTRG.44854.70"; exon_number "6";
chr12	StringTie	exon	95274746	95274889	1000	+	.	gene_id "MSTRG.44854"; transcript_id "MSTRG.44854.70"; exon_number "7";
chr12	StringTie	exon	95282313	95282644	1000	+	.	gene_id "MSTRG.44854"; transcript_id "MSTRG.44854.70"; exon_number "8";
chr12	StringTie	exon	95287664	95287857	1000	+	.	gene_id "MSTRG.44854"; transcript_id "MSTRG.44854.70"; exon_number "9";
chr12	StringTie	exon	95294272	95294372	1000	+	.	gene_id "MSTRG.44854"; transcript_id "MSTRG.44854.70"; exon_number "10";
chr12	StringTie	exon	95296051	95296258	1000	+	.	gene_id "MSTRG.44854"; transcript_id "MSTRG.44854.70"; exon_number "11";
chr12	StringTie	exon	95298862	95298943	1000	+	.	gene_id "MSTRG.44854"; transcript_id "MSTRG.44854.70"; exon_number "12";
chr12	StringTie	exon	95300165	95305522	1000	+	.	gene_id "MSTRG.44854"; transcript_id "MSTRG.44854.70"; exon_number "13";
chr12	StringTie	transcript	95217680	95305728	1000	+	.	gene_id "MSTRG.44854"; transcript_id "MSTRG.44854.71";
chr12	StringTie	exon	95217680	95217886	1000	+	.	gene_id "MSTRG.44854"; transcript_id "MSTRG.44854.71"; exon_number "1";
chr12	StringTie	exon	95242164	95242264	1000	+	.	gene_id "MSTRG.44854"; transcript_id "MSTRG.44854.71"; exon_number "2";
chr12	StringTie	exon	95251940	95252071	1000	+	.	gene_id "MSTRG.44854"; transcript_id "MSTRG.44854.71"; exon_number "3";
chr12	StringTie	exon	95256550	95256622	1000	+	.	gene_id "MSTRG.44854"; transcript_id "MSTRG.44854.71"; exon_number "4";
chr12	StringTie	exon	95257154	95257239	1000	+	.	gene_id "MSTRG.44854"; transcript_id "MSTRG.44854.71"; exon_number "5";
chr12	StringTie	exon	95262906	95263081	1000	+	.	gene_id "MSTRG.44854"; transcript_id "MSTRG.44854.71"; exon_number "6";
chr12	StringTie	exon	95266357	95266632	1000	+	.	gene_id "MSTRG.44854"; transcript_id "MSTRG.44854.71"; exon_number "7";
chr12	StringTie	exon	95270051	95270188	1000	+	.	gene_id "MSTRG.44854"; transcript_id "MSTRG.44854.71"; exon_number "8";
chr12	StringTie	exon	95274742	95274889	1000	+	.	gene_id "MSTRG.44854"; transcript_id "MSTRG.44854.71"; exon_number "9";
chr12	StringTie	exon	95282313	95282644	1000	+	.	gene_id "MSTRG.44854"; transcript_id "MSTRG.44854.71"; exon_number "10";
chr12	StringTie	exon	95287664	95287857	1000	+	.	gene_id "MSTRG.44854"; transcript_id "MSTRG.44854.71"; exon_number "11";
chr12	StringTie	exon	95294272	95294372	1000	+	.	gene_id "MSTRG.44854"; transcript_id "MSTRG.44854.71"; exon_number "12";
chr12	StringTie	exon	95296051	95296258	1000	+	.	gene_id "MSTRG.44854"; transcript_id "MSTRG.44854.71"; exon_number "13";
chr12	StringTie	exon	95298862	95298943	1000	+	.	gene_id "MSTRG.44854"; transcript_id "MSTRG.44854.71"; exon_number "14";
chr12	StringTie	exon	95300165	95305728	1000	+	.	gene_id "MSTRG.44854"; transcript_id "MSTRG.44854.71"; exon_number "15";
chr12	StringTie	transcript	95217680	95305692	1000	+	.	gene_id "MSTRG.44854"; transcript_id "MSTRG.44854.72";
chr12	StringTie	exon	95217680	95217886	1000	+	.	gene_id "MSTRG.44854"; transcript_id "MSTRG.44854.72"; exon_number "1";
chr12	StringTie	exon	95224180	95224236	1000	+	.	gene_id "MSTRG.44854"; transcript_id "MSTRG.44854.72"; exon_number "2";
chr12	StringTie	exon	95251940	95252071	1000	+	.	gene_id "MSTRG.44854"; transcript_id "MSTRG.44854.72"; exon_number "3";
chr12	StringTie	exon	95256550	95256622	1000	+	.	gene_id "MSTRG.44854"; transcript_id "MSTRG.44854.72"; exon_number "4";
chr12	StringTie	exon	95257154	95257239	1000	+	.	gene_id "MSTRG.44854"; transcript_id "MSTRG.44854.72"; exon_number "5";
chr12	StringTie	exon	95262906	95263081	1000	+	.	gene_id "MSTRG.44854"; transcript_id "MSTRG.44854.72"; exon_number "6";
chr12	StringTie	exon	95266357	95266632	1000	+	.	gene_id "MSTRG.44854"; transcript_id "MSTRG.44854.72"; exon_number "7";
chr12	StringTie	exon	95270039	95270188	1000	+	.	gene_id "MSTRG.44854"; transcript_id "MSTRG.44854.72"; exon_number "8";
chr12	StringTie	exon	95274746	95274889	1000	+	.	gene_id "MSTRG.44854"; transcript_id "MSTRG.44854.72"; exon_number "9";
chr12	StringTie	exon	95282313	95282644	1000	+	.	gene_id "MSTRG.44854"; transcript_id "MSTRG.44854.72"; exon_number "10";
chr12	StringTie	exon	95287664	95287857	1000	+	.	gene_id "MSTRG.44854"; transcript_id "MSTRG.44854.72"; exon_number "11";
chr12	StringTie	exon	95294272	95294372	1000	+	.	gene_id "MSTRG.44854"; transcript_id "MSTRG.44854.72"; exon_number "12";
chr12	StringTie	exon	95296051	95296258	1000	+	.	gene_id "MSTRG.44854"; transcript_id "MSTRG.44854.72"; exon_number "13";
chr12	StringTie	exon	95299094	95305692	1000	+	.	gene_id "MSTRG.44854"; transcript_id "MSTRG.44854.72"; exon_number "14";
chr12	StringTie	transcript	95217681	95305407	1000	+	.	gene_id "MSTRG.44854"; transcript_id "MSTRG.44854.73";
chr12	StringTie	exon	95217681	95217886	1000	+	.	gene_id "MSTRG.44854"; transcript_id "MSTRG.44854.73"; exon_number "1";
chr12	StringTie	exon	95224180	95224236	1000	+	.	gene_id "MSTRG.44854"; transcript_id "MSTRG.44854.73"; exon_number "2";
chr12	StringTie	exon	95242164	95242264	1000	+	.	gene_id "MSTRG.44854"; transcript_id "MSTRG.44854.73"; exon_number "3";
chr12	StringTie	exon	95243941	95244009	1000	+	.	gene_id "MSTRG.44854"; transcript_id "MSTRG.44854.73"; exon_number "4";
chr12	StringTie	exon	95251940	95252071	1000	+	.	gene_id "MSTRG.44854"; transcript_id "MSTRG.44854.73"; exon_number "5";
chr12	StringTie	exon	95256550	95256622	1000	+	.	gene_id "MSTRG.44854"; transcript_id "MSTRG.44854.73"; exon_number "6";
chr12	StringTie	exon	95257150	95257239	1000	+	.	gene_id "MSTRG.44854"; transcript_id "MSTRG.44854.73"; exon_number "7";
chr12	StringTie	exon	95262906	95263081	1000	+	.	gene_id "MSTRG.44854"; transcript_id "MSTRG.44854.73"; exon_number "8";
chr12	StringTie	exon	95266357	95266632	1000	+	.	gene_id "MSTRG.44854"; transcript_id "MSTRG.44854.73"; exon_number "9";
chr12	StringTie	exon	95270039	95270188	1000	+	.	gene_id "MSTRG.44854"; transcript_id "MSTRG.44854.73"; exon_number "10";
chr12	StringTie	exon	95274742	95274889	1000	+	.	gene_id "MSTRG.44854"; transcript_id "MSTRG.44854.73"; exon_number "11";
chr12	StringTie	exon	95282313	95282644	1000	+	.	gene_id "MSTRG.44854"; transcript_id "MSTRG.44854.73"; exon_number "12";
chr12	StringTie	exon	95287664	95287857	1000	+	.	gene_id "MSTRG.44854"; transcript_id "MSTRG.44854.73"; exon_number "13";
chr12	StringTie	exon	95294272	95294372	1000	+	.	gene_id "MSTRG.44854"; transcript_id "MSTRG.44854.73"; exon_number "14";
chr12	StringTie	exon	95296051	95296258	1000	+	.	gene_id "MSTRG.44854"; transcript_id "MSTRG.44854.73"; exon_number "15";
chr12	StringTie	exon	95300165	95305407	1000	+	.	gene_id "MSTRG.44854"; transcript_id "MSTRG.44854.73"; exon_number "16";
chr12	StringTie	transcript	95217681	95303173	1000	+	.	gene_id "MSTRG.44854"; transcript_id "MSTRG.44854.74";
chr12	StringTie	exon	95217681	95217886	1000	+	.	gene_id "MSTRG.44854"; transcript_id "MSTRG.44854.74"; exon_number "1";
chr12	StringTie	exon	95224180	95224236	1000	+	.	gene_id "MSTRG.44854"; transcript_id "MSTRG.44854.74"; exon_number "2";
chr12	StringTie	exon	95242164	95242264	1000	+	.	gene_id "MSTRG.44854"; transcript_id "MSTRG.44854.74"; exon_number "3";
chr12	StringTie	exon	95243941	95244009	1000	+	.	gene_id "MSTRG.44854"; transcript_id "MSTRG.44854.74"; exon_number "4";
chr12	StringTie	exon	95251940	95252071	1000	+	.	gene_id "MSTRG.44854"; transcript_id "MSTRG.44854.74"; exon_number "5";
chr12	StringTie	exon	95262906	95263081	1000	+	.	gene_id "MSTRG.44854"; transcript_id "MSTRG.44854.74"; exon_number "6";
chr12	StringTie	exon	95266357	95266632	1000	+	.	gene_id "MSTRG.44854"; transcript_id "MSTRG.44854.74"; exon_number "7";
chr12	StringTie	exon	95270051	95270188	1000	+	.	gene_id "MSTRG.44854"; transcript_id "MSTRG.44854.74"; exon_number "8";
chr12	StringTie	exon	95274742	95274889	1000	+	.	gene_id "MSTRG.44854"; transcript_id "MSTRG.44854.74"; exon_number "9";
chr12	StringTie	exon	95282313	95282644	1000	+	.	gene_id "MSTRG.44854"; transcript_id "MSTRG.44854.74"; exon_number "10";
chr12	StringTie	exon	95287664	95287857	1000	+	.	gene_id "MSTRG.44854"; transcript_id "MSTRG.44854.74"; exon_number "11";
chr12	StringTie	exon	95294272	95294372	1000	+	.	gene_id "MSTRG.44854"; transcript_id "MSTRG.44854.74"; exon_number "12";
chr12	StringTie	exon	95296051	95296258	1000	+	.	gene_id "MSTRG.44854"; transcript_id "MSTRG.44854.74"; exon_number "13";
chr12	StringTie	exon	95300165	95303173	1000	+	.	gene_id "MSTRG.44854"; transcript_id "MSTRG.44854.74"; exon_number "14";
chr12	StringTie	transcript	95217681	95303173	1000	+	.	gene_id "MSTRG.44854"; transcript_id "MSTRG.44854.75";
chr12	StringTie	exon	95217681	95217886	1000	+	.	gene_id "MSTRG.44854"; transcript_id "MSTRG.44854.75"; exon_number "1";
chr12	StringTie	exon	95224180	95224236	1000	+	.	gene_id "MSTRG.44854"; transcript_id "MSTRG.44854.75"; exon_number "2";
chr12	StringTie	exon	95242164	95242264	1000	+	.	gene_id "MSTRG.44854"; transcript_id "MSTRG.44854.75"; exon_number "3";
chr12	StringTie	exon	95243941	95244009	1000	+	.	gene_id "MSTRG.44854"; transcript_id "MSTRG.44854.75"; exon_number "4";
chr12	StringTie	exon	95251940	95252071	1000	+	.	gene_id "MSTRG.44854"; transcript_id "MSTRG.44854.75"; exon_number "5";
chr12	StringTie	exon	95256550	95256622	1000	+	.	gene_id "MSTRG.44854"; transcript_id "MSTRG.44854.75"; exon_number "6";
chr12	StringTie	exon	95257154	95257239	1000	+	.	gene_id "MSTRG.44854"; transcript_id "MSTRG.44854.75"; exon_number "7";
chr12	StringTie	exon	95262906	95263081	1000	+	.	gene_id "MSTRG.44854"; transcript_id "MSTRG.44854.75"; exon_number "8";
chr12	StringTie	exon	95266357	95266632	1000	+	.	gene_id "MSTRG.44854"; transcript_id "MSTRG.44854.75"; exon_number "9";
chr12	StringTie	exon	95270051	95270188	1000	+	.	gene_id "MSTRG.44854"; transcript_id "MSTRG.44854.75"; exon_number "10";
chr12	StringTie	exon	95274742	95274889	1000	+	.	gene_id "MSTRG.44854"; transcript_id "MSTRG.44854.75"; exon_number "11";
chr12	StringTie	exon	95282313	95282644	1000	+	.	gene_id "MSTRG.44854"; transcript_id "MSTRG.44854.75"; exon_number "12";
chr12	StringTie	exon	95287664	95287857	1000	+	.	gene_id "MSTRG.44854"; transcript_id "MSTRG.44854.75"; exon_number "13";
chr12	StringTie	exon	95294272	95294372	1000	+	.	gene_id "MSTRG.44854"; transcript_id "MSTRG.44854.75"; exon_number "14";
chr12	StringTie	exon	95296051	95296258	1000	+	.	gene_id "MSTRG.44854"; transcript_id "MSTRG.44854.75"; exon_number "15";
chr12	StringTie	exon	95300165	95303173	1000	+	.	gene_id "MSTRG.44854"; transcript_id "MSTRG.44854.75"; exon_number "16";
chr12	StringTie	transcript	95217682	95307956	1000	+	.	gene_id "MSTRG.44854"; transcript_id "MSTRG.44854.76";
chr12	StringTie	exon	95217682	95217886	1000	+	.	gene_id "MSTRG.44854"; transcript_id "MSTRG.44854.76"; exon_number "1";
chr12	StringTie	exon	95242164	95242264	1000	+	.	gene_id "MSTRG.44854"; transcript_id "MSTRG.44854.76"; exon_number "2";
chr12	StringTie	exon	95243941	95244009	1000	+	.	gene_id "MSTRG.44854"; transcript_id "MSTRG.44854.76"; exon_number "3";
chr12	StringTie	exon	95251940	95252071	1000	+	.	gene_id "MSTRG.44854"; transcript_id "MSTRG.44854.76"; exon_number "4";
chr12	StringTie	exon	95256550	95256622	1000	+	.	gene_id "MSTRG.44854"; transcript_id "MSTRG.44854.76"; exon_number "5";
chr12	StringTie	exon	95257150	95257239	1000	+	.	gene_id "MSTRG.44854"; transcript_id "MSTRG.44854.76"; exon_number "6";
chr12	StringTie	exon	95262906	95263081	1000	+	.	gene_id "MSTRG.44854"; transcript_id "MSTRG.44854.76"; exon_number "7";
chr12	StringTie	exon	95266357	95266632	1000	+	.	gene_id "MSTRG.44854"; transcript_id "MSTRG.44854.76"; exon_number "8";
chr12	StringTie	exon	95270051	95270188	1000	+	.	gene_id "MSTRG.44854"; transcript_id "MSTRG.44854.76"; exon_number "9";
chr12	StringTie	exon	95274742	95274889	1000	+	.	gene_id "MSTRG.44854"; transcript_id "MSTRG.44854.76"; exon_number "10";
chr12	StringTie	exon	95282313	95282644	1000	+	.	gene_id "MSTRG.44854"; transcript_id "MSTRG.44854.76"; exon_number "11";
chr12	StringTie	exon	95287664	95287857	1000	+	.	gene_id "MSTRG.44854"; transcript_id "MSTRG.44854.76"; exon_number "12";
chr12	StringTie	exon	95294272	95294372	1000	+	.	gene_id "MSTRG.44854"; transcript_id "MSTRG.44854.76"; exon_number "13";
chr12	StringTie	exon	95296051	95296258	1000	+	.	gene_id "MSTRG.44854"; transcript_id "MSTRG.44854.76"; exon_number "14";
chr12	StringTie	exon	95299094	95307956	1000	+	.	gene_id "MSTRG.44854"; transcript_id "MSTRG.44854.76"; exon_number "15";
chr12	StringTie	transcript	95217682	95305711	1000	+	.	gene_id "MSTRG.44854"; transcript_id "MSTRG.44854.77";
chr12	StringTie	exon	95217682	95217886	1000	+	.	gene_id "MSTRG.44854"; transcript_id "MSTRG.44854.77"; exon_number "1";
chr12	StringTie	exon	95242164	95242264	1000	+	.	gene_id "MSTRG.44854"; transcript_id "MSTRG.44854.77"; exon_number "2";
chr12	StringTie	exon	95251940	95252071	1000	+	.	gene_id "MSTRG.44854"; transcript_id "MSTRG.44854.77"; exon_number "3";
chr12	StringTie	exon	95256550	95256622	1000	+	.	gene_id "MSTRG.44854"; transcript_id "MSTRG.44854.77"; exon_number "4";
chr12	StringTie	exon	95257150	95257239	1000	+	.	gene_id "MSTRG.44854"; transcript_id "MSTRG.44854.77"; exon_number "5";
chr12	StringTie	exon	95262906	95263081	1000	+	.	gene_id "MSTRG.44854"; transcript_id "MSTRG.44854.77"; exon_number "6";
chr12	StringTie	exon	95266357	95266632	1000	+	.	gene_id "MSTRG.44854"; transcript_id "MSTRG.44854.77"; exon_number "7";
chr12	StringTie	exon	95270051	95270188	1000	+	.	gene_id "MSTRG.44854"; transcript_id "MSTRG.44854.77"; exon_number "8";
chr12	StringTie	exon	95274746	95274889	1000	+	.	gene_id "MSTRG.44854"; transcript_id "MSTRG.44854.77"; exon_number "9";
chr12	StringTie	exon	95282313	95282644	1000	+	.	gene_id "MSTRG.44854"; transcript_id "MSTRG.44854.77"; exon_number "10";
chr12	StringTie	exon	95287664	95287857	1000	+	.	gene_id "MSTRG.44854"; transcript_id "MSTRG.44854.77"; exon_number "11";
chr12	StringTie	exon	95294272	95294372	1000	+	.	gene_id "MSTRG.44854"; transcript_id "MSTRG.44854.77"; exon_number "12";
chr12	StringTie	exon	95296051	95296258	1000	+	.	gene_id "MSTRG.44854"; transcript_id "MSTRG.44854.77"; exon_number "13";
chr12	StringTie	exon	95300165	95305711	1000	+	.	gene_id "MSTRG.44854"; transcript_id "MSTRG.44854.77"; exon_number "14";
chr12	StringTie	transcript	95217682	95305419	1000	+	.	gene_id "MSTRG.44854"; transcript_id "MSTRG.44854.78";
chr12	StringTie	exon	95217682	95217886	1000	+	.	gene_id "MSTRG.44854"; transcript_id "MSTRG.44854.78"; exon_number "1";
chr12	StringTie	exon	95224180	95224236	1000	+	.	gene_id "MSTRG.44854"; transcript_id "MSTRG.44854.78"; exon_number "2";
chr12	StringTie	exon	95251940	95252071	1000	+	.	gene_id "MSTRG.44854"; transcript_id "MSTRG.44854.78"; exon_number "3";
chr12	StringTie	exon	95257150	95257239	1000	+	.	gene_id "MSTRG.44854"; transcript_id "MSTRG.44854.78"; exon_number "4";
chr12	StringTie	exon	95262906	95263081	1000	+	.	gene_id "MSTRG.44854"; transcript_id "MSTRG.44854.78"; exon_number "5";
chr12	StringTie	exon	95266357	95266632	1000	+	.	gene_id "MSTRG.44854"; transcript_id "MSTRG.44854.78"; exon_number "6";
chr12	StringTie	exon	95270039	95270188	1000	+	.	gene_id "MSTRG.44854"; transcript_id "MSTRG.44854.78"; exon_number "7";
chr12	StringTie	exon	95274746	95274889	1000	+	.	gene_id "MSTRG.44854"; transcript_id "MSTRG.44854.78"; exon_number "8";
chr12	StringTie	exon	95282313	95282644	1000	+	.	gene_id "MSTRG.44854"; transcript_id "MSTRG.44854.78"; exon_number "9";
chr12	StringTie	exon	95287664	95287857	1000	+	.	gene_id "MSTRG.44854"; transcript_id "MSTRG.44854.78"; exon_number "10";
chr12	StringTie	exon	95294272	95294372	1000	+	.	gene_id "MSTRG.44854"; transcript_id "MSTRG.44854.78"; exon_number "11";
chr12	StringTie	exon	95296051	95296258	1000	+	.	gene_id "MSTRG.44854"; transcript_id "MSTRG.44854.78"; exon_number "12";
chr12	StringTie	exon	95299094	95305419	1000	+	.	gene_id "MSTRG.44854"; transcript_id "MSTRG.44854.78"; exon_number "13";
chr12	StringTie	transcript	95217683	95305410	1000	+	.	gene_id "MSTRG.44854"; transcript_id "MSTRG.44854.79";
chr12	StringTie	exon	95217683	95217886	1000	+	.	gene_id "MSTRG.44854"; transcript_id "MSTRG.44854.79"; exon_number "1";
chr12	StringTie	exon	95242164	95242264	1000	+	.	gene_id "MSTRG.44854"; transcript_id "MSTRG.44854.79"; exon_number "2";
chr12	StringTie	exon	95251940	95252071	1000	+	.	gene_id "MSTRG.44854"; transcript_id "MSTRG.44854.79"; exon_number "3";
chr12	StringTie	exon	95257150	95257239	1000	+	.	gene_id "MSTRG.44854"; transcript_id "MSTRG.44854.79"; exon_number "4";
chr12	StringTie	exon	95262906	95263081	1000	+	.	gene_id "MSTRG.44854"; transcript_id "MSTRG.44854.79"; exon_number "5";
chr12	StringTie	exon	95266357	95266632	1000	+	.	gene_id "MSTRG.44854"; transcript_id "MSTRG.44854.79"; exon_number "6";
chr12	StringTie	exon	95270051	95270188	1000	+	.	gene_id "MSTRG.44854"; transcript_id "MSTRG.44854.79"; exon_number "7";
chr12	StringTie	exon	95274746	95274889	1000	+	.	gene_id "MSTRG.44854"; transcript_id "MSTRG.44854.79"; exon_number "8";
chr12	StringTie	exon	95282313	95282644	1000	+	.	gene_id "MSTRG.44854"; transcript_id "MSTRG.44854.79"; exon_number "9";
chr12	StringTie	exon	95287664	95287857	1000	+	.	gene_id "MSTRG.44854"; transcript_id "MSTRG.44854.79"; exon_number "10";
chr12	StringTie	exon	95294272	95294372	1000	+	.	gene_id "MSTRG.44854"; transcript_id "MSTRG.44854.79"; exon_number "11";
chr12	StringTie	exon	95296051	95296258	1000	+	.	gene_id "MSTRG.44854"; transcript_id "MSTRG.44854.79"; exon_number "12";
chr12	StringTie	exon	95300165	95305410	1000	+	.	gene_id "MSTRG.44854"; transcript_id "MSTRG.44854.79"; exon_number "13";
chr12	StringTie	transcript	95217514	95310712	1000	+	.	gene_id "MSTRG.44854"; transcript_id "MSTRG.44854.8";
chr12	StringTie	exon	95217514	95217886	1000	+	.	gene_id "MSTRG.44854"; transcript_id "MSTRG.44854.8"; exon_number "1";
chr12	StringTie	exon	95224180	95224236	1000	+	.	gene_id "MSTRG.44854"; transcript_id "MSTRG.44854.8"; exon_number "2";
chr12	StringTie	exon	95251940	95252071	1000	+	.	gene_id "MSTRG.44854"; transcript_id "MSTRG.44854.8"; exon_number "3";
chr12	StringTie	exon	95257150	95257239	1000	+	.	gene_id "MSTRG.44854"; transcript_id "MSTRG.44854.8"; exon_number "4";
chr12	StringTie	exon	95262906	95263081	1000	+	.	gene_id "MSTRG.44854"; transcript_id "MSTRG.44854.8"; exon_number "5";
chr12	StringTie	exon	95266357	95266632	1000	+	.	gene_id "MSTRG.44854"; transcript_id "MSTRG.44854.8"; exon_number "6";
chr12	StringTie	exon	95270039	95270188	1000	+	.	gene_id "MSTRG.44854"; transcript_id "MSTRG.44854.8"; exon_number "7";
chr12	StringTie	exon	95274742	95274889	1000	+	.	gene_id "MSTRG.44854"; transcript_id "MSTRG.44854.8"; exon_number "8";
chr12	StringTie	exon	95282313	95282644	1000	+	.	gene_id "MSTRG.44854"; transcript_id "MSTRG.44854.8"; exon_number "9";
chr12	StringTie	exon	95287664	95287857	1000	+	.	gene_id "MSTRG.44854"; transcript_id "MSTRG.44854.8"; exon_number "10";
chr12	StringTie	exon	95294272	95294372	1000	+	.	gene_id "MSTRG.44854"; transcript_id "MSTRG.44854.8"; exon_number "11";
chr12	StringTie	exon	95296051	95296258	1000	+	.	gene_id "MSTRG.44854"; transcript_id "MSTRG.44854.8"; exon_number "12";
chr12	StringTie	exon	95300165	95310712	1000	+	.	gene_id "MSTRG.44854"; transcript_id "MSTRG.44854.8"; exon_number "13";
chr12	StringTie	transcript	95217683	95305279	1000	+	.	gene_id "MSTRG.44854"; transcript_id "MSTRG.44854.80";
chr12	StringTie	exon	95217683	95217886	1000	+	.	gene_id "MSTRG.44854"; transcript_id "MSTRG.44854.80"; exon_number "1";
chr12	StringTie	exon	95224180	95224236	1000	+	.	gene_id "MSTRG.44854"; transcript_id "MSTRG.44854.80"; exon_number "2";
chr12	StringTie	exon	95251940	95252071	1000	+	.	gene_id "MSTRG.44854"; transcript_id "MSTRG.44854.80"; exon_number "3";
chr12	StringTie	exon	95256550	95256622	1000	+	.	gene_id "MSTRG.44854"; transcript_id "MSTRG.44854.80"; exon_number "4";
chr12	StringTie	exon	95257150	95257239	1000	+	.	gene_id "MSTRG.44854"; transcript_id "MSTRG.44854.80"; exon_number "5";
chr12	StringTie	exon	95262906	95263081	1000	+	.	gene_id "MSTRG.44854"; transcript_id "MSTRG.44854.80"; exon_number "6";
chr12	StringTie	exon	95266357	95266632	1000	+	.	gene_id "MSTRG.44854"; transcript_id "MSTRG.44854.80"; exon_number "7";
chr12	StringTie	exon	95270039	95270188	1000	+	.	gene_id "MSTRG.44854"; transcript_id "MSTRG.44854.80"; exon_number "8";
chr12	StringTie	exon	95274746	95274889	1000	+	.	gene_id "MSTRG.44854"; transcript_id "MSTRG.44854.80"; exon_number "9";
chr12	StringTie	exon	95282313	95282644	1000	+	.	gene_id "MSTRG.44854"; transcript_id "MSTRG.44854.80"; exon_number "10";
chr12	StringTie	exon	95287664	95287857	1000	+	.	gene_id "MSTRG.44854"; transcript_id "MSTRG.44854.80"; exon_number "11";
chr12	StringTie	exon	95294272	95294372	1000	+	.	gene_id "MSTRG.44854"; transcript_id "MSTRG.44854.80"; exon_number "12";
chr12	StringTie	exon	95296051	95296258	1000	+	.	gene_id "MSTRG.44854"; transcript_id "MSTRG.44854.80"; exon_number "13";
chr12	StringTie	exon	95299094	95299419	1000	+	.	gene_id "MSTRG.44854"; transcript_id "MSTRG.44854.80"; exon_number "14";
chr12	StringTie	exon	95300165	95305279	1000	+	.	gene_id "MSTRG.44854"; transcript_id "MSTRG.44854.80"; exon_number "15";
chr12	StringTie	transcript	95217685	95305517	1000	+	.	gene_id "MSTRG.44854"; transcript_id "MSTRG.44854.81";
chr12	StringTie	exon	95217685	95217886	1000	+	.	gene_id "MSTRG.44854"; transcript_id "MSTRG.44854.81"; exon_number "1";
chr12	StringTie	exon	95242164	95242264	1000	+	.	gene_id "MSTRG.44854"; transcript_id "MSTRG.44854.81"; exon_number "2";
chr12	StringTie	exon	95251940	95252071	1000	+	.	gene_id "MSTRG.44854"; transcript_id "MSTRG.44854.81"; exon_number "3";
chr12	StringTie	exon	95256550	95256622	1000	+	.	gene_id "MSTRG.44854"; transcript_id "MSTRG.44854.81"; exon_number "4";
chr12	StringTie	exon	95257154	95257239	1000	+	.	gene_id "MSTRG.44854"; transcript_id "MSTRG.44854.81"; exon_number "5";
chr12	StringTie	exon	95262906	95263081	1000	+	.	gene_id "MSTRG.44854"; transcript_id "MSTRG.44854.81"; exon_number "6";
chr12	StringTie	exon	95266357	95266632	1000	+	.	gene_id "MSTRG.44854"; transcript_id "MSTRG.44854.81"; exon_number "7";
chr12	StringTie	exon	95270039	95270188	1000	+	.	gene_id "MSTRG.44854"; transcript_id "MSTRG.44854.81"; exon_number "8";
chr12	StringTie	exon	95274746	95274889	1000	+	.	gene_id "MSTRG.44854"; transcript_id "MSTRG.44854.81"; exon_number "9";
chr12	StringTie	exon	95282313	95282644	1000	+	.	gene_id "MSTRG.44854"; transcript_id "MSTRG.44854.81"; exon_number "10";
chr12	StringTie	exon	95287664	95287857	1000	+	.	gene_id "MSTRG.44854"; transcript_id "MSTRG.44854.81"; exon_number "11";
chr12	StringTie	exon	95294272	95294372	1000	+	.	gene_id "MSTRG.44854"; transcript_id "MSTRG.44854.81"; exon_number "12";
chr12	StringTie	exon	95296051	95296258	1000	+	.	gene_id "MSTRG.44854"; transcript_id "MSTRG.44854.81"; exon_number "13";
chr12	StringTie	exon	95300165	95305517	1000	+	.	gene_id "MSTRG.44854"; transcript_id "MSTRG.44854.81"; exon_number "14";
chr12	StringTie	transcript	95217687	95308407	1000	+	.	gene_id "MSTRG.44854"; transcript_id "MSTRG.44854.82";
chr12	StringTie	exon	95217687	95217886	1000	+	.	gene_id "MSTRG.44854"; transcript_id "MSTRG.44854.82"; exon_number "1";
chr12	StringTie	exon	95224180	95224236	1000	+	.	gene_id "MSTRG.44854"; transcript_id "MSTRG.44854.82"; exon_number "2";
chr12	StringTie	exon	95243941	95244009	1000	+	.	gene_id "MSTRG.44854"; transcript_id "MSTRG.44854.82"; exon_number "3";
chr12	StringTie	exon	95251940	95252071	1000	+	.	gene_id "MSTRG.44854"; transcript_id "MSTRG.44854.82"; exon_number "4";
chr12	StringTie	exon	95257150	95257239	1000	+	.	gene_id "MSTRG.44854"; transcript_id "MSTRG.44854.82"; exon_number "5";
chr12	StringTie	exon	95262906	95263081	1000	+	.	gene_id "MSTRG.44854"; transcript_id "MSTRG.44854.82"; exon_number "6";
chr12	StringTie	exon	95266357	95266632	1000	+	.	gene_id "MSTRG.44854"; transcript_id "MSTRG.44854.82"; exon_number "7";
chr12	StringTie	exon	95270051	95270188	1000	+	.	gene_id "MSTRG.44854"; transcript_id "MSTRG.44854.82"; exon_number "8";
chr12	StringTie	exon	95274742	95274889	1000	+	.	gene_id "MSTRG.44854"; transcript_id "MSTRG.44854.82"; exon_number "9";
chr12	StringTie	exon	95282313	95282644	1000	+	.	gene_id "MSTRG.44854"; transcript_id "MSTRG.44854.82"; exon_number "10";
chr12	StringTie	exon	95287664	95287857	1000	+	.	gene_id "MSTRG.44854"; transcript_id "MSTRG.44854.82"; exon_number "11";
chr12	StringTie	exon	95294272	95294372	1000	+	.	gene_id "MSTRG.44854"; transcript_id "MSTRG.44854.82"; exon_number "12";
chr12	StringTie	exon	95296051	95296258	1000	+	.	gene_id "MSTRG.44854"; transcript_id "MSTRG.44854.82"; exon_number "13";
chr12	StringTie	exon	95300165	95303499	1000	+	.	gene_id "MSTRG.44854"; transcript_id "MSTRG.44854.82"; exon_number "14";
chr12	StringTie	exon	95308273	95308407	1000	+	.	gene_id "MSTRG.44854"; transcript_id "MSTRG.44854.82"; exon_number "15";
chr12	StringTie	transcript	95217687	95305502	1000	+	.	gene_id "MSTRG.44854"; transcript_id "MSTRG.44854.83";
chr12	StringTie	exon	95217687	95217886	1000	+	.	gene_id "MSTRG.44854"; transcript_id "MSTRG.44854.83"; exon_number "1";
chr12	StringTie	exon	95224180	95224236	1000	+	.	gene_id "MSTRG.44854"; transcript_id "MSTRG.44854.83"; exon_number "2";
chr12	StringTie	exon	95251940	95252071	1000	+	.	gene_id "MSTRG.44854"; transcript_id "MSTRG.44854.83"; exon_number "3";
chr12	StringTie	exon	95256550	95256622	1000	+	.	gene_id "MSTRG.44854"; transcript_id "MSTRG.44854.83"; exon_number "4";
chr12	StringTie	exon	95257150	95257239	1000	+	.	gene_id "MSTRG.44854"; transcript_id "MSTRG.44854.83"; exon_number "5";
chr12	StringTie	exon	95262906	95263081	1000	+	.	gene_id "MSTRG.44854"; transcript_id "MSTRG.44854.83"; exon_number "6";
chr12	StringTie	exon	95266357	95266632	1000	+	.	gene_id "MSTRG.44854"; transcript_id "MSTRG.44854.83"; exon_number "7";
chr12	StringTie	exon	95270051	95270188	1000	+	.	gene_id "MSTRG.44854"; transcript_id "MSTRG.44854.83"; exon_number "8";
chr12	StringTie	exon	95274746	95274889	1000	+	.	gene_id "MSTRG.44854"; transcript_id "MSTRG.44854.83"; exon_number "9";
chr12	StringTie	exon	95282313	95282644	1000	+	.	gene_id "MSTRG.44854"; transcript_id "MSTRG.44854.83"; exon_number "10";
chr12	StringTie	exon	95287664	95287857	1000	+	.	gene_id "MSTRG.44854"; transcript_id "MSTRG.44854.83"; exon_number "11";
chr12	StringTie	exon	95294272	95294372	1000	+	.	gene_id "MSTRG.44854"; transcript_id "MSTRG.44854.83"; exon_number "12";
chr12	StringTie	exon	95296051	95296258	1000	+	.	gene_id "MSTRG.44854"; transcript_id "MSTRG.44854.83"; exon_number "13";
chr12	StringTie	exon	95300165	95305502	1000	+	.	gene_id "MSTRG.44854"; transcript_id "MSTRG.44854.83"; exon_number "14";
chr12	StringTie	transcript	95217687	95305616	1000	+	.	gene_id "MSTRG.44854"; transcript_id "MSTRG.44854.84";
chr12	StringTie	exon	95217687	95217886	1000	+	.	gene_id "MSTRG.44854"; transcript_id "MSTRG.44854.84"; exon_number "1";
chr12	StringTie	exon	95224180	95224236	1000	+	.	gene_id "MSTRG.44854"; transcript_id "MSTRG.44854.84"; exon_number "2";
chr12	StringTie	exon	95251940	95252071	1000	+	.	gene_id "MSTRG.44854"; transcript_id "MSTRG.44854.84"; exon_number "3";
chr12	StringTie	exon	95257150	95257239	1000	+	.	gene_id "MSTRG.44854"; transcript_id "MSTRG.44854.84"; exon_number "4";
chr12	StringTie	exon	95262906	95263081	1000	+	.	gene_id "MSTRG.44854"; transcript_id "MSTRG.44854.84"; exon_number "5";
chr12	StringTie	exon	95266357	95266632	1000	+	.	gene_id "MSTRG.44854"; transcript_id "MSTRG.44854.84"; exon_number "6";
chr12	StringTie	exon	95270051	95270188	1000	+	.	gene_id "MSTRG.44854"; transcript_id "MSTRG.44854.84"; exon_number "7";
chr12	StringTie	exon	95274742	95274889	1000	+	.	gene_id "MSTRG.44854"; transcript_id "MSTRG.44854.84"; exon_number "8";
chr12	StringTie	exon	95282313	95282644	1000	+	.	gene_id "MSTRG.44854"; transcript_id "MSTRG.44854.84"; exon_number "9";
chr12	StringTie	exon	95287664	95287857	1000	+	.	gene_id "MSTRG.44854"; transcript_id "MSTRG.44854.84"; exon_number "10";
chr12	StringTie	exon	95294272	95294372	1000	+	.	gene_id "MSTRG.44854"; transcript_id "MSTRG.44854.84"; exon_number "11";
chr12	StringTie	exon	95296051	95296258	1000	+	.	gene_id "MSTRG.44854"; transcript_id "MSTRG.44854.84"; exon_number "12";
chr12	StringTie	exon	95299094	95305616	1000	+	.	gene_id "MSTRG.44854"; transcript_id "MSTRG.44854.84"; exon_number "13";
chr12	StringTie	transcript	95217687	95305438	1000	+	.	gene_id "MSTRG.44854"; transcript_id "MSTRG.44854.85";
chr12	StringTie	exon	95217687	95217886	1000	+	.	gene_id "MSTRG.44854"; transcript_id "MSTRG.44854.85"; exon_number "1";
chr12	StringTie	exon	95224180	95224236	1000	+	.	gene_id "MSTRG.44854"; transcript_id "MSTRG.44854.85"; exon_number "2";
chr12	StringTie	exon	95251940	95252071	1000	+	.	gene_id "MSTRG.44854"; transcript_id "MSTRG.44854.85"; exon_number "3";
chr12	StringTie	exon	95256550	95256622	1000	+	.	gene_id "MSTRG.44854"; transcript_id "MSTRG.44854.85"; exon_number "4";
chr12	StringTie	exon	95257150	95257239	1000	+	.	gene_id "MSTRG.44854"; transcript_id "MSTRG.44854.85"; exon_number "5";
chr12	StringTie	exon	95262906	95263081	1000	+	.	gene_id "MSTRG.44854"; transcript_id "MSTRG.44854.85"; exon_number "6";
chr12	StringTie	exon	95266387	95266632	1000	+	.	gene_id "MSTRG.44854"; transcript_id "MSTRG.44854.85"; exon_number "7";
chr12	StringTie	exon	95270039	95270188	1000	+	.	gene_id "MSTRG.44854"; transcript_id "MSTRG.44854.85"; exon_number "8";
chr12	StringTie	exon	95274746	95274889	1000	+	.	gene_id "MSTRG.44854"; transcript_id "MSTRG.44854.85"; exon_number "9";
chr12	StringTie	exon	95282313	95282644	1000	+	.	gene_id "MSTRG.44854"; transcript_id "MSTRG.44854.85"; exon_number "10";
chr12	StringTie	exon	95287664	95287857	1000	+	.	gene_id "MSTRG.44854"; transcript_id "MSTRG.44854.85"; exon_number "11";
chr12	StringTie	exon	95294272	95294372	1000	+	.	gene_id "MSTRG.44854"; transcript_id "MSTRG.44854.85"; exon_number "12";
chr12	StringTie	exon	95296051	95296258	1000	+	.	gene_id "MSTRG.44854"; transcript_id "MSTRG.44854.85"; exon_number "13";
chr12	StringTie	exon	95298862	95298943	1000	+	.	gene_id "MSTRG.44854"; transcript_id "MSTRG.44854.85"; exon_number "14";
chr12	StringTie	exon	95300165	95305438	1000	+	.	gene_id "MSTRG.44854"; transcript_id "MSTRG.44854.85"; exon_number "15";
chr12	StringTie	transcript	95217689	95305445	1000	+	.	gene_id "MSTRG.44854"; transcript_id "MSTRG.44854.86";
chr12	StringTie	exon	95217689	95217886	1000	+	.	gene_id "MSTRG.44854"; transcript_id "MSTRG.44854.86"; exon_number "1";
chr12	StringTie	exon	95224180	95224236	1000	+	.	gene_id "MSTRG.44854"; transcript_id "MSTRG.44854.86"; exon_number "2";
chr12	StringTie	exon	95251940	95252071	1000	+	.	gene_id "MSTRG.44854"; transcript_id "MSTRG.44854.86"; exon_number "3";
chr12	StringTie	exon	95256550	95256622	1000	+	.	gene_id "MSTRG.44854"; transcript_id "MSTRG.44854.86"; exon_number "4";
chr12	StringTie	exon	95257150	95257239	1000	+	.	gene_id "MSTRG.44854"; transcript_id "MSTRG.44854.86"; exon_number "5";
chr12	StringTie	exon	95262906	95263081	1000	+	.	gene_id "MSTRG.44854"; transcript_id "MSTRG.44854.86"; exon_number "6";
chr12	StringTie	exon	95266357	95266632	1000	+	.	gene_id "MSTRG.44854"; transcript_id "MSTRG.44854.86"; exon_number "7";
chr12	StringTie	exon	95270039	95270188	1000	+	.	gene_id "MSTRG.44854"; transcript_id "MSTRG.44854.86"; exon_number "8";
chr12	StringTie	exon	95274746	95274889	1000	+	.	gene_id "MSTRG.44854"; transcript_id "MSTRG.44854.86"; exon_number "9";
chr12	StringTie	exon	95282313	95282644	1000	+	.	gene_id "MSTRG.44854"; transcript_id "MSTRG.44854.86"; exon_number "10";
chr12	StringTie	exon	95287664	95287857	1000	+	.	gene_id "MSTRG.44854"; transcript_id "MSTRG.44854.86"; exon_number "11";
chr12	StringTie	exon	95294272	95294372	1000	+	.	gene_id "MSTRG.44854"; transcript_id "MSTRG.44854.86"; exon_number "12";
chr12	StringTie	exon	95296051	95296258	1000	+	.	gene_id "MSTRG.44854"; transcript_id "MSTRG.44854.86"; exon_number "13";
chr12	StringTie	exon	95299094	95305445	1000	+	.	gene_id "MSTRG.44854"; transcript_id "MSTRG.44854.86"; exon_number "14";
chr12	StringTie	transcript	95217692	95304942	1000	+	.	gene_id "MSTRG.44854"; transcript_id "MSTRG.44854.87";
chr12	StringTie	exon	95217692	95217886	1000	+	.	gene_id "MSTRG.44854"; transcript_id "MSTRG.44854.87"; exon_number "1";
chr12	StringTie	exon	95224180	95224236	1000	+	.	gene_id "MSTRG.44854"; transcript_id "MSTRG.44854.87"; exon_number "2";
chr12	StringTie	exon	95242164	95242264	1000	+	.	gene_id "MSTRG.44854"; transcript_id "MSTRG.44854.87"; exon_number "3";
chr12	StringTie	exon	95251940	95252071	1000	+	.	gene_id "MSTRG.44854"; transcript_id "MSTRG.44854.87"; exon_number "4";
chr12	StringTie	exon	95256550	95256622	1000	+	.	gene_id "MSTRG.44854"; transcript_id "MSTRG.44854.87"; exon_number "5";
chr12	StringTie	exon	95257150	95257239	1000	+	.	gene_id "MSTRG.44854"; transcript_id "MSTRG.44854.87"; exon_number "6";
chr12	StringTie	exon	95262906	95263081	1000	+	.	gene_id "MSTRG.44854"; transcript_id "MSTRG.44854.87"; exon_number "7";
chr12	StringTie	exon	95266357	95266632	1000	+	.	gene_id "MSTRG.44854"; transcript_id "MSTRG.44854.87"; exon_number "8";
chr12	StringTie	exon	95270039	95270188	1000	+	.	gene_id "MSTRG.44854"; transcript_id "MSTRG.44854.87"; exon_number "9";
chr12	StringTie	exon	95274746	95274889	1000	+	.	gene_id "MSTRG.44854"; transcript_id "MSTRG.44854.87"; exon_number "10";
chr12	StringTie	exon	95282313	95282644	1000	+	.	gene_id "MSTRG.44854"; transcript_id "MSTRG.44854.87"; exon_number "11";
chr12	StringTie	exon	95287664	95287857	1000	+	.	gene_id "MSTRG.44854"; transcript_id "MSTRG.44854.87"; exon_number "12";
chr12	StringTie	exon	95294272	95294372	1000	+	.	gene_id "MSTRG.44854"; transcript_id "MSTRG.44854.87"; exon_number "13";
chr12	StringTie	exon	95296051	95296258	1000	+	.	gene_id "MSTRG.44854"; transcript_id "MSTRG.44854.87"; exon_number "14";
chr12	StringTie	exon	95298862	95298943	1000	+	.	gene_id "MSTRG.44854"; transcript_id "MSTRG.44854.87"; exon_number "15";
chr12	StringTie	exon	95300165	95304942	1000	+	.	gene_id "MSTRG.44854"; transcript_id "MSTRG.44854.87"; exon_number "16";
chr12	StringTie	transcript	95217692	95310650	1000	+	.	gene_id "MSTRG.44854"; transcript_id "MSTRG.44854.88";
chr12	StringTie	exon	95217692	95217886	1000	+	.	gene_id "MSTRG.44854"; transcript_id "MSTRG.44854.88"; exon_number "1";
chr12	StringTie	exon	95242164	95242264	1000	+	.	gene_id "MSTRG.44854"; transcript_id "MSTRG.44854.88"; exon_number "2";
chr12	StringTie	exon	95251940	95252071	1000	+	.	gene_id "MSTRG.44854"; transcript_id "MSTRG.44854.88"; exon_number "3";
chr12	StringTie	exon	95256550	95256622	1000	+	.	gene_id "MSTRG.44854"; transcript_id "MSTRG.44854.88"; exon_number "4";
chr12	StringTie	exon	95257150	95257239	1000	+	.	gene_id "MSTRG.44854"; transcript_id "MSTRG.44854.88"; exon_number "5";
chr12	StringTie	exon	95262906	95263081	1000	+	.	gene_id "MSTRG.44854"; transcript_id "MSTRG.44854.88"; exon_number "6";
chr12	StringTie	exon	95266357	95266632	1000	+	.	gene_id "MSTRG.44854"; transcript_id "MSTRG.44854.88"; exon_number "7";
chr12	StringTie	exon	95270051	95270188	1000	+	.	gene_id "MSTRG.44854"; transcript_id "MSTRG.44854.88"; exon_number "8";
chr12	StringTie	exon	95274742	95274889	1000	+	.	gene_id "MSTRG.44854"; transcript_id "MSTRG.44854.88"; exon_number "9";
chr12	StringTie	exon	95282313	95282644	1000	+	.	gene_id "MSTRG.44854"; transcript_id "MSTRG.44854.88"; exon_number "10";
chr12	StringTie	exon	95287664	95287857	1000	+	.	gene_id "MSTRG.44854"; transcript_id "MSTRG.44854.88"; exon_number "11";
chr12	StringTie	exon	95294272	95294372	1000	+	.	gene_id "MSTRG.44854"; transcript_id "MSTRG.44854.88"; exon_number "12";
chr12	StringTie	exon	95296051	95296258	1000	+	.	gene_id "MSTRG.44854"; transcript_id "MSTRG.44854.88"; exon_number "13";
chr12	StringTie	exon	95299094	95308335	1000	+	.	gene_id "MSTRG.44854"; transcript_id "MSTRG.44854.88"; exon_number "14";
chr12	StringTie	exon	95308449	95310650	1000	+	.	gene_id "MSTRG.44854"; transcript_id "MSTRG.44854.88"; exon_number "15";
chr12	StringTie	transcript	95217693	95305676	1000	+	.	gene_id "MSTRG.44854"; transcript_id "MSTRG.44854.89";
chr12	StringTie	exon	95217693	95217886	1000	+	.	gene_id "MSTRG.44854"; transcript_id "MSTRG.44854.89"; exon_number "1";
chr12	StringTie	exon	95242164	95242264	1000	+	.	gene_id "MSTRG.44854"; transcript_id "MSTRG.44854.89"; exon_number "2";
chr12	StringTie	exon	95243941	95244009	1000	+	.	gene_id "MSTRG.44854"; transcript_id "MSTRG.44854.89"; exon_number "3";
chr12	StringTie	exon	95251940	95252071	1000	+	.	gene_id "MSTRG.44854"; transcript_id "MSTRG.44854.89"; exon_number "4";
chr12	StringTie	exon	95257150	95257239	1000	+	.	gene_id "MSTRG.44854"; transcript_id "MSTRG.44854.89"; exon_number "5";
chr12	StringTie	exon	95262906	95263081	1000	+	.	gene_id "MSTRG.44854"; transcript_id "MSTRG.44854.89"; exon_number "6";
chr12	StringTie	exon	95266357	95266632	1000	+	.	gene_id "MSTRG.44854"; transcript_id "MSTRG.44854.89"; exon_number "7";
chr12	StringTie	exon	95270039	95270188	1000	+	.	gene_id "MSTRG.44854"; transcript_id "MSTRG.44854.89"; exon_number "8";
chr12	StringTie	exon	95274746	95274889	1000	+	.	gene_id "MSTRG.44854"; transcript_id "MSTRG.44854.89"; exon_number "9";
chr12	StringTie	exon	95282313	95282644	1000	+	.	gene_id "MSTRG.44854"; transcript_id "MSTRG.44854.89"; exon_number "10";
chr12	StringTie	exon	95287664	95287857	1000	+	.	gene_id "MSTRG.44854"; transcript_id "MSTRG.44854.89"; exon_number "11";
chr12	StringTie	exon	95294272	95294372	1000	+	.	gene_id "MSTRG.44854"; transcript_id "MSTRG.44854.89"; exon_number "12";
chr12	StringTie	exon	95296051	95296258	1000	+	.	gene_id "MSTRG.44854"; transcript_id "MSTRG.44854.89"; exon_number "13";
chr12	StringTie	exon	95300165	95305676	1000	+	.	gene_id "MSTRG.44854"; transcript_id "MSTRG.44854.89"; exon_number "14";
chr12	StringTie	transcript	95217514	95310712	1000	+	.	gene_id "MSTRG.44854"; transcript_id "MSTRG.44854.9";
chr12	StringTie	exon	95217514	95217886	1000	+	.	gene_id "MSTRG.44854"; transcript_id "MSTRG.44854.9"; exon_number "1";
chr12	StringTie	exon	95224180	95224236	1000	+	.	gene_id "MSTRG.44854"; transcript_id "MSTRG.44854.9"; exon_number "2";
chr12	StringTie	exon	95251940	95252071	1000	+	.	gene_id "MSTRG.44854"; transcript_id "MSTRG.44854.9"; exon_number "3";
chr12	StringTie	exon	95256550	95256622	1000	+	.	gene_id "MSTRG.44854"; transcript_id "MSTRG.44854.9"; exon_number "4";
chr12	StringTie	exon	95257150	95257239	1000	+	.	gene_id "MSTRG.44854"; transcript_id "MSTRG.44854.9"; exon_number "5";
chr12	StringTie	exon	95262906	95263081	1000	+	.	gene_id "MSTRG.44854"; transcript_id "MSTRG.44854.9"; exon_number "6";
chr12	StringTie	exon	95266357	95266632	1000	+	.	gene_id "MSTRG.44854"; transcript_id "MSTRG.44854.9"; exon_number "7";
chr12	StringTie	exon	95270051	95270188	1000	+	.	gene_id "MSTRG.44854"; transcript_id "MSTRG.44854.9"; exon_number "8";
chr12	StringTie	exon	95274742	95274889	1000	+	.	gene_id "MSTRG.44854"; transcript_id "MSTRG.44854.9"; exon_number "9";
chr12	StringTie	exon	95282313	95282644	1000	+	.	gene_id "MSTRG.44854"; transcript_id "MSTRG.44854.9"; exon_number "10";
chr12	StringTie	exon	95287664	95287857	1000	+	.	gene_id "MSTRG.44854"; transcript_id "MSTRG.44854.9"; exon_number "11";
chr12	StringTie	exon	95294272	95294372	1000	+	.	gene_id "MSTRG.44854"; transcript_id "MSTRG.44854.9"; exon_number "12";
chr12	StringTie	exon	95296051	95296258	1000	+	.	gene_id "MSTRG.44854"; transcript_id "MSTRG.44854.9"; exon_number "13";
chr12	StringTie	exon	95300165	95310712	1000	+	.	gene_id "MSTRG.44854"; transcript_id "MSTRG.44854.9"; exon_number "14";
chr12	StringTie	transcript	95217695	95305364	1000	+	.	gene_id "MSTRG.44854"; transcript_id "MSTRG.44854.90";
chr12	StringTie	exon	95217695	95217886	1000	+	.	gene_id "MSTRG.44854"; transcript_id "MSTRG.44854.90"; exon_number "1";
chr12	StringTie	exon	95243941	95244009	1000	+	.	gene_id "MSTRG.44854"; transcript_id "MSTRG.44854.90"; exon_number "2";
chr12	StringTie	exon	95251940	95252071	1000	+	.	gene_id "MSTRG.44854"; transcript_id "MSTRG.44854.90"; exon_number "3";
chr12	StringTie	exon	95256550	95256622	1000	+	.	gene_id "MSTRG.44854"; transcript_id "MSTRG.44854.90"; exon_number "4";
chr12	StringTie	exon	95257154	95257239	1000	+	.	gene_id "MSTRG.44854"; transcript_id "MSTRG.44854.90"; exon_number "5";
chr12	StringTie	exon	95262906	95263081	1000	+	.	gene_id "MSTRG.44854"; transcript_id "MSTRG.44854.90"; exon_number "6";
chr12	StringTie	exon	95266357	95266632	1000	+	.	gene_id "MSTRG.44854"; transcript_id "MSTRG.44854.90"; exon_number "7";
chr12	StringTie	exon	95270051	95270188	1000	+	.	gene_id "MSTRG.44854"; transcript_id "MSTRG.44854.90"; exon_number "8";
chr12	StringTie	exon	95274746	95274889	1000	+	.	gene_id "MSTRG.44854"; transcript_id "MSTRG.44854.90"; exon_number "9";
chr12	StringTie	exon	95282313	95282644	1000	+	.	gene_id "MSTRG.44854"; transcript_id "MSTRG.44854.90"; exon_number "10";
chr12	StringTie	exon	95287664	95287857	1000	+	.	gene_id "MSTRG.44854"; transcript_id "MSTRG.44854.90"; exon_number "11";
chr12	StringTie	exon	95294272	95294372	1000	+	.	gene_id "MSTRG.44854"; transcript_id "MSTRG.44854.90"; exon_number "12";
chr12	StringTie	exon	95296051	95296258	1000	+	.	gene_id "MSTRG.44854"; transcript_id "MSTRG.44854.90"; exon_number "13";
chr12	StringTie	exon	95300165	95305364	1000	+	.	gene_id "MSTRG.44854"; transcript_id "MSTRG.44854.90"; exon_number "14";
chr12	StringTie	transcript	95217698	95305677	1000	+	.	gene_id "MSTRG.44854"; transcript_id "MSTRG.44854.91";
chr12	StringTie	exon	95217698	95217886	1000	+	.	gene_id "MSTRG.44854"; transcript_id "MSTRG.44854.91"; exon_number "1";
chr12	StringTie	exon	95242164	95242264	1000	+	.	gene_id "MSTRG.44854"; transcript_id "MSTRG.44854.91"; exon_number "2";
chr12	StringTie	exon	95243941	95244009	1000	+	.	gene_id "MSTRG.44854"; transcript_id "MSTRG.44854.91"; exon_number "3";
chr12	StringTie	exon	95251940	95252071	1000	+	.	gene_id "MSTRG.44854"; transcript_id "MSTRG.44854.91"; exon_number "4";
chr12	StringTie	exon	95256550	95256622	1000	+	.	gene_id "MSTRG.44854"; transcript_id "MSTRG.44854.91"; exon_number "5";
chr12	StringTie	exon	95257150	95257239	1000	+	.	gene_id "MSTRG.44854"; transcript_id "MSTRG.44854.91"; exon_number "6";
chr12	StringTie	exon	95262906	95263081	1000	+	.	gene_id "MSTRG.44854"; transcript_id "MSTRG.44854.91"; exon_number "7";
chr12	StringTie	exon	95266357	95266632	1000	+	.	gene_id "MSTRG.44854"; transcript_id "MSTRG.44854.91"; exon_number "8";
chr12	StringTie	exon	95270051	95270188	1000	+	.	gene_id "MSTRG.44854"; transcript_id "MSTRG.44854.91"; exon_number "9";
chr12	StringTie	exon	95274746	95274889	1000	+	.	gene_id "MSTRG.44854"; transcript_id "MSTRG.44854.91"; exon_number "10";
chr12	StringTie	exon	95282313	95282644	1000	+	.	gene_id "MSTRG.44854"; transcript_id "MSTRG.44854.91"; exon_number "11";
chr12	StringTie	exon	95287664	95287857	1000	+	.	gene_id "MSTRG.44854"; transcript_id "MSTRG.44854.91"; exon_number "12";
chr12	StringTie	exon	95294272	95294372	1000	+	.	gene_id "MSTRG.44854"; transcript_id "MSTRG.44854.91"; exon_number "13";
chr12	StringTie	exon	95296051	95296258	1000	+	.	gene_id "MSTRG.44854"; transcript_id "MSTRG.44854.91"; exon_number "14";
chr12	StringTie	exon	95300165	95305677	1000	+	.	gene_id "MSTRG.44854"; transcript_id "MSTRG.44854.91"; exon_number "15";
chr12	StringTie	transcript	95217701	95306656	1000	+	.	gene_id "MSTRG.44854"; transcript_id "MSTRG.44854.92";
chr12	StringTie	exon	95217701	95217886	1000	+	.	gene_id "MSTRG.44854"; transcript_id "MSTRG.44854.92"; exon_number "1";
chr12	StringTie	exon	95242164	95242264	1000	+	.	gene_id "MSTRG.44854"; transcript_id "MSTRG.44854.92"; exon_number "2";
chr12	StringTie	exon	95243941	95244009	1000	+	.	gene_id "MSTRG.44854"; transcript_id "MSTRG.44854.92"; exon_number "3";
chr12	StringTie	exon	95251940	95252071	1000	+	.	gene_id "MSTRG.44854"; transcript_id "MSTRG.44854.92"; exon_number "4";
chr12	StringTie	exon	95256550	95256622	1000	+	.	gene_id "MSTRG.44854"; transcript_id "MSTRG.44854.92"; exon_number "5";
chr12	StringTie	exon	95257150	95257239	1000	+	.	gene_id "MSTRG.44854"; transcript_id "MSTRG.44854.92"; exon_number "6";
chr12	StringTie	exon	95262906	95263081	1000	+	.	gene_id "MSTRG.44854"; transcript_id "MSTRG.44854.92"; exon_number "7";
chr12	StringTie	exon	95266357	95266632	1000	+	.	gene_id "MSTRG.44854"; transcript_id "MSTRG.44854.92"; exon_number "8";
chr12	StringTie	exon	95270051	95270188	1000	+	.	gene_id "MSTRG.44854"; transcript_id "MSTRG.44854.92"; exon_number "9";
chr12	StringTie	exon	95274742	95274889	1000	+	.	gene_id "MSTRG.44854"; transcript_id "MSTRG.44854.92"; exon_number "10";
chr12	StringTie	exon	95282313	95282644	1000	+	.	gene_id "MSTRG.44854"; transcript_id "MSTRG.44854.92"; exon_number "11";
chr12	StringTie	exon	95287664	95287857	1000	+	.	gene_id "MSTRG.44854"; transcript_id "MSTRG.44854.92"; exon_number "12";
chr12	StringTie	exon	95294272	95294372	1000	+	.	gene_id "MSTRG.44854"; transcript_id "MSTRG.44854.92"; exon_number "13";
chr12	StringTie	exon	95296051	95296258	1000	+	.	gene_id "MSTRG.44854"; transcript_id "MSTRG.44854.92"; exon_number "14";
chr12	StringTie	exon	95298862	95298943	1000	+	.	gene_id "MSTRG.44854"; transcript_id "MSTRG.44854.92"; exon_number "15";
chr12	StringTie	exon	95300165	95306656	1000	+	.	gene_id "MSTRG.44854"; transcript_id "MSTRG.44854.92"; exon_number "16";
chr12	StringTie	transcript	95217701	95305411	1000	+	.	gene_id "MSTRG.44854"; transcript_id "MSTRG.44854.93";
chr12	StringTie	exon	95217701	95217886	1000	+	.	gene_id "MSTRG.44854"; transcript_id "MSTRG.44854.93"; exon_number "1";
chr12	StringTie	exon	95251940	95252071	1000	+	.	gene_id "MSTRG.44854"; transcript_id "MSTRG.44854.93"; exon_number "2";
chr12	StringTie	exon	95257150	95257239	1000	+	.	gene_id "MSTRG.44854"; transcript_id "MSTRG.44854.93"; exon_number "3";
chr12	StringTie	exon	95262906	95263081	1000	+	.	gene_id "MSTRG.44854"; transcript_id "MSTRG.44854.93"; exon_number "4";
chr12	StringTie	exon	95266357	95266632	1000	+	.	gene_id "MSTRG.44854"; transcript_id "MSTRG.44854.93"; exon_number "5";
chr12	StringTie	exon	95270039	95270188	1000	+	.	gene_id "MSTRG.44854"; transcript_id "MSTRG.44854.93"; exon_number "6";
chr12	StringTie	exon	95274742	95274889	1000	+	.	gene_id "MSTRG.44854"; transcript_id "MSTRG.44854.93"; exon_number "7";
chr12	StringTie	exon	95282313	95282644	1000	+	.	gene_id "MSTRG.44854"; transcript_id "MSTRG.44854.93"; exon_number "8";
chr12	StringTie	exon	95287664	95287857	1000	+	.	gene_id "MSTRG.44854"; transcript_id "MSTRG.44854.93"; exon_number "9";
chr12	StringTie	exon	95294272	95294372	1000	+	.	gene_id "MSTRG.44854"; transcript_id "MSTRG.44854.93"; exon_number "10";
chr12	StringTie	exon	95296051	95296258	1000	+	.	gene_id "MSTRG.44854"; transcript_id "MSTRG.44854.93"; exon_number "11";
chr12	StringTie	exon	95298862	95298943	1000	+	.	gene_id "MSTRG.44854"; transcript_id "MSTRG.44854.93"; exon_number "12";
chr12	StringTie	exon	95300165	95305411	1000	+	.	gene_id "MSTRG.44854"; transcript_id "MSTRG.44854.93"; exon_number "13";
chr12	StringTie	transcript	95217701	95305314	1000	+	.	gene_id "MSTRG.44854"; transcript_id "MSTRG.44854.94";
chr12	StringTie	exon	95217701	95217886	1000	+	.	gene_id "MSTRG.44854"; transcript_id "MSTRG.44854.94"; exon_number "1";
chr12	StringTie	exon	95224180	95224236	1000	+	.	gene_id "MSTRG.44854"; transcript_id "MSTRG.44854.94"; exon_number "2";
chr12	StringTie	exon	95251940	95252071	1000	+	.	gene_id "MSTRG.44854"; transcript_id "MSTRG.44854.94"; exon_number "3";
chr12	StringTie	exon	95256550	95256622	1000	+	.	gene_id "MSTRG.44854"; transcript_id "MSTRG.44854.94"; exon_number "4";
chr12	StringTie	exon	95257150	95257239	1000	+	.	gene_id "MSTRG.44854"; transcript_id "MSTRG.44854.94"; exon_number "5";
chr12	StringTie	exon	95262906	95263081	1000	+	.	gene_id "MSTRG.44854"; transcript_id "MSTRG.44854.94"; exon_number "6";
chr12	StringTie	exon	95266357	95266632	1000	+	.	gene_id "MSTRG.44854"; transcript_id "MSTRG.44854.94"; exon_number "7";
chr12	StringTie	exon	95270051	95270188	1000	+	.	gene_id "MSTRG.44854"; transcript_id "MSTRG.44854.94"; exon_number "8";
chr12	StringTie	exon	95274746	95274889	1000	+	.	gene_id "MSTRG.44854"; transcript_id "MSTRG.44854.94"; exon_number "9";
chr12	StringTie	exon	95282313	95282644	1000	+	.	gene_id "MSTRG.44854"; transcript_id "MSTRG.44854.94"; exon_number "10";
chr12	StringTie	exon	95287664	95287857	1000	+	.	gene_id "MSTRG.44854"; transcript_id "MSTRG.44854.94"; exon_number "11";
chr12	StringTie	exon	95294272	95294372	1000	+	.	gene_id "MSTRG.44854"; transcript_id "MSTRG.44854.94"; exon_number "12";
chr12	StringTie	exon	95296051	95296258	1000	+	.	gene_id "MSTRG.44854"; transcript_id "MSTRG.44854.94"; exon_number "13";
chr12	StringTie	exon	95299094	95305314	1000	+	.	gene_id "MSTRG.44854"; transcript_id "MSTRG.44854.94"; exon_number "14";
chr12	StringTie	transcript	95217702	95305867	1000	+	.	gene_id "MSTRG.44854"; transcript_id "MSTRG.44854.95";
chr12	StringTie	exon	95217702	95217886	1000	+	.	gene_id "MSTRG.44854"; transcript_id "MSTRG.44854.95"; exon_number "1";
chr12	StringTie	exon	95242164	95242264	1000	+	.	gene_id "MSTRG.44854"; transcript_id "MSTRG.44854.95"; exon_number "2";
chr12	StringTie	exon	95243941	95244009	1000	+	.	gene_id "MSTRG.44854"; transcript_id "MSTRG.44854.95"; exon_number "3";
chr12	StringTie	exon	95251940	95252071	1000	+	.	gene_id "MSTRG.44854"; transcript_id "MSTRG.44854.95"; exon_number "4";
chr12	StringTie	exon	95262906	95263081	1000	+	.	gene_id "MSTRG.44854"; transcript_id "MSTRG.44854.95"; exon_number "5";
chr12	StringTie	exon	95266357	95266632	1000	+	.	gene_id "MSTRG.44854"; transcript_id "MSTRG.44854.95"; exon_number "6";
chr12	StringTie	exon	95270039	95270188	1000	+	.	gene_id "MSTRG.44854"; transcript_id "MSTRG.44854.95"; exon_number "7";
chr12	StringTie	exon	95274742	95274889	1000	+	.	gene_id "MSTRG.44854"; transcript_id "MSTRG.44854.95"; exon_number "8";
chr12	StringTie	exon	95282313	95282644	1000	+	.	gene_id "MSTRG.44854"; transcript_id "MSTRG.44854.95"; exon_number "9";
chr12	StringTie	exon	95287664	95287857	1000	+	.	gene_id "MSTRG.44854"; transcript_id "MSTRG.44854.95"; exon_number "10";
chr12	StringTie	exon	95294272	95294372	1000	+	.	gene_id "MSTRG.44854"; transcript_id "MSTRG.44854.95"; exon_number "11";
chr12	StringTie	exon	95296051	95296258	1000	+	.	gene_id "MSTRG.44854"; transcript_id "MSTRG.44854.95"; exon_number "12";
chr12	StringTie	exon	95298862	95298943	1000	+	.	gene_id "MSTRG.44854"; transcript_id "MSTRG.44854.95"; exon_number "13";
chr12	StringTie	exon	95300165	95305867	1000	+	.	gene_id "MSTRG.44854"; transcript_id "MSTRG.44854.95"; exon_number "14";
chr12	StringTie	transcript	95217702	95303188	1000	+	.	gene_id "MSTRG.44854"; transcript_id "MSTRG.44854.96";
chr12	StringTie	exon	95217702	95217886	1000	+	.	gene_id "MSTRG.44854"; transcript_id "MSTRG.44854.96"; exon_number "1";
chr12	StringTie	exon	95224180	95224236	1000	+	.	gene_id "MSTRG.44854"; transcript_id "MSTRG.44854.96"; exon_number "2";
chr12	StringTie	exon	95242164	95242264	1000	+	.	gene_id "MSTRG.44854"; transcript_id "MSTRG.44854.96"; exon_number "3";
chr12	StringTie	exon	95251940	95252071	1000	+	.	gene_id "MSTRG.44854"; transcript_id "MSTRG.44854.96"; exon_number "4";
chr12	StringTie	exon	95257150	95257239	1000	+	.	gene_id "MSTRG.44854"; transcript_id "MSTRG.44854.96"; exon_number "5";
chr12	StringTie	exon	95262906	95263081	1000	+	.	gene_id "MSTRG.44854"; transcript_id "MSTRG.44854.96"; exon_number "6";
chr12	StringTie	exon	95266357	95266632	1000	+	.	gene_id "MSTRG.44854"; transcript_id "MSTRG.44854.96"; exon_number "7";
chr12	StringTie	exon	95270039	95270188	1000	+	.	gene_id "MSTRG.44854"; transcript_id "MSTRG.44854.96"; exon_number "8";
chr12	StringTie	exon	95274746	95274889	1000	+	.	gene_id "MSTRG.44854"; transcript_id "MSTRG.44854.96"; exon_number "9";
chr12	StringTie	exon	95282313	95282644	1000	+	.	gene_id "MSTRG.44854"; transcript_id "MSTRG.44854.96"; exon_number "10";
chr12	StringTie	exon	95287664	95287857	1000	+	.	gene_id "MSTRG.44854"; transcript_id "MSTRG.44854.96"; exon_number "11";
chr12	StringTie	exon	95294272	95294372	1000	+	.	gene_id "MSTRG.44854"; transcript_id "MSTRG.44854.96"; exon_number "12";
chr12	StringTie	exon	95296051	95296258	1000	+	.	gene_id "MSTRG.44854"; transcript_id "MSTRG.44854.96"; exon_number "13";
chr12	StringTie	exon	95298862	95298943	1000	+	.	gene_id "MSTRG.44854"; transcript_id "MSTRG.44854.96"; exon_number "14";
chr12	StringTie	exon	95300165	95303188	1000	+	.	gene_id "MSTRG.44854"; transcript_id "MSTRG.44854.96"; exon_number "15";
chr12	StringTie	transcript	95217702	95303202	1000	+	.	gene_id "MSTRG.44854"; transcript_id "MSTRG.44854.97";
chr12	StringTie	exon	95217702	95217886	1000	+	.	gene_id "MSTRG.44854"; transcript_id "MSTRG.44854.97"; exon_number "1";
chr12	StringTie	exon	95242164	95242264	1000	+	.	gene_id "MSTRG.44854"; transcript_id "MSTRG.44854.97"; exon_number "2";
chr12	StringTie	exon	95251940	95252071	1000	+	.	gene_id "MSTRG.44854"; transcript_id "MSTRG.44854.97"; exon_number "3";
chr12	StringTie	exon	95262906	95263081	1000	+	.	gene_id "MSTRG.44854"; transcript_id "MSTRG.44854.97"; exon_number "4";
chr12	StringTie	exon	95266357	95266632	1000	+	.	gene_id "MSTRG.44854"; transcript_id "MSTRG.44854.97"; exon_number "5";
chr12	StringTie	exon	95270039	95270188	1000	+	.	gene_id "MSTRG.44854"; transcript_id "MSTRG.44854.97"; exon_number "6";
chr12	StringTie	exon	95274742	95274889	1000	+	.	gene_id "MSTRG.44854"; transcript_id "MSTRG.44854.97"; exon_number "7";
chr12	StringTie	exon	95282313	95282644	1000	+	.	gene_id "MSTRG.44854"; transcript_id "MSTRG.44854.97"; exon_number "8";
chr12	StringTie	exon	95287664	95287857	1000	+	.	gene_id "MSTRG.44854"; transcript_id "MSTRG.44854.97"; exon_number "9";
chr12	StringTie	exon	95294272	95294372	1000	+	.	gene_id "MSTRG.44854"; transcript_id "MSTRG.44854.97"; exon_number "10";
chr12	StringTie	exon	95296051	95296258	1000	+	.	gene_id "MSTRG.44854"; transcript_id "MSTRG.44854.97"; exon_number "11";
chr12	StringTie	exon	95300165	95303202	1000	+	.	gene_id "MSTRG.44854"; transcript_id "MSTRG.44854.97"; exon_number "12";
chr12	StringTie	transcript	95217706	95305681	1000	+	.	gene_id "MSTRG.44854"; transcript_id "MSTRG.44854.98";
chr12	StringTie	exon	95217706	95217886	1000	+	.	gene_id "MSTRG.44854"; transcript_id "MSTRG.44854.98"; exon_number "1";
chr12	StringTie	exon	95224180	95224236	1000	+	.	gene_id "MSTRG.44854"; transcript_id "MSTRG.44854.98"; exon_number "2";
chr12	StringTie	exon	95242164	95242264	1000	+	.	gene_id "MSTRG.44854"; transcript_id "MSTRG.44854.98"; exon_number "3";
chr12	StringTie	exon	95243941	95244009	1000	+	.	gene_id "MSTRG.44854"; transcript_id "MSTRG.44854.98"; exon_number "4";
chr12	StringTie	exon	95251940	95252071	1000	+	.	gene_id "MSTRG.44854"; transcript_id "MSTRG.44854.98"; exon_number "5";
chr12	StringTie	exon	95256550	95256622	1000	+	.	gene_id "MSTRG.44854"; transcript_id "MSTRG.44854.98"; exon_number "6";
chr12	StringTie	exon	95257150	95257239	1000	+	.	gene_id "MSTRG.44854"; transcript_id "MSTRG.44854.98"; exon_number "7";
chr12	StringTie	exon	95262906	95263081	1000	+	.	gene_id "MSTRG.44854"; transcript_id "MSTRG.44854.98"; exon_number "8";
chr12	StringTie	exon	95266357	95266632	1000	+	.	gene_id "MSTRG.44854"; transcript_id "MSTRG.44854.98"; exon_number "9";
chr12	StringTie	exon	95270051	95270188	1000	+	.	gene_id "MSTRG.44854"; transcript_id "MSTRG.44854.98"; exon_number "10";
chr12	StringTie	exon	95274742	95274889	1000	+	.	gene_id "MSTRG.44854"; transcript_id "MSTRG.44854.98"; exon_number "11";
chr12	StringTie	exon	95282313	95282644	1000	+	.	gene_id "MSTRG.44854"; transcript_id "MSTRG.44854.98"; exon_number "12";
chr12	StringTie	exon	95287664	95287857	1000	+	.	gene_id "MSTRG.44854"; transcript_id "MSTRG.44854.98"; exon_number "13";
chr12	StringTie	exon	95294272	95294372	1000	+	.	gene_id "MSTRG.44854"; transcript_id "MSTRG.44854.98"; exon_number "14";
chr12	StringTie	exon	95296051	95296258	1000	+	.	gene_id "MSTRG.44854"; transcript_id "MSTRG.44854.98"; exon_number "15";
chr12	StringTie	exon	95298862	95298943	1000	+	.	gene_id "MSTRG.44854"; transcript_id "MSTRG.44854.98"; exon_number "16";
chr12	StringTie	exon	95300165	95305681	1000	+	.	gene_id "MSTRG.44854"; transcript_id "MSTRG.44854.98"; exon_number "17";
chr12	StringTie	transcript	95217707	95304656	1000	+	.	gene_id "MSTRG.44854"; transcript_id "MSTRG.44854.99";
chr12	StringTie	exon	95217707	95217886	1000	+	.	gene_id "MSTRG.44854"; transcript_id "MSTRG.44854.99"; exon_number "1";
chr12	StringTie	exon	95251940	95252071	1000	+	.	gene_id "MSTRG.44854"; transcript_id "MSTRG.44854.99"; exon_number "2";
chr12	StringTie	exon	95257150	95257239	1000	+	.	gene_id "MSTRG.44854"; transcript_id "MSTRG.44854.99"; exon_number "3";
chr12	StringTie	exon	95262906	95263081	1000	+	.	gene_id "MSTRG.44854"; transcript_id "MSTRG.44854.99"; exon_number "4";
chr12	StringTie	exon	95266357	95266632	1000	+	.	gene_id "MSTRG.44854"; transcript_id "MSTRG.44854.99"; exon_number "5";
chr12	StringTie	exon	95270051	95270188	1000	+	.	gene_id "MSTRG.44854"; transcript_id "MSTRG.44854.99"; exon_number "6";
chr12	StringTie	exon	95274742	95274889	1000	+	.	gene_id "MSTRG.44854"; transcript_id "MSTRG.44854.99"; exon_number "7";
chr12	StringTie	exon	95282313	95282644	1000	+	.	gene_id "MSTRG.44854"; transcript_id "MSTRG.44854.99"; exon_number "8";
chr12	StringTie	exon	95287664	95287857	1000	+	.	gene_id "MSTRG.44854"; transcript_id "MSTRG.44854.99"; exon_number "9";
chr12	StringTie	exon	95294272	95294372	1000	+	.	gene_id "MSTRG.44854"; transcript_id "MSTRG.44854.99"; exon_number "10";
chr12	StringTie	exon	95296051	95296258	1000	+	.	gene_id "MSTRG.44854"; transcript_id "MSTRG.44854.99"; exon_number "11";
chr12	StringTie	exon	95299094	95304656	1000	+	.	gene_id "MSTRG.44854"; transcript_id "MSTRG.44854.99"; exon_number "12";
chr12	StringTie	transcript	95275770	95275872	1000	+	.	gene_id "MSTRG.44855"; transcript_id "ENST00000365600"; gene_name "Y_RNA"; ref_gene_id "ENSG00000202470";
chr12	StringTie	exon	95275770	95275872	1000	+	.	gene_id "MSTRG.44855"; transcript_id "ENST00000365600"; exon_number "1"; gene_name "Y_RNA"; ref_gene_id "ENSG00000202470";
chr12	StringTie	transcript	95286318	95286838	1000	-	.	gene_id "MSTRG.44856"; transcript_id "ENST00000552017"; gene_name "CBX3P5"; ref_gene_id "ENSG00000257666";
chr12	StringTie	exon	95286318	95286838	1000	-	.	gene_id "MSTRG.44856"; transcript_id "ENST00000552017"; exon_number "1"; gene_name "CBX3P5"; ref_gene_id "ENSG00000257666";
chr12	StringTie	transcript	95290692	95290799	1000	+	.	gene_id "MSTRG.44857"; transcript_id "ENST00000391233"; gene_name "RNU6-808P"; ref_gene_id "ENSG00000212535";
chr12	StringTie	exon	95290692	95290799	1000	+	.	gene_id "MSTRG.44857"; transcript_id "ENST00000391233"; exon_number "1"; gene_name "RNU6-808P"; ref_gene_id "ENSG00000212535";
chr12	StringTie	transcript	95302837	95315030	1000	-	.	gene_id "MSTRG.44858"; transcript_id "MSTRG.44858.1";
chr12	StringTie	exon	95302837	95305998	1000	-	.	gene_id "MSTRG.44858"; transcript_id "MSTRG.44858.1"; exon_number "1";
chr12	StringTie	exon	95314058	95315030	1000	-	.	gene_id "MSTRG.44858"; transcript_id "MSTRG.44858.1"; exon_number "2";
chr12	StringTie	transcript	95388599	95405504	1000	-	.	gene_id "MSTRG.44859"; transcript_id "ENST00000548194"; gene_name "RP11-167N24.3"; ref_gene_id "ENSG00000257943";
chr12	StringTie	exon	95388599	95388788	1000	-	.	gene_id "MSTRG.44859"; transcript_id "ENST00000548194"; exon_number "1"; gene_name "RP11-167N24.3"; ref_gene_id "ENSG00000257943";
chr12	StringTie	exon	95405355	95405504	1000	-	.	gene_id "MSTRG.44859"; transcript_id "ENST00000548194"; exon_number "2"; gene_name "RP11-167N24.3"; ref_gene_id "ENSG00000257943";
chr12	StringTie	transcript	95377208	95380896	1000	-	.	gene_id "MSTRG.44859"; transcript_id "ENST00000549961"; gene_name "RP11-167N24.3"; ref_gene_id "ENSG00000257943";
chr12	StringTie	exon	95377208	95377369	1000	-	.	gene_id "MSTRG.44859"; transcript_id "ENST00000549961"; exon_number "1"; gene_name "RP11-167N24.3"; ref_gene_id "ENSG00000257943";
chr12	StringTie	exon	95380858	95380896	1000	-	.	gene_id "MSTRG.44859"; transcript_id "ENST00000549961"; exon_number "2"; gene_name "RP11-167N24.3"; ref_gene_id "ENSG00000257943";
chr12	StringTie	transcript	95345853	95442482	1000	-	.	gene_id "MSTRG.44859"; transcript_id "ENST00000550470"; gene_name "RP11-167N24.3"; ref_gene_id "ENSG00000257943";
chr12	StringTie	exon	95345853	95346209	1000	-	.	gene_id "MSTRG.44859"; transcript_id "ENST00000550470"; exon_number "1"; gene_name "RP11-167N24.3"; ref_gene_id "ENSG00000257943";
chr12	StringTie	exon	95380858	95380958	1000	-	.	gene_id "MSTRG.44859"; transcript_id "ENST00000550470"; exon_number "2"; gene_name "RP11-167N24.3"; ref_gene_id "ENSG00000257943";
chr12	StringTie	exon	95382452	95382572	1000	-	.	gene_id "MSTRG.44859"; transcript_id "ENST00000550470"; exon_number "3"; gene_name "RP11-167N24.3"; ref_gene_id "ENSG00000257943";
chr12	StringTie	exon	95405355	95405504	1000	-	.	gene_id "MSTRG.44859"; transcript_id "ENST00000550470"; exon_number "4"; gene_name "RP11-167N24.3"; ref_gene_id "ENSG00000257943";
chr12	StringTie	exon	95407913	95408137	1000	-	.	gene_id "MSTRG.44859"; transcript_id "ENST00000550470"; exon_number "5"; gene_name "RP11-167N24.3"; ref_gene_id "ENSG00000257943";
chr12	StringTie	exon	95415999	95416098	1000	-	.	gene_id "MSTRG.44859"; transcript_id "ENST00000550470"; exon_number "6"; gene_name "RP11-167N24.3"; ref_gene_id "ENSG00000257943";
chr12	StringTie	exon	95436563	95436642	1000	-	.	gene_id "MSTRG.44859"; transcript_id "ENST00000550470"; exon_number "7"; gene_name "RP11-167N24.3"; ref_gene_id "ENSG00000257943";
chr12	StringTie	exon	95436754	95436826	1000	-	.	gene_id "MSTRG.44859"; transcript_id "ENST00000550470"; exon_number "8"; gene_name "RP11-167N24.3"; ref_gene_id "ENSG00000257943";
chr12	StringTie	exon	95442433	95442482	1000	-	.	gene_id "MSTRG.44859"; transcript_id "ENST00000550470"; exon_number "9"; gene_name "RP11-167N24.3"; ref_gene_id "ENSG00000257943";
chr12	StringTie	transcript	95415831	95436809	1000	-	.	gene_id "MSTRG.44859"; transcript_id "ENST00000551610"; gene_name "RP11-167N24.3"; ref_gene_id "ENSG00000257943";
chr12	StringTie	exon	95415831	95416098	1000	-	.	gene_id "MSTRG.44859"; transcript_id "ENST00000551610"; exon_number "1"; gene_name "RP11-167N24.3"; ref_gene_id "ENSG00000257943";
chr12	StringTie	exon	95436559	95436642	1000	-	.	gene_id "MSTRG.44859"; transcript_id "ENST00000551610"; exon_number "2"; gene_name "RP11-167N24.3"; ref_gene_id "ENSG00000257943";
chr12	StringTie	exon	95436754	95436809	1000	-	.	gene_id "MSTRG.44859"; transcript_id "ENST00000551610"; exon_number "3"; gene_name "RP11-167N24.3"; ref_gene_id "ENSG00000257943";
chr12	StringTie	transcript	95387890	95388558	1000	-	.	gene_id "MSTRG.44859"; transcript_id "ENST00000551656"; gene_name "RP11-167N24.5"; ref_gene_id "ENSG00000258313";
chr12	StringTie	exon	95387890	95388238	1000	-	.	gene_id "MSTRG.44859"; transcript_id "ENST00000551656"; exon_number "1"; gene_name "RP11-167N24.5"; ref_gene_id "ENSG00000258313";
chr12	StringTie	exon	95388539	95388558	1000	-	.	gene_id "MSTRG.44859"; transcript_id "ENST00000551656"; exon_number "2"; gene_name "RP11-167N24.5"; ref_gene_id "ENSG00000258313";
chr12	StringTie	transcript	95311312	95416098	1000	-	.	gene_id "MSTRG.44859"; transcript_id "ENST00000636165"; gene_name "RP11-167N24.3"; ref_gene_id "ENSG00000257943";
chr12	StringTie	exon	95311312	95311454	1000	-	.	gene_id "MSTRG.44859"; transcript_id "ENST00000636165"; exon_number "1"; gene_name "RP11-167N24.3"; ref_gene_id "ENSG00000257943";
chr12	StringTie	exon	95340373	95340489	1000	-	.	gene_id "MSTRG.44859"; transcript_id "ENST00000636165"; exon_number "2"; gene_name "RP11-167N24.3"; ref_gene_id "ENSG00000257943";
chr12	StringTie	exon	95346000	95346209	1000	-	.	gene_id "MSTRG.44859"; transcript_id "ENST00000636165"; exon_number "3"; gene_name "RP11-167N24.3"; ref_gene_id "ENSG00000257943";
chr12	StringTie	exon	95377235	95377369	1000	-	.	gene_id "MSTRG.44859"; transcript_id "ENST00000636165"; exon_number "4"; gene_name "RP11-167N24.3"; ref_gene_id "ENSG00000257943";
chr12	StringTie	exon	95382452	95382572	1000	-	.	gene_id "MSTRG.44859"; transcript_id "ENST00000636165"; exon_number "5"; gene_name "RP11-167N24.3"; ref_gene_id "ENSG00000257943";
chr12	StringTie	exon	95405355	95405504	1000	-	.	gene_id "MSTRG.44859"; transcript_id "ENST00000636165"; exon_number "6"; gene_name "RP11-167N24.3"; ref_gene_id "ENSG00000257943";
chr12	StringTie	exon	95407913	95408137	1000	-	.	gene_id "MSTRG.44859"; transcript_id "ENST00000636165"; exon_number "7"; gene_name "RP11-167N24.3"; ref_gene_id "ENSG00000257943";
chr12	StringTie	exon	95415999	95416098	1000	-	.	gene_id "MSTRG.44859"; transcript_id "ENST00000636165"; exon_number "8"; gene_name "RP11-167N24.3"; ref_gene_id "ENSG00000257943";
chr12	StringTie	transcript	95337181	95442482	1000	-	.	gene_id "MSTRG.44859"; transcript_id "ENST00000636927"; gene_name "RP11-167N24.3"; ref_gene_id "ENSG00000257943";
chr12	StringTie	exon	95337181	95337658	1000	-	.	gene_id "MSTRG.44859"; transcript_id "ENST00000636927"; exon_number "1"; gene_name "RP11-167N24.3"; ref_gene_id "ENSG00000257943";
chr12	StringTie	exon	95340373	95340489	1000	-	.	gene_id "MSTRG.44859"; transcript_id "ENST00000636927"; exon_number "2"; gene_name "RP11-167N24.3"; ref_gene_id "ENSG00000257943";
chr12	StringTie	exon	95341368	95341714	1000	-	.	gene_id "MSTRG.44859"; transcript_id "ENST00000636927"; exon_number "3"; gene_name "RP11-167N24.3"; ref_gene_id "ENSG00000257943";
chr12	StringTie	exon	95342776	95342892	1000	-	.	gene_id "MSTRG.44859"; transcript_id "ENST00000636927"; exon_number "4"; gene_name "RP11-167N24.3"; ref_gene_id "ENSG00000257943";
chr12	StringTie	exon	95377235	95377369	1000	-	.	gene_id "MSTRG.44859"; transcript_id "ENST00000636927"; exon_number "5"; gene_name "RP11-167N24.3"; ref_gene_id "ENSG00000257943";
chr12	StringTie	exon	95380854	95380958	1000	-	.	gene_id "MSTRG.44859"; transcript_id "ENST00000636927"; exon_number "6"; gene_name "RP11-167N24.3"; ref_gene_id "ENSG00000257943";
chr12	StringTie	exon	95382452	95382572	1000	-	.	gene_id "MSTRG.44859"; transcript_id "ENST00000636927"; exon_number "7"; gene_name "RP11-167N24.3"; ref_gene_id "ENSG00000257943";
chr12	StringTie	exon	95396815	95397000	1000	-	.	gene_id "MSTRG.44859"; transcript_id "ENST00000636927"; exon_number "8"; gene_name "RP11-167N24.3"; ref_gene_id "ENSG00000257943";
chr12	StringTie	exon	95405355	95405504	1000	-	.	gene_id "MSTRG.44859"; transcript_id "ENST00000636927"; exon_number "9"; gene_name "RP11-167N24.3"; ref_gene_id "ENSG00000257943";
chr12	StringTie	exon	95407913	95408137	1000	-	.	gene_id "MSTRG.44859"; transcript_id "ENST00000636927"; exon_number "10"; gene_name "RP11-167N24.3"; ref_gene_id "ENSG00000257943";
chr12	StringTie	exon	95415999	95416098	1000	-	.	gene_id "MSTRG.44859"; transcript_id "ENST00000636927"; exon_number "11"; gene_name "RP11-167N24.3"; ref_gene_id "ENSG00000257943";
chr12	StringTie	exon	95436563	95436642	1000	-	.	gene_id "MSTRG.44859"; transcript_id "ENST00000636927"; exon_number "12"; gene_name "RP11-167N24.3"; ref_gene_id "ENSG00000257943";
chr12	StringTie	exon	95436754	95436826	1000	-	.	gene_id "MSTRG.44859"; transcript_id "ENST00000636927"; exon_number "13"; gene_name "RP11-167N24.3"; ref_gene_id "ENSG00000257943";
chr12	StringTie	exon	95442433	95442482	1000	-	.	gene_id "MSTRG.44859"; transcript_id "ENST00000636927"; exon_number "14"; gene_name "RP11-167N24.3"; ref_gene_id "ENSG00000257943";
chr12	StringTie	transcript	95311312	95451503	1000	-	.	gene_id "MSTRG.44859"; transcript_id "MSTRG.44859.1";
chr12	StringTie	exon	95311312	95311454	1000	-	.	gene_id "MSTRG.44859"; transcript_id "MSTRG.44859.1"; exon_number "1";
chr12	StringTie	exon	95340373	95340489	1000	-	.	gene_id "MSTRG.44859"; transcript_id "MSTRG.44859.1"; exon_number "2";
chr12	StringTie	exon	95346000	95346209	1000	-	.	gene_id "MSTRG.44859"; transcript_id "MSTRG.44859.1"; exon_number "3";
chr12	StringTie	exon	95377235	95377369	1000	-	.	gene_id "MSTRG.44859"; transcript_id "MSTRG.44859.1"; exon_number "4";
chr12	StringTie	exon	95382452	95382572	1000	-	.	gene_id "MSTRG.44859"; transcript_id "MSTRG.44859.1"; exon_number "5";
chr12	StringTie	exon	95405355	95405504	1000	-	.	gene_id "MSTRG.44859"; transcript_id "MSTRG.44859.1"; exon_number "6";
chr12	StringTie	exon	95407913	95408137	1000	-	.	gene_id "MSTRG.44859"; transcript_id "MSTRG.44859.1"; exon_number "7";
chr12	StringTie	exon	95415999	95416098	1000	-	.	gene_id "MSTRG.44859"; transcript_id "MSTRG.44859.1"; exon_number "8";
chr12	StringTie	exon	95436559	95436642	1000	-	.	gene_id "MSTRG.44859"; transcript_id "MSTRG.44859.1"; exon_number "9";
chr12	StringTie	exon	95436754	95436826	1000	-	.	gene_id "MSTRG.44859"; transcript_id "MSTRG.44859.1"; exon_number "10";
chr12	StringTie	exon	95443387	95443518	1000	-	.	gene_id "MSTRG.44859"; transcript_id "MSTRG.44859.1"; exon_number "11";
chr12	StringTie	exon	95447491	95451503	1000	-	.	gene_id "MSTRG.44859"; transcript_id "MSTRG.44859.1"; exon_number "12";
chr12	StringTie	transcript	95367262	95382093	1000	-	.	gene_id "MSTRG.44859"; transcript_id "MSTRG.44859.10";
chr12	StringTie	exon	95367262	95377369	1000	-	.	gene_id "MSTRG.44859"; transcript_id "MSTRG.44859.10"; exon_number "1";
chr12	StringTie	exon	95380625	95380958	1000	-	.	gene_id "MSTRG.44859"; transcript_id "MSTRG.44859.10"; exon_number "2";
chr12	StringTie	exon	95381086	95382093	1000	-	.	gene_id "MSTRG.44859"; transcript_id "MSTRG.44859.10"; exon_number "3";
chr12	StringTie	transcript	95367966	95381997	1000	-	.	gene_id "MSTRG.44859"; transcript_id "MSTRG.44859.11";
chr12	StringTie	exon	95367966	95375697	1000	-	.	gene_id "MSTRG.44859"; transcript_id "MSTRG.44859.11"; exon_number "1";
chr12	StringTie	exon	95377235	95377369	1000	-	.	gene_id "MSTRG.44859"; transcript_id "MSTRG.44859.11"; exon_number "2";
chr12	StringTie	exon	95380727	95380958	1000	-	.	gene_id "MSTRG.44859"; transcript_id "MSTRG.44859.11"; exon_number "3";
chr12	StringTie	exon	95381212	95381997	1000	-	.	gene_id "MSTRG.44859"; transcript_id "MSTRG.44859.11"; exon_number "4";
chr12	StringTie	transcript	95367966	95381868	1000	-	.	gene_id "MSTRG.44859"; transcript_id "MSTRG.44859.12";
chr12	StringTie	exon	95367966	95375668	1000	-	.	gene_id "MSTRG.44859"; transcript_id "MSTRG.44859.12"; exon_number "1";
chr12	StringTie	exon	95376788	95377369	1000	-	.	gene_id "MSTRG.44859"; transcript_id "MSTRG.44859.12"; exon_number "2";
chr12	StringTie	exon	95380727	95380958	1000	-	.	gene_id "MSTRG.44859"; transcript_id "MSTRG.44859.12"; exon_number "3";
chr12	StringTie	exon	95381086	95381868	1000	-	.	gene_id "MSTRG.44859"; transcript_id "MSTRG.44859.12"; exon_number "4";
chr12	StringTie	transcript	95368007	95382045	1000	-	.	gene_id "MSTRG.44859"; transcript_id "MSTRG.44859.13";
chr12	StringTie	exon	95368007	95377369	1000	-	.	gene_id "MSTRG.44859"; transcript_id "MSTRG.44859.13"; exon_number "1";
chr12	StringTie	exon	95380625	95382045	1000	-	.	gene_id "MSTRG.44859"; transcript_id "MSTRG.44859.13"; exon_number "2";
chr12	StringTie	transcript	95368035	95381918	1000	-	.	gene_id "MSTRG.44859"; transcript_id "MSTRG.44859.14";
chr12	StringTie	exon	95368035	95377369	1000	-	.	gene_id "MSTRG.44859"; transcript_id "MSTRG.44859.14"; exon_number "1";
chr12	StringTie	exon	95380727	95380958	1000	-	.	gene_id "MSTRG.44859"; transcript_id "MSTRG.44859.14"; exon_number "2";
chr12	StringTie	exon	95381056	95381918	1000	-	.	gene_id "MSTRG.44859"; transcript_id "MSTRG.44859.14"; exon_number "3";
chr12	StringTie	transcript	95377208	95381248	1000	-	.	gene_id "MSTRG.44859"; transcript_id "MSTRG.44859.15";
chr12	StringTie	exon	95377208	95377369	1000	-	.	gene_id "MSTRG.44859"; transcript_id "MSTRG.44859.15"; exon_number "1";
chr12	StringTie	exon	95380858	95380958	1000	-	.	gene_id "MSTRG.44859"; transcript_id "MSTRG.44859.15"; exon_number "2";
chr12	StringTie	exon	95381212	95381248	1000	-	.	gene_id "MSTRG.44859"; transcript_id "MSTRG.44859.15"; exon_number "3";
chr12	StringTie	transcript	95387890	95390015	1000	-	.	gene_id "MSTRG.44859"; transcript_id "MSTRG.44859.17";
chr12	StringTie	exon	95387890	95388238	1000	-	.	gene_id "MSTRG.44859"; transcript_id "MSTRG.44859.17"; exon_number "1";
chr12	StringTie	exon	95388539	95388788	1000	-	.	gene_id "MSTRG.44859"; transcript_id "MSTRG.44859.17"; exon_number "2";
chr12	StringTie	exon	95389823	95390015	1000	-	.	gene_id "MSTRG.44859"; transcript_id "MSTRG.44859.17"; exon_number "3";
chr12	StringTie	transcript	95407902	95451503	1000	-	.	gene_id "MSTRG.44859"; transcript_id "MSTRG.44859.20";
chr12	StringTie	exon	95407902	95408137	1000	-	.	gene_id "MSTRG.44859"; transcript_id "MSTRG.44859.20"; exon_number "1";
chr12	StringTie	exon	95415999	95416098	1000	-	.	gene_id "MSTRG.44859"; transcript_id "MSTRG.44859.20"; exon_number "2";
chr12	StringTie	exon	95436559	95436642	1000	-	.	gene_id "MSTRG.44859"; transcript_id "MSTRG.44859.20"; exon_number "3";
chr12	StringTie	exon	95436754	95436826	1000	-	.	gene_id "MSTRG.44859"; transcript_id "MSTRG.44859.20"; exon_number "4";
chr12	StringTie	exon	95441848	95443518	1000	-	.	gene_id "MSTRG.44859"; transcript_id "MSTRG.44859.20"; exon_number "5";
chr12	StringTie	exon	95447491	95451503	1000	-	.	gene_id "MSTRG.44859"; transcript_id "MSTRG.44859.20"; exon_number "6";
chr12	StringTie	transcript	95407902	95451503	1000	-	.	gene_id "MSTRG.44859"; transcript_id "MSTRG.44859.21";
chr12	StringTie	exon	95407902	95408137	1000	-	.	gene_id "MSTRG.44859"; transcript_id "MSTRG.44859.21"; exon_number "1";
chr12	StringTie	exon	95415999	95416098	1000	-	.	gene_id "MSTRG.44859"; transcript_id "MSTRG.44859.21"; exon_number "2";
chr12	StringTie	exon	95436559	95436642	1000	-	.	gene_id "MSTRG.44859"; transcript_id "MSTRG.44859.21"; exon_number "3";
chr12	StringTie	exon	95436754	95436826	1000	-	.	gene_id "MSTRG.44859"; transcript_id "MSTRG.44859.21"; exon_number "4";
chr12	StringTie	exon	95443387	95443518	1000	-	.	gene_id "MSTRG.44859"; transcript_id "MSTRG.44859.21"; exon_number "5";
chr12	StringTie	exon	95447491	95447785	1000	-	.	gene_id "MSTRG.44859"; transcript_id "MSTRG.44859.21"; exon_number "6";
chr12	StringTie	exon	95448137	95451503	1000	-	.	gene_id "MSTRG.44859"; transcript_id "MSTRG.44859.21"; exon_number "7";
chr12	StringTie	transcript	95434320	95454921	1000	-	.	gene_id "MSTRG.44859"; transcript_id "MSTRG.44859.23";
chr12	StringTie	exon	95434320	95435406	1000	-	.	gene_id "MSTRG.44859"; transcript_id "MSTRG.44859.23"; exon_number "1";
chr12	StringTie	exon	95436559	95436642	1000	-	.	gene_id "MSTRG.44859"; transcript_id "MSTRG.44859.23"; exon_number "2";
chr12	StringTie	exon	95436754	95436826	1000	-	.	gene_id "MSTRG.44859"; transcript_id "MSTRG.44859.23"; exon_number "3";
chr12	StringTie	exon	95443387	95443518	1000	-	.	gene_id "MSTRG.44859"; transcript_id "MSTRG.44859.23"; exon_number "4";
chr12	StringTie	exon	95447491	95451502	1000	-	.	gene_id "MSTRG.44859"; transcript_id "MSTRG.44859.23"; exon_number "5";
chr12	StringTie	exon	95454792	95454921	1000	-	.	gene_id "MSTRG.44859"; transcript_id "MSTRG.44859.23"; exon_number "6";
chr12	StringTie	transcript	95434324	95451503	1000	-	.	gene_id "MSTRG.44859"; transcript_id "MSTRG.44859.24";
chr12	StringTie	exon	95434324	95435406	1000	-	.	gene_id "MSTRG.44859"; transcript_id "MSTRG.44859.24"; exon_number "1";
chr12	StringTie	exon	95436559	95436642	1000	-	.	gene_id "MSTRG.44859"; transcript_id "MSTRG.44859.24"; exon_number "2";
chr12	StringTie	exon	95436754	95436826	1000	-	.	gene_id "MSTRG.44859"; transcript_id "MSTRG.44859.24"; exon_number "3";
chr12	StringTie	exon	95441848	95443518	1000	-	.	gene_id "MSTRG.44859"; transcript_id "MSTRG.44859.24"; exon_number "4";
chr12	StringTie	exon	95447491	95447785	1000	-	.	gene_id "MSTRG.44859"; transcript_id "MSTRG.44859.24"; exon_number "5";
chr12	StringTie	exon	95448137	95451503	1000	-	.	gene_id "MSTRG.44859"; transcript_id "MSTRG.44859.24"; exon_number "6";
chr12	StringTie	transcript	95434367	95457985	1000	-	.	gene_id "MSTRG.44859"; transcript_id "MSTRG.44859.25";
chr12	StringTie	exon	95434367	95435406	1000	-	.	gene_id "MSTRG.44859"; transcript_id "MSTRG.44859.25"; exon_number "1";
chr12	StringTie	exon	95436563	95436642	1000	-	.	gene_id "MSTRG.44859"; transcript_id "MSTRG.44859.25"; exon_number "2";
chr12	StringTie	exon	95436754	95436826	1000	-	.	gene_id "MSTRG.44859"; transcript_id "MSTRG.44859.25"; exon_number "3";
chr12	StringTie	exon	95441848	95443518	1000	-	.	gene_id "MSTRG.44859"; transcript_id "MSTRG.44859.25"; exon_number "4";
chr12	StringTie	exon	95447491	95451502	1000	-	.	gene_id "MSTRG.44859"; transcript_id "MSTRG.44859.25"; exon_number "5";
chr12	StringTie	exon	95457796	95457985	1000	-	.	gene_id "MSTRG.44859"; transcript_id "MSTRG.44859.25"; exon_number "6";
chr12	StringTie	transcript	95434367	95457985	1000	-	.	gene_id "MSTRG.44859"; transcript_id "MSTRG.44859.26";
chr12	StringTie	exon	95434367	95435406	1000	-	.	gene_id "MSTRG.44859"; transcript_id "MSTRG.44859.26"; exon_number "1";
chr12	StringTie	exon	95436563	95436642	1000	-	.	gene_id "MSTRG.44859"; transcript_id "MSTRG.44859.26"; exon_number "2";
chr12	StringTie	exon	95436754	95436826	1000	-	.	gene_id "MSTRG.44859"; transcript_id "MSTRG.44859.26"; exon_number "3";
chr12	StringTie	exon	95443387	95443518	1000	-	.	gene_id "MSTRG.44859"; transcript_id "MSTRG.44859.26"; exon_number "4";
chr12	StringTie	exon	95447491	95451502	1000	-	.	gene_id "MSTRG.44859"; transcript_id "MSTRG.44859.26"; exon_number "5";
chr12	StringTie	exon	95457796	95457985	1000	-	.	gene_id "MSTRG.44859"; transcript_id "MSTRG.44859.26"; exon_number "6";
chr12	StringTie	transcript	95434458	95454912	1000	-	.	gene_id "MSTRG.44859"; transcript_id "MSTRG.44859.27";
chr12	StringTie	exon	95434458	95435406	1000	-	.	gene_id "MSTRG.44859"; transcript_id "MSTRG.44859.27"; exon_number "1";
chr12	StringTie	exon	95436559	95436642	1000	-	.	gene_id "MSTRG.44859"; transcript_id "MSTRG.44859.27"; exon_number "2";
chr12	StringTie	exon	95436754	95436826	1000	-	.	gene_id "MSTRG.44859"; transcript_id "MSTRG.44859.27"; exon_number "3";
chr12	StringTie	exon	95443387	95443524	1000	-	.	gene_id "MSTRG.44859"; transcript_id "MSTRG.44859.27"; exon_number "4";
chr12	StringTie	exon	95451272	95451502	1000	-	.	gene_id "MSTRG.44859"; transcript_id "MSTRG.44859.27"; exon_number "5";
chr12	StringTie	exon	95454792	95454912	1000	-	.	gene_id "MSTRG.44859"; transcript_id "MSTRG.44859.27"; exon_number "6";
chr12	StringTie	transcript	95441931	95447882	1000	-	.	gene_id "MSTRG.44859"; transcript_id "MSTRG.44859.28";
chr12	StringTie	exon	95441931	95441967	1000	-	.	gene_id "MSTRG.44859"; transcript_id "MSTRG.44859.28"; exon_number "1";
chr12	StringTie	exon	95443387	95443518	1000	-	.	gene_id "MSTRG.44859"; transcript_id "MSTRG.44859.28"; exon_number "2";
chr12	StringTie	exon	95447491	95447882	1000	-	.	gene_id "MSTRG.44859"; transcript_id "MSTRG.44859.28"; exon_number "3";
chr12	StringTie	transcript	95336665	95353277	1000	-	.	gene_id "MSTRG.44859"; transcript_id "MSTRG.44859.3";
chr12	StringTie	exon	95336665	95337658	1000	-	.	gene_id "MSTRG.44859"; transcript_id "MSTRG.44859.3"; exon_number "1";
chr12	StringTie	exon	95340451	95340489	1000	-	.	gene_id "MSTRG.44859"; transcript_id "MSTRG.44859.3"; exon_number "2";
chr12	StringTie	exon	95342776	95342892	1000	-	.	gene_id "MSTRG.44859"; transcript_id "MSTRG.44859.3"; exon_number "3";
chr12	StringTie	exon	95353120	95353277	1000	-	.	gene_id "MSTRG.44859"; transcript_id "MSTRG.44859.3"; exon_number "4";
chr12	StringTie	transcript	95337181	95447515	1000	-	.	gene_id "MSTRG.44859"; transcript_id "MSTRG.44859.4";
chr12	StringTie	exon	95337181	95337658	1000	-	.	gene_id "MSTRG.44859"; transcript_id "MSTRG.44859.4"; exon_number "1";
chr12	StringTie	exon	95340373	95340489	1000	-	.	gene_id "MSTRG.44859"; transcript_id "MSTRG.44859.4"; exon_number "2";
chr12	StringTie	exon	95341368	95341714	1000	-	.	gene_id "MSTRG.44859"; transcript_id "MSTRG.44859.4"; exon_number "3";
chr12	StringTie	exon	95342776	95342892	1000	-	.	gene_id "MSTRG.44859"; transcript_id "MSTRG.44859.4"; exon_number "4";
chr12	StringTie	exon	95377235	95377369	1000	-	.	gene_id "MSTRG.44859"; transcript_id "MSTRG.44859.4"; exon_number "5";
chr12	StringTie	exon	95380854	95380958	1000	-	.	gene_id "MSTRG.44859"; transcript_id "MSTRG.44859.4"; exon_number "6";
chr12	StringTie	exon	95382452	95382572	1000	-	.	gene_id "MSTRG.44859"; transcript_id "MSTRG.44859.4"; exon_number "7";
chr12	StringTie	exon	95396815	95397000	1000	-	.	gene_id "MSTRG.44859"; transcript_id "MSTRG.44859.4"; exon_number "8";
chr12	StringTie	exon	95405355	95405504	1000	-	.	gene_id "MSTRG.44859"; transcript_id "MSTRG.44859.4"; exon_number "9";
chr12	StringTie	exon	95407913	95408137	1000	-	.	gene_id "MSTRG.44859"; transcript_id "MSTRG.44859.4"; exon_number "10";
chr12	StringTie	exon	95415999	95416098	1000	-	.	gene_id "MSTRG.44859"; transcript_id "MSTRG.44859.4"; exon_number "11";
chr12	StringTie	exon	95436563	95436642	1000	-	.	gene_id "MSTRG.44859"; transcript_id "MSTRG.44859.4"; exon_number "12";
chr12	StringTie	exon	95436754	95436826	1000	-	.	gene_id "MSTRG.44859"; transcript_id "MSTRG.44859.4"; exon_number "13";
chr12	StringTie	exon	95442433	95443518	1000	-	.	gene_id "MSTRG.44859"; transcript_id "MSTRG.44859.4"; exon_number "14";
chr12	StringTie	exon	95447491	95447515	1000	-	.	gene_id "MSTRG.44859"; transcript_id "MSTRG.44859.4"; exon_number "15";
chr12	StringTie	transcript	95339991	95342909	1000	-	.	gene_id "MSTRG.44859"; transcript_id "MSTRG.44859.6";
chr12	StringTie	exon	95339991	95341787	1000	-	.	gene_id "MSTRG.44859"; transcript_id "MSTRG.44859.6"; exon_number "1";
chr12	StringTie	exon	95342776	95342909	1000	-	.	gene_id "MSTRG.44859"; transcript_id "MSTRG.44859.6"; exon_number "2";
chr12	StringTie	transcript	95364087	95382185	1000	-	.	gene_id "MSTRG.44859"; transcript_id "MSTRG.44859.8";
chr12	StringTie	exon	95364087	95377369	1000	-	.	gene_id "MSTRG.44859"; transcript_id "MSTRG.44859.8"; exon_number "1";
chr12	StringTie	exon	95380727	95380958	1000	-	.	gene_id "MSTRG.44859"; transcript_id "MSTRG.44859.8"; exon_number "2";
chr12	StringTie	exon	95381212	95382185	1000	-	.	gene_id "MSTRG.44859"; transcript_id "MSTRG.44859.8"; exon_number "3";
chr12	StringTie	transcript	95364087	95382153	1000	-	.	gene_id "MSTRG.44859"; transcript_id "MSTRG.44859.9";
chr12	StringTie	exon	95364087	95377369	1000	-	.	gene_id "MSTRG.44859"; transcript_id "MSTRG.44859.9"; exon_number "1";
chr12	StringTie	exon	95380727	95380958	1000	-	.	gene_id "MSTRG.44859"; transcript_id "MSTRG.44859.9"; exon_number "2";
chr12	StringTie	exon	95381086	95382153	1000	-	.	gene_id "MSTRG.44859"; transcript_id "MSTRG.44859.9"; exon_number "3";
chr1	StringTie	transcript	46168375	46168627	1000	.	.	gene_id "MSTRG.4486"; transcript_id "MSTRG.4486.1";
chr1	StringTie	exon	46168375	46168627	1000	.	.	gene_id "MSTRG.4486"; transcript_id "MSTRG.4486.1"; exon_number "1";
chr12	StringTie	transcript	95316617	95317513	1000	.	.	gene_id "MSTRG.44860"; transcript_id "MSTRG.44860.1";
chr12	StringTie	exon	95316617	95317513	1000	.	.	gene_id "MSTRG.44860"; transcript_id "MSTRG.44860.1"; exon_number "1";
chr12	StringTie	transcript	95324872	95326235	1000	.	.	gene_id "MSTRG.44861"; transcript_id "MSTRG.44861.1";
chr12	StringTie	exon	95324872	95326235	1000	.	.	gene_id "MSTRG.44861"; transcript_id "MSTRG.44861.1"; exon_number "1";
chr12	StringTie	transcript	95328240	95328899	1000	.	.	gene_id "MSTRG.44862"; transcript_id "MSTRG.44862.1";
chr12	StringTie	exon	95328240	95328899	1000	.	.	gene_id "MSTRG.44862"; transcript_id "MSTRG.44862.1"; exon_number "1";
chr12	StringTie	transcript	95348181	95350451	1000	.	.	gene_id "MSTRG.44863"; transcript_id "MSTRG.44863.1";
chr12	StringTie	exon	95348181	95350451	1000	.	.	gene_id "MSTRG.44863"; transcript_id "MSTRG.44863.1"; exon_number "1";
chr12	StringTie	transcript	95410291	95411980	1000	.	.	gene_id "MSTRG.44864"; transcript_id "MSTRG.44864.1";
chr12	StringTie	exon	95410291	95411980	1000	.	.	gene_id "MSTRG.44864"; transcript_id "MSTRG.44864.1"; exon_number "1";
chr12	StringTie	transcript	95424246	95436492	1000	+	.	gene_id "MSTRG.44865"; transcript_id "MSTRG.44865.1";
chr12	StringTie	exon	95424246	95424416	1000	+	.	gene_id "MSTRG.44865"; transcript_id "MSTRG.44865.1"; exon_number "1";
chr12	StringTie	exon	95434469	95436492	1000	+	.	gene_id "MSTRG.44865"; transcript_id "MSTRG.44865.1"; exon_number "2";
chr12	StringTie	transcript	95438737	95438843	1000	-	.	gene_id "MSTRG.44866"; transcript_id "ENST00000410612"; gene_name "RNU6-735P"; ref_gene_id "ENSG00000222544";
chr12	StringTie	exon	95438737	95438843	1000	-	.	gene_id "MSTRG.44866"; transcript_id "ENST00000410612"; exon_number "1"; gene_name "RNU6-735P"; ref_gene_id "ENSG00000222544";
chr12	StringTie	transcript	109567975	109568115	1000	-	.	gene_id "MSTRG.44867"; transcript_id "ENST00000363404"; gene_name "RNU4-32P"; ref_gene_id "ENSG00000200274";
chr12	StringTie	exon	109567975	109568115	1000	-	.	gene_id "MSTRG.44867"; transcript_id "ENST00000363404"; exon_number "1"; gene_name "RNU4-32P"; ref_gene_id "ENSG00000200274";
chr12	StringTie	transcript	109561780	109573497	1000	-	.	gene_id "MSTRG.44867"; transcript_id "ENST00000420167"; gene_name "MMAB"; ref_gene_id "ENSG00000139428";
chr12	StringTie	exon	109561780	109561852	1000	-	.	gene_id "MSTRG.44867"; transcript_id "ENST00000420167"; exon_number "1"; gene_name "MMAB"; ref_gene_id "ENSG00000139428";
chr12	StringTie	exon	109565119	109565176	1000	-	.	gene_id "MSTRG.44867"; transcript_id "ENST00000420167"; exon_number "2"; gene_name "MMAB"; ref_gene_id "ENSG00000139428";
chr12	StringTie	exon	109568770	109568863	1000	-	.	gene_id "MSTRG.44867"; transcript_id "ENST00000420167"; exon_number "3"; gene_name "MMAB"; ref_gene_id "ENSG00000139428";
chr12	StringTie	exon	109569972	109570094	1000	-	.	gene_id "MSTRG.44867"; transcript_id "ENST00000420167"; exon_number "4"; gene_name "MMAB"; ref_gene_id "ENSG00000139428";
chr12	StringTie	exon	109571649	109571710	1000	-	.	gene_id "MSTRG.44867"; transcript_id "ENST00000420167"; exon_number "5"; gene_name "MMAB"; ref_gene_id "ENSG00000139428";
chr12	StringTie	exon	109573347	109573497	1000	-	.	gene_id "MSTRG.44867"; transcript_id "ENST00000420167"; exon_number "6"; gene_name "MMAB"; ref_gene_id "ENSG00000139428";
chr12	StringTie	transcript	109561836	109573504	1000	-	.	gene_id "MSTRG.44867"; transcript_id "ENST00000503497"; gene_name "MMAB"; ref_gene_id "ENSG00000139428";
chr12	StringTie	exon	109561836	109561852	1000	-	.	gene_id "MSTRG.44867"; transcript_id "ENST00000503497"; exon_number "1"; gene_name "MMAB"; ref_gene_id "ENSG00000139428";
chr12	StringTie	exon	109565119	109565176	1000	-	.	gene_id "MSTRG.44867"; transcript_id "ENST00000503497"; exon_number "2"; gene_name "MMAB"; ref_gene_id "ENSG00000139428";
chr12	StringTie	exon	109567011	109567167	1000	-	.	gene_id "MSTRG.44867"; transcript_id "ENST00000503497"; exon_number "3"; gene_name "MMAB"; ref_gene_id "ENSG00000139428";
chr12	StringTie	exon	109568770	109568863	1000	-	.	gene_id "MSTRG.44867"; transcript_id "ENST00000503497"; exon_number "4"; gene_name "MMAB"; ref_gene_id "ENSG00000139428";
chr12	StringTie	exon	109571649	109571710	1000	-	.	gene_id "MSTRG.44867"; transcript_id "ENST00000503497"; exon_number "5"; gene_name "MMAB"; ref_gene_id "ENSG00000139428";
chr12	StringTie	exon	109573347	109573504	1000	-	.	gene_id "MSTRG.44867"; transcript_id "ENST00000503497"; exon_number "6"; gene_name "MMAB"; ref_gene_id "ENSG00000139428";
chr12	StringTie	transcript	109564820	109573483	1000	-	.	gene_id "MSTRG.44867"; transcript_id "ENST00000536760"; gene_name "MMAB"; ref_gene_id "ENSG00000139428";
chr12	StringTie	exon	109564820	109565176	1000	-	.	gene_id "MSTRG.44867"; transcript_id "ENST00000536760"; exon_number "1"; gene_name "MMAB"; ref_gene_id "ENSG00000139428";
chr12	StringTie	exon	109568770	109568863	1000	-	.	gene_id "MSTRG.44867"; transcript_id "ENST00000536760"; exon_number "2"; gene_name "MMAB"; ref_gene_id "ENSG00000139428";
chr12	StringTie	exon	109571649	109571710	1000	-	.	gene_id "MSTRG.44867"; transcript_id "ENST00000536760"; exon_number "3"; gene_name "MMAB"; ref_gene_id "ENSG00000139428";
chr12	StringTie	exon	109573347	109573483	1000	-	.	gene_id "MSTRG.44867"; transcript_id "ENST00000536760"; exon_number "4"; gene_name "MMAB"; ref_gene_id "ENSG00000139428";
chr12	StringTie	transcript	109567818	109573580	1000	-	.	gene_id "MSTRG.44867"; transcript_id "ENST00000537236"; gene_name "MMAB"; ref_gene_id "ENSG00000139428";
chr12	StringTie	exon	109567818	109568863	1000	-	.	gene_id "MSTRG.44867"; transcript_id "ENST00000537236"; exon_number "1"; gene_name "MMAB"; ref_gene_id "ENSG00000139428";
chr12	StringTie	exon	109571649	109571710	1000	-	.	gene_id "MSTRG.44867"; transcript_id "ENST00000537236"; exon_number "2"; gene_name "MMAB"; ref_gene_id "ENSG00000139428";
chr12	StringTie	exon	109573347	109573580	1000	-	.	gene_id "MSTRG.44867"; transcript_id "ENST00000537236"; exon_number "3"; gene_name "MMAB"; ref_gene_id "ENSG00000139428";
chr12	StringTie	transcript	109556703	109573503	1000	-	.	gene_id "MSTRG.44867"; transcript_id "ENST00000537496"; gene_name "MMAB"; ref_gene_id "ENSG00000139428";
chr12	StringTie	exon	109556703	109557136	1000	-	.	gene_id "MSTRG.44867"; transcript_id "ENST00000537496"; exon_number "1"; gene_name "MMAB"; ref_gene_id "ENSG00000139428";
chr12	StringTie	exon	109559096	109559155	1000	-	.	gene_id "MSTRG.44867"; transcript_id "ENST00000537496"; exon_number "2"; gene_name "MMAB"; ref_gene_id "ENSG00000139428";
chr12	StringTie	exon	109561040	109561104	1000	-	.	gene_id "MSTRG.44867"; transcript_id "ENST00000537496"; exon_number "3"; gene_name "MMAB"; ref_gene_id "ENSG00000139428";
chr12	StringTie	exon	109561243	109561329	1000	-	.	gene_id "MSTRG.44867"; transcript_id "ENST00000537496"; exon_number "4"; gene_name "MMAB"; ref_gene_id "ENSG00000139428";
chr12	StringTie	exon	109561420	109561517	1000	-	.	gene_id "MSTRG.44867"; transcript_id "ENST00000537496"; exon_number "5"; gene_name "MMAB"; ref_gene_id "ENSG00000139428";
chr12	StringTie	exon	109561780	109561852	1000	-	.	gene_id "MSTRG.44867"; transcript_id "ENST00000537496"; exon_number "6"; gene_name "MMAB"; ref_gene_id "ENSG00000139428";
chr12	StringTie	exon	109565119	109565176	1000	-	.	gene_id "MSTRG.44867"; transcript_id "ENST00000537496"; exon_number "7"; gene_name "MMAB"; ref_gene_id "ENSG00000139428";
chr12	StringTie	exon	109568770	109568863	1000	-	.	gene_id "MSTRG.44867"; transcript_id "ENST00000537496"; exon_number "8"; gene_name "MMAB"; ref_gene_id "ENSG00000139428";
chr12	StringTie	exon	109571649	109571710	1000	-	.	gene_id "MSTRG.44867"; transcript_id "ENST00000537496"; exon_number "9"; gene_name "MMAB"; ref_gene_id "ENSG00000139428";
chr12	StringTie	exon	109573347	109573503	1000	-	.	gene_id "MSTRG.44867"; transcript_id "ENST00000537496"; exon_number "10"; gene_name "MMAB"; ref_gene_id "ENSG00000139428";
chr12	StringTie	transcript	109556697	109573497	1000	-	.	gene_id "MSTRG.44867"; transcript_id "ENST00000540016"; gene_name "MMAB"; ref_gene_id "ENSG00000139428";
chr12	StringTie	exon	109556697	109557136	1000	-	.	gene_id "MSTRG.44867"; transcript_id "ENST00000540016"; exon_number "1"; gene_name "MMAB"; ref_gene_id "ENSG00000139428";
chr12	StringTie	exon	109559096	109559155	1000	-	.	gene_id "MSTRG.44867"; transcript_id "ENST00000540016"; exon_number "2"; gene_name "MMAB"; ref_gene_id "ENSG00000139428";
chr12	StringTie	exon	109561040	109561104	1000	-	.	gene_id "MSTRG.44867"; transcript_id "ENST00000540016"; exon_number "3"; gene_name "MMAB"; ref_gene_id "ENSG00000139428";
chr12	StringTie	exon	109561420	109561517	1000	-	.	gene_id "MSTRG.44867"; transcript_id "ENST00000540016"; exon_number "4"; gene_name "MMAB"; ref_gene_id "ENSG00000139428";
chr12	StringTie	exon	109561780	109561852	1000	-	.	gene_id "MSTRG.44867"; transcript_id "ENST00000540016"; exon_number "5"; gene_name "MMAB"; ref_gene_id "ENSG00000139428";
chr12	StringTie	exon	109565119	109565176	1000	-	.	gene_id "MSTRG.44867"; transcript_id "ENST00000540016"; exon_number "6"; gene_name "MMAB"; ref_gene_id "ENSG00000139428";
chr12	StringTie	exon	109573347	109573497	1000	-	.	gene_id "MSTRG.44867"; transcript_id "ENST00000540016"; exon_number "7"; gene_name "MMAB"; ref_gene_id "ENSG00000139428";
chr12	StringTie	transcript	109556754	109573480	1000	-	.	gene_id "MSTRG.44867"; transcript_id "ENST00000541763"; gene_name "MMAB"; ref_gene_id "ENSG00000139428";
chr12	StringTie	exon	109556754	109557136	1000	-	.	gene_id "MSTRG.44867"; transcript_id "ENST00000541763"; exon_number "1"; gene_name "MMAB"; ref_gene_id "ENSG00000139428";
chr12	StringTie	exon	109559096	109559155	1000	-	.	gene_id "MSTRG.44867"; transcript_id "ENST00000541763"; exon_number "2"; gene_name "MMAB"; ref_gene_id "ENSG00000139428";
chr12	StringTie	exon	109561040	109561329	1000	-	.	gene_id "MSTRG.44867"; transcript_id "ENST00000541763"; exon_number "3"; gene_name "MMAB"; ref_gene_id "ENSG00000139428";
chr12	StringTie	exon	109561420	109561517	1000	-	.	gene_id "MSTRG.44867"; transcript_id "ENST00000541763"; exon_number "4"; gene_name "MMAB"; ref_gene_id "ENSG00000139428";
chr12	StringTie	exon	109561780	109561852	1000	-	.	gene_id "MSTRG.44867"; transcript_id "ENST00000541763"; exon_number "5"; gene_name "MMAB"; ref_gene_id "ENSG00000139428";
chr12	StringTie	exon	109565119	109565176	1000	-	.	gene_id "MSTRG.44867"; transcript_id "ENST00000541763"; exon_number "6"; gene_name "MMAB"; ref_gene_id "ENSG00000139428";
chr12	StringTie	exon	109568770	109568863	1000	-	.	gene_id "MSTRG.44867"; transcript_id "ENST00000541763"; exon_number "7"; gene_name "MMAB"; ref_gene_id "ENSG00000139428";
chr12	StringTie	exon	109571649	109571710	1000	-	.	gene_id "MSTRG.44867"; transcript_id "ENST00000541763"; exon_number "8"; gene_name "MMAB"; ref_gene_id "ENSG00000139428";
chr12	StringTie	exon	109573347	109573480	1000	-	.	gene_id "MSTRG.44867"; transcript_id "ENST00000541763"; exon_number "9"; gene_name "MMAB"; ref_gene_id "ENSG00000139428";
chr12	StringTie	transcript	109561684	109573507	1000	-	.	gene_id "MSTRG.44867"; transcript_id "ENST00000542390"; gene_name "MMAB"; ref_gene_id "ENSG00000139428";
chr12	StringTie	exon	109561684	109561852	1000	-	.	gene_id "MSTRG.44867"; transcript_id "ENST00000542390"; exon_number "1"; gene_name "MMAB"; ref_gene_id "ENSG00000139428";
chr12	StringTie	exon	109565119	109565176	1000	-	.	gene_id "MSTRG.44867"; transcript_id "ENST00000542390"; exon_number "2"; gene_name "MMAB"; ref_gene_id "ENSG00000139428";
chr12	StringTie	exon	109568770	109568863	1000	-	.	gene_id "MSTRG.44867"; transcript_id "ENST00000542390"; exon_number "3"; gene_name "MMAB"; ref_gene_id "ENSG00000139428";
chr12	StringTie	exon	109571649	109571710	1000	-	.	gene_id "MSTRG.44867"; transcript_id "ENST00000542390"; exon_number "4"; gene_name "MMAB"; ref_gene_id "ENSG00000139428";
chr12	StringTie	exon	109573347	109573507	1000	-	.	gene_id "MSTRG.44867"; transcript_id "ENST00000542390"; exon_number "5"; gene_name "MMAB"; ref_gene_id "ENSG00000139428";
chr12	StringTie	transcript	109556751	109573514	1000	-	.	gene_id "MSTRG.44867"; transcript_id "ENST00000544051"; gene_name "MMAB"; ref_gene_id "ENSG00000139428";
chr12	StringTie	exon	109556751	109557136	1000	-	.	gene_id "MSTRG.44867"; transcript_id "ENST00000544051"; exon_number "1"; gene_name "MMAB"; ref_gene_id "ENSG00000139428";
chr12	StringTie	exon	109559096	109559155	1000	-	.	gene_id "MSTRG.44867"; transcript_id "ENST00000544051"; exon_number "2"; gene_name "MMAB"; ref_gene_id "ENSG00000139428";
chr12	StringTie	exon	109561040	109561104	1000	-	.	gene_id "MSTRG.44867"; transcript_id "ENST00000544051"; exon_number "3"; gene_name "MMAB"; ref_gene_id "ENSG00000139428";
chr12	StringTie	exon	109561243	109561329	1000	-	.	gene_id "MSTRG.44867"; transcript_id "ENST00000544051"; exon_number "4"; gene_name "MMAB"; ref_gene_id "ENSG00000139428";
chr12	StringTie	exon	109561420	109561517	1000	-	.	gene_id "MSTRG.44867"; transcript_id "ENST00000544051"; exon_number "5"; gene_name "MMAB"; ref_gene_id "ENSG00000139428";
chr12	StringTie	exon	109561780	109561852	1000	-	.	gene_id "MSTRG.44867"; transcript_id "ENST00000544051"; exon_number "6"; gene_name "MMAB"; ref_gene_id "ENSG00000139428";
chr12	StringTie	exon	109565119	109565176	1000	-	.	gene_id "MSTRG.44867"; transcript_id "ENST00000544051"; exon_number "7"; gene_name "MMAB"; ref_gene_id "ENSG00000139428";
chr12	StringTie	exon	109568770	109568863	1000	-	.	gene_id "MSTRG.44867"; transcript_id "ENST00000544051"; exon_number "8"; gene_name "MMAB"; ref_gene_id "ENSG00000139428";
chr12	StringTie	exon	109573347	109573514	1000	-	.	gene_id "MSTRG.44867"; transcript_id "ENST00000544051"; exon_number "9"; gene_name "MMAB"; ref_gene_id "ENSG00000139428";
chr12	StringTie	transcript	109553737	109573874	1000	-	.	gene_id "MSTRG.44867"; transcript_id "ENST00000545712"; gene_name "MMAB"; ref_gene_id "ENSG00000139428";
chr12	StringTie	exon	109553737	109557136	1000	-	.	gene_id "MSTRG.44867"; transcript_id "ENST00000545712"; exon_number "1"; gene_name "MMAB"; ref_gene_id "ENSG00000139428";
chr12	StringTie	exon	109559096	109559155	1000	-	.	gene_id "MSTRG.44867"; transcript_id "ENST00000545712"; exon_number "2"; gene_name "MMAB"; ref_gene_id "ENSG00000139428";
chr12	StringTie	exon	109561040	109561104	1000	-	.	gene_id "MSTRG.44867"; transcript_id "ENST00000545712"; exon_number "3"; gene_name "MMAB"; ref_gene_id "ENSG00000139428";
chr12	StringTie	exon	109561420	109561517	1000	-	.	gene_id "MSTRG.44867"; transcript_id "ENST00000545712"; exon_number "4"; gene_name "MMAB"; ref_gene_id "ENSG00000139428";
chr12	StringTie	exon	109561780	109561852	1000	-	.	gene_id "MSTRG.44867"; transcript_id "ENST00000545712"; exon_number "5"; gene_name "MMAB"; ref_gene_id "ENSG00000139428";
chr12	StringTie	exon	109565119	109565176	1000	-	.	gene_id "MSTRG.44867"; transcript_id "ENST00000545712"; exon_number "6"; gene_name "MMAB"; ref_gene_id "ENSG00000139428";
chr12	StringTie	exon	109568770	109568863	1000	-	.	gene_id "MSTRG.44867"; transcript_id "ENST00000545712"; exon_number "7"; gene_name "MMAB"; ref_gene_id "ENSG00000139428";
chr12	StringTie	exon	109571649	109571710	1000	-	.	gene_id "MSTRG.44867"; transcript_id "ENST00000545712"; exon_number "8"; gene_name "MMAB"; ref_gene_id "ENSG00000139428";
chr12	StringTie	exon	109573347	109573874	1000	-	.	gene_id "MSTRG.44867"; transcript_id "ENST00000545712"; exon_number "9"; gene_name "MMAB"; ref_gene_id "ENSG00000139428";
chr12	StringTie	transcript	109553656	109574069	1000	-	.	gene_id "MSTRG.44867"; transcript_id "MSTRG.44867.1";
chr12	StringTie	exon	109553656	109557136	1000	-	.	gene_id "MSTRG.44867"; transcript_id "MSTRG.44867.1"; exon_number "1";
chr12	StringTie	exon	109559096	109559155	1000	-	.	gene_id "MSTRG.44867"; transcript_id "MSTRG.44867.1"; exon_number "2";
chr12	StringTie	exon	109561040	109561104	1000	-	.	gene_id "MSTRG.44867"; transcript_id "MSTRG.44867.1"; exon_number "3";
chr12	StringTie	exon	109561420	109561517	1000	-	.	gene_id "MSTRG.44867"; transcript_id "MSTRG.44867.1"; exon_number "4";
chr12	StringTie	exon	109561780	109561852	1000	-	.	gene_id "MSTRG.44867"; transcript_id "MSTRG.44867.1"; exon_number "5";
chr12	StringTie	exon	109565119	109565176	1000	-	.	gene_id "MSTRG.44867"; transcript_id "MSTRG.44867.1"; exon_number "6";
chr12	StringTie	exon	109567011	109567167	1000	-	.	gene_id "MSTRG.44867"; transcript_id "MSTRG.44867.1"; exon_number "7";
chr12	StringTie	exon	109568770	109568863	1000	-	.	gene_id "MSTRG.44867"; transcript_id "MSTRG.44867.1"; exon_number "8";
chr12	StringTie	exon	109571649	109571710	1000	-	.	gene_id "MSTRG.44867"; transcript_id "MSTRG.44867.1"; exon_number "9";
chr12	StringTie	exon	109573347	109574069	1000	-	.	gene_id "MSTRG.44867"; transcript_id "MSTRG.44867.1"; exon_number "10";
chr12	StringTie	transcript	109553780	109573869	1000	-	.	gene_id "MSTRG.44867"; transcript_id "MSTRG.44867.10";
chr12	StringTie	exon	109553780	109556983	1000	-	.	gene_id "MSTRG.44867"; transcript_id "MSTRG.44867.10"; exon_number "1";
chr12	StringTie	exon	109557013	109557136	1000	-	.	gene_id "MSTRG.44867"; transcript_id "MSTRG.44867.10"; exon_number "2";
chr12	StringTie	exon	109559096	109559155	1000	-	.	gene_id "MSTRG.44867"; transcript_id "MSTRG.44867.10"; exon_number "3";
chr12	StringTie	exon	109561040	109561104	1000	-	.	gene_id "MSTRG.44867"; transcript_id "MSTRG.44867.10"; exon_number "4";
chr12	StringTie	exon	109561420	109561517	1000	-	.	gene_id "MSTRG.44867"; transcript_id "MSTRG.44867.10"; exon_number "5";
chr12	StringTie	exon	109561780	109561852	1000	-	.	gene_id "MSTRG.44867"; transcript_id "MSTRG.44867.10"; exon_number "6";
chr12	StringTie	exon	109565119	109565176	1000	-	.	gene_id "MSTRG.44867"; transcript_id "MSTRG.44867.10"; exon_number "7";
chr12	StringTie	exon	109568770	109568863	1000	-	.	gene_id "MSTRG.44867"; transcript_id "MSTRG.44867.10"; exon_number "8";
chr12	StringTie	exon	109571649	109571710	1000	-	.	gene_id "MSTRG.44867"; transcript_id "MSTRG.44867.10"; exon_number "9";
chr12	StringTie	exon	109573347	109573869	1000	-	.	gene_id "MSTRG.44867"; transcript_id "MSTRG.44867.10"; exon_number "10";
chr12	StringTie	transcript	109556613	109573845	1000	-	.	gene_id "MSTRG.44867"; transcript_id "MSTRG.44867.11";
chr12	StringTie	exon	109556613	109557136	1000	-	.	gene_id "MSTRG.44867"; transcript_id "MSTRG.44867.11"; exon_number "1";
chr12	StringTie	exon	109559096	109559155	1000	-	.	gene_id "MSTRG.44867"; transcript_id "MSTRG.44867.11"; exon_number "2";
chr12	StringTie	exon	109561040	109561104	1000	-	.	gene_id "MSTRG.44867"; transcript_id "MSTRG.44867.11"; exon_number "3";
chr12	StringTie	exon	109561420	109561517	1000	-	.	gene_id "MSTRG.44867"; transcript_id "MSTRG.44867.11"; exon_number "4";
chr12	StringTie	exon	109561780	109561852	1000	-	.	gene_id "MSTRG.44867"; transcript_id "MSTRG.44867.11"; exon_number "5";
chr12	StringTie	exon	109565119	109565176	1000	-	.	gene_id "MSTRG.44867"; transcript_id "MSTRG.44867.11"; exon_number "6";
chr12	StringTie	exon	109567011	109567597	1000	-	.	gene_id "MSTRG.44867"; transcript_id "MSTRG.44867.11"; exon_number "7";
chr12	StringTie	exon	109568770	109568863	1000	-	.	gene_id "MSTRG.44867"; transcript_id "MSTRG.44867.11"; exon_number "8";
chr12	StringTie	exon	109571649	109571710	1000	-	.	gene_id "MSTRG.44867"; transcript_id "MSTRG.44867.11"; exon_number "9";
chr12	StringTie	exon	109573347	109573845	1000	-	.	gene_id "MSTRG.44867"; transcript_id "MSTRG.44867.11"; exon_number "10";
chr12	StringTie	transcript	109556615	109573863	1000	-	.	gene_id "MSTRG.44867"; transcript_id "MSTRG.44867.12";
chr12	StringTie	exon	109556615	109557136	1000	-	.	gene_id "MSTRG.44867"; transcript_id "MSTRG.44867.12"; exon_number "1";
chr12	StringTie	exon	109559096	109559155	1000	-	.	gene_id "MSTRG.44867"; transcript_id "MSTRG.44867.12"; exon_number "2";
chr12	StringTie	exon	109561040	109561104	1000	-	.	gene_id "MSTRG.44867"; transcript_id "MSTRG.44867.12"; exon_number "3";
chr12	StringTie	exon	109561243	109561329	1000	-	.	gene_id "MSTRG.44867"; transcript_id "MSTRG.44867.12"; exon_number "4";
chr12	StringTie	exon	109561416	109561517	1000	-	.	gene_id "MSTRG.44867"; transcript_id "MSTRG.44867.12"; exon_number "5";
chr12	StringTie	exon	109561780	109561852	1000	-	.	gene_id "MSTRG.44867"; transcript_id "MSTRG.44867.12"; exon_number "6";
chr12	StringTie	exon	109565119	109565176	1000	-	.	gene_id "MSTRG.44867"; transcript_id "MSTRG.44867.12"; exon_number "7";
chr12	StringTie	exon	109568770	109568863	1000	-	.	gene_id "MSTRG.44867"; transcript_id "MSTRG.44867.12"; exon_number "8";
chr12	StringTie	exon	109571649	109571710	1000	-	.	gene_id "MSTRG.44867"; transcript_id "MSTRG.44867.12"; exon_number "9";
chr12	StringTie	exon	109573347	109573863	1000	-	.	gene_id "MSTRG.44867"; transcript_id "MSTRG.44867.12"; exon_number "10";
chr12	StringTie	transcript	109556615	109573560	1000	-	.	gene_id "MSTRG.44867"; transcript_id "MSTRG.44867.13";
chr12	StringTie	exon	109556615	109557136	1000	-	.	gene_id "MSTRG.44867"; transcript_id "MSTRG.44867.13"; exon_number "1";
chr12	StringTie	exon	109559096	109559155	1000	-	.	gene_id "MSTRG.44867"; transcript_id "MSTRG.44867.13"; exon_number "2";
chr12	StringTie	exon	109561040	109561104	1000	-	.	gene_id "MSTRG.44867"; transcript_id "MSTRG.44867.13"; exon_number "3";
chr12	StringTie	exon	109561420	109561517	1000	-	.	gene_id "MSTRG.44867"; transcript_id "MSTRG.44867.13"; exon_number "4";
chr12	StringTie	exon	109561780	109561852	1000	-	.	gene_id "MSTRG.44867"; transcript_id "MSTRG.44867.13"; exon_number "5";
chr12	StringTie	exon	109565119	109565176	1000	-	.	gene_id "MSTRG.44867"; transcript_id "MSTRG.44867.13"; exon_number "6";
chr12	StringTie	exon	109568505	109568863	1000	-	.	gene_id "MSTRG.44867"; transcript_id "MSTRG.44867.13"; exon_number "7";
chr12	StringTie	exon	109571649	109571710	1000	-	.	gene_id "MSTRG.44867"; transcript_id "MSTRG.44867.13"; exon_number "8";
chr12	StringTie	exon	109573347	109573560	1000	-	.	gene_id "MSTRG.44867"; transcript_id "MSTRG.44867.13"; exon_number "9";
chr12	StringTie	transcript	109556616	109574055	1000	-	.	gene_id "MSTRG.44867"; transcript_id "MSTRG.44867.14";
chr12	StringTie	exon	109556616	109557136	1000	-	.	gene_id "MSTRG.44867"; transcript_id "MSTRG.44867.14"; exon_number "1";
chr12	StringTie	exon	109559096	109559155	1000	-	.	gene_id "MSTRG.44867"; transcript_id "MSTRG.44867.14"; exon_number "2";
chr12	StringTie	exon	109561040	109561104	1000	-	.	gene_id "MSTRG.44867"; transcript_id "MSTRG.44867.14"; exon_number "3";
chr12	StringTie	exon	109561780	109561852	1000	-	.	gene_id "MSTRG.44867"; transcript_id "MSTRG.44867.14"; exon_number "4";
chr12	StringTie	exon	109565119	109565176	1000	-	.	gene_id "MSTRG.44867"; transcript_id "MSTRG.44867.14"; exon_number "5";
chr12	StringTie	exon	109568770	109568863	1000	-	.	gene_id "MSTRG.44867"; transcript_id "MSTRG.44867.14"; exon_number "6";
chr12	StringTie	exon	109573347	109574055	1000	-	.	gene_id "MSTRG.44867"; transcript_id "MSTRG.44867.14"; exon_number "7";
chr12	StringTie	transcript	109556628	109573497	1000	-	.	gene_id "MSTRG.44867"; transcript_id "MSTRG.44867.15";
chr12	StringTie	exon	109556628	109557136	1000	-	.	gene_id "MSTRG.44867"; transcript_id "MSTRG.44867.15"; exon_number "1";
chr12	StringTie	exon	109561040	109561104	1000	-	.	gene_id "MSTRG.44867"; transcript_id "MSTRG.44867.15"; exon_number "2";
chr12	StringTie	exon	109561780	109561852	1000	-	.	gene_id "MSTRG.44867"; transcript_id "MSTRG.44867.15"; exon_number "3";
chr12	StringTie	exon	109565119	109565176	1000	-	.	gene_id "MSTRG.44867"; transcript_id "MSTRG.44867.15"; exon_number "4";
chr12	StringTie	exon	109568770	109568863	1000	-	.	gene_id "MSTRG.44867"; transcript_id "MSTRG.44867.15"; exon_number "5";
chr12	StringTie	exon	109569972	109570094	1000	-	.	gene_id "MSTRG.44867"; transcript_id "MSTRG.44867.15"; exon_number "6";
chr12	StringTie	exon	109571649	109571710	1000	-	.	gene_id "MSTRG.44867"; transcript_id "MSTRG.44867.15"; exon_number "7";
chr12	StringTie	exon	109573347	109573497	1000	-	.	gene_id "MSTRG.44867"; transcript_id "MSTRG.44867.15"; exon_number "8";
chr12	StringTie	transcript	109556642	109573497	1000	-	.	gene_id "MSTRG.44867"; transcript_id "MSTRG.44867.16";
chr12	StringTie	exon	109556642	109557136	1000	-	.	gene_id "MSTRG.44867"; transcript_id "MSTRG.44867.16"; exon_number "1";
chr12	StringTie	exon	109559096	109559155	1000	-	.	gene_id "MSTRG.44867"; transcript_id "MSTRG.44867.16"; exon_number "2";
chr12	StringTie	exon	109561040	109561104	1000	-	.	gene_id "MSTRG.44867"; transcript_id "MSTRG.44867.16"; exon_number "3";
chr12	StringTie	exon	109561420	109561517	1000	-	.	gene_id "MSTRG.44867"; transcript_id "MSTRG.44867.16"; exon_number "4";
chr12	StringTie	exon	109561780	109561852	1000	-	.	gene_id "MSTRG.44867"; transcript_id "MSTRG.44867.16"; exon_number "5";
chr12	StringTie	exon	109565119	109565176	1000	-	.	gene_id "MSTRG.44867"; transcript_id "MSTRG.44867.16"; exon_number "6";
chr12	StringTie	exon	109568770	109568863	1000	-	.	gene_id "MSTRG.44867"; transcript_id "MSTRG.44867.16"; exon_number "7";
chr12	StringTie	exon	109569972	109570094	1000	-	.	gene_id "MSTRG.44867"; transcript_id "MSTRG.44867.16"; exon_number "8";
chr12	StringTie	exon	109571649	109571710	1000	-	.	gene_id "MSTRG.44867"; transcript_id "MSTRG.44867.16"; exon_number "9";
chr12	StringTie	exon	109573347	109573497	1000	-	.	gene_id "MSTRG.44867"; transcript_id "MSTRG.44867.16"; exon_number "10";
chr12	StringTie	transcript	109556642	109571778	1000	-	.	gene_id "MSTRG.44867"; transcript_id "MSTRG.44867.17";
chr12	StringTie	exon	109556642	109557136	1000	-	.	gene_id "MSTRG.44867"; transcript_id "MSTRG.44867.17"; exon_number "1";
chr12	StringTie	exon	109559096	109559155	1000	-	.	gene_id "MSTRG.44867"; transcript_id "MSTRG.44867.17"; exon_number "2";
chr12	StringTie	exon	109561040	109561104	1000	-	.	gene_id "MSTRG.44867"; transcript_id "MSTRG.44867.17"; exon_number "3";
chr12	StringTie	exon	109561420	109561517	1000	-	.	gene_id "MSTRG.44867"; transcript_id "MSTRG.44867.17"; exon_number "4";
chr12	StringTie	exon	109561780	109561852	1000	-	.	gene_id "MSTRG.44867"; transcript_id "MSTRG.44867.17"; exon_number "5";
chr12	StringTie	exon	109565119	109565176	1000	-	.	gene_id "MSTRG.44867"; transcript_id "MSTRG.44867.17"; exon_number "6";
chr12	StringTie	exon	109566071	109566152	1000	-	.	gene_id "MSTRG.44867"; transcript_id "MSTRG.44867.17"; exon_number "7";
chr12	StringTie	exon	109567011	109568863	1000	-	.	gene_id "MSTRG.44867"; transcript_id "MSTRG.44867.17"; exon_number "8";
chr12	StringTie	exon	109571649	109571778	1000	-	.	gene_id "MSTRG.44867"; transcript_id "MSTRG.44867.17"; exon_number "9";
chr12	StringTie	transcript	109556642	109574030	1000	-	.	gene_id "MSTRG.44867"; transcript_id "MSTRG.44867.18";
chr12	StringTie	exon	109556642	109557136	1000	-	.	gene_id "MSTRG.44867"; transcript_id "MSTRG.44867.18"; exon_number "1";
chr12	StringTie	exon	109559096	109559155	1000	-	.	gene_id "MSTRG.44867"; transcript_id "MSTRG.44867.18"; exon_number "2";
chr12	StringTie	exon	109561040	109561104	1000	-	.	gene_id "MSTRG.44867"; transcript_id "MSTRG.44867.18"; exon_number "3";
chr12	StringTie	exon	109561780	109561852	1000	-	.	gene_id "MSTRG.44867"; transcript_id "MSTRG.44867.18"; exon_number "4";
chr12	StringTie	exon	109565119	109565176	1000	-	.	gene_id "MSTRG.44867"; transcript_id "MSTRG.44867.18"; exon_number "5";
chr12	StringTie	exon	109568770	109568863	1000	-	.	gene_id "MSTRG.44867"; transcript_id "MSTRG.44867.18"; exon_number "6";
chr12	StringTie	exon	109571649	109571710	1000	-	.	gene_id "MSTRG.44867"; transcript_id "MSTRG.44867.18"; exon_number "7";
chr12	StringTie	exon	109573347	109574030	1000	-	.	gene_id "MSTRG.44867"; transcript_id "MSTRG.44867.18"; exon_number "8";
chr12	StringTie	transcript	109556643	109573867	1000	-	.	gene_id "MSTRG.44867"; transcript_id "MSTRG.44867.19";
chr12	StringTie	exon	109556643	109557136	1000	-	.	gene_id "MSTRG.44867"; transcript_id "MSTRG.44867.19"; exon_number "1";
chr12	StringTie	exon	109559096	109559155	1000	-	.	gene_id "MSTRG.44867"; transcript_id "MSTRG.44867.19"; exon_number "2";
chr12	StringTie	exon	109561040	109561104	1000	-	.	gene_id "MSTRG.44867"; transcript_id "MSTRG.44867.19"; exon_number "3";
chr12	StringTie	exon	109561420	109561517	1000	-	.	gene_id "MSTRG.44867"; transcript_id "MSTRG.44867.19"; exon_number "4";
chr12	StringTie	exon	109561780	109561852	1000	-	.	gene_id "MSTRG.44867"; transcript_id "MSTRG.44867.19"; exon_number "5";
chr12	StringTie	exon	109565119	109565176	1000	-	.	gene_id "MSTRG.44867"; transcript_id "MSTRG.44867.19"; exon_number "6";
chr12	StringTie	exon	109568770	109568863	1000	-	.	gene_id "MSTRG.44867"; transcript_id "MSTRG.44867.19"; exon_number "7";
chr12	StringTie	exon	109571649	109571710	1000	-	.	gene_id "MSTRG.44867"; transcript_id "MSTRG.44867.19"; exon_number "8";
chr12	StringTie	exon	109573179	109573867	1000	-	.	gene_id "MSTRG.44867"; transcript_id "MSTRG.44867.19"; exon_number "9";
chr12	StringTie	transcript	109553660	109574415	1000	-	.	gene_id "MSTRG.44867"; transcript_id "MSTRG.44867.2";
chr12	StringTie	exon	109553660	109557136	1000	-	.	gene_id "MSTRG.44867"; transcript_id "MSTRG.44867.2"; exon_number "1";
chr12	StringTie	exon	109559096	109559155	1000	-	.	gene_id "MSTRG.44867"; transcript_id "MSTRG.44867.2"; exon_number "2";
chr12	StringTie	exon	109561040	109561104	1000	-	.	gene_id "MSTRG.44867"; transcript_id "MSTRG.44867.2"; exon_number "3";
chr12	StringTie	exon	109561420	109561517	1000	-	.	gene_id "MSTRG.44867"; transcript_id "MSTRG.44867.2"; exon_number "4";
chr12	StringTie	exon	109561780	109561852	1000	-	.	gene_id "MSTRG.44867"; transcript_id "MSTRG.44867.2"; exon_number "5";
chr12	StringTie	exon	109565119	109565176	1000	-	.	gene_id "MSTRG.44867"; transcript_id "MSTRG.44867.2"; exon_number "6";
chr12	StringTie	exon	109568770	109568863	1000	-	.	gene_id "MSTRG.44867"; transcript_id "MSTRG.44867.2"; exon_number "7";
chr12	StringTie	exon	109573347	109574415	1000	-	.	gene_id "MSTRG.44867"; transcript_id "MSTRG.44867.2"; exon_number "8";
chr12	StringTie	transcript	109556647	109567078	1000	-	.	gene_id "MSTRG.44867"; transcript_id "MSTRG.44867.20";
chr12	StringTie	exon	109556647	109557136	1000	-	.	gene_id "MSTRG.44867"; transcript_id "MSTRG.44867.20"; exon_number "1";
chr12	StringTie	exon	109559096	109559155	1000	-	.	gene_id "MSTRG.44867"; transcript_id "MSTRG.44867.20"; exon_number "2";
chr12	StringTie	exon	109561040	109561104	1000	-	.	gene_id "MSTRG.44867"; transcript_id "MSTRG.44867.20"; exon_number "3";
chr12	StringTie	exon	109561780	109561852	1000	-	.	gene_id "MSTRG.44867"; transcript_id "MSTRG.44867.20"; exon_number "4";
chr12	StringTie	exon	109565119	109565176	1000	-	.	gene_id "MSTRG.44867"; transcript_id "MSTRG.44867.20"; exon_number "5";
chr12	StringTie	exon	109567011	109567078	1000	-	.	gene_id "MSTRG.44867"; transcript_id "MSTRG.44867.20"; exon_number "6";
chr12	StringTie	transcript	109556649	109573497	1000	-	.	gene_id "MSTRG.44867"; transcript_id "MSTRG.44867.21";
chr12	StringTie	exon	109556649	109557136	1000	-	.	gene_id "MSTRG.44867"; transcript_id "MSTRG.44867.21"; exon_number "1";
chr12	StringTie	exon	109559096	109559155	1000	-	.	gene_id "MSTRG.44867"; transcript_id "MSTRG.44867.21"; exon_number "2";
chr12	StringTie	exon	109561040	109561104	1000	-	.	gene_id "MSTRG.44867"; transcript_id "MSTRG.44867.21"; exon_number "3";
chr12	StringTie	exon	109561420	109561517	1000	-	.	gene_id "MSTRG.44867"; transcript_id "MSTRG.44867.21"; exon_number "4";
chr12	StringTie	exon	109561763	109561852	1000	-	.	gene_id "MSTRG.44867"; transcript_id "MSTRG.44867.21"; exon_number "5";
chr12	StringTie	exon	109565119	109565176	1000	-	.	gene_id "MSTRG.44867"; transcript_id "MSTRG.44867.21"; exon_number "6";
chr12	StringTie	exon	109568770	109568863	1000	-	.	gene_id "MSTRG.44867"; transcript_id "MSTRG.44867.21"; exon_number "7";
chr12	StringTie	exon	109569972	109570094	1000	-	.	gene_id "MSTRG.44867"; transcript_id "MSTRG.44867.21"; exon_number "8";
chr12	StringTie	exon	109571649	109571710	1000	-	.	gene_id "MSTRG.44867"; transcript_id "MSTRG.44867.21"; exon_number "9";
chr12	StringTie	exon	109573347	109573497	1000	-	.	gene_id "MSTRG.44867"; transcript_id "MSTRG.44867.21"; exon_number "10";
chr12	StringTie	transcript	109556652	109566878	1000	-	.	gene_id "MSTRG.44867"; transcript_id "MSTRG.44867.22";
chr12	StringTie	exon	109556652	109557136	1000	-	.	gene_id "MSTRG.44867"; transcript_id "MSTRG.44867.22"; exon_number "1";
chr12	StringTie	exon	109559096	109559155	1000	-	.	gene_id "MSTRG.44867"; transcript_id "MSTRG.44867.22"; exon_number "2";
chr12	StringTie	exon	109561040	109561104	1000	-	.	gene_id "MSTRG.44867"; transcript_id "MSTRG.44867.22"; exon_number "3";
chr12	StringTie	exon	109561420	109561517	1000	-	.	gene_id "MSTRG.44867"; transcript_id "MSTRG.44867.22"; exon_number "4";
chr12	StringTie	exon	109561780	109561852	1000	-	.	gene_id "MSTRG.44867"; transcript_id "MSTRG.44867.22"; exon_number "5";
chr12	StringTie	exon	109565119	109565176	1000	-	.	gene_id "MSTRG.44867"; transcript_id "MSTRG.44867.22"; exon_number "6";
chr12	StringTie	exon	109566071	109566152	1000	-	.	gene_id "MSTRG.44867"; transcript_id "MSTRG.44867.22"; exon_number "7";
chr12	StringTie	exon	109566238	109566878	1000	-	.	gene_id "MSTRG.44867"; transcript_id "MSTRG.44867.22"; exon_number "8";
chr12	StringTie	transcript	109556653	109573848	1000	-	.	gene_id "MSTRG.44867"; transcript_id "MSTRG.44867.23";
chr12	StringTie	exon	109556653	109557136	1000	-	.	gene_id "MSTRG.44867"; transcript_id "MSTRG.44867.23"; exon_number "1";
chr12	StringTie	exon	109559096	109559155	1000	-	.	gene_id "MSTRG.44867"; transcript_id "MSTRG.44867.23"; exon_number "2";
chr12	StringTie	exon	109561040	109561104	1000	-	.	gene_id "MSTRG.44867"; transcript_id "MSTRG.44867.23"; exon_number "3";
chr12	StringTie	exon	109561420	109561517	1000	-	.	gene_id "MSTRG.44867"; transcript_id "MSTRG.44867.23"; exon_number "4";
chr12	StringTie	exon	109561780	109561852	1000	-	.	gene_id "MSTRG.44867"; transcript_id "MSTRG.44867.23"; exon_number "5";
chr12	StringTie	exon	109565119	109565176	1000	-	.	gene_id "MSTRG.44867"; transcript_id "MSTRG.44867.23"; exon_number "6";
chr12	StringTie	exon	109568770	109568863	1000	-	.	gene_id "MSTRG.44867"; transcript_id "MSTRG.44867.23"; exon_number "7";
chr12	StringTie	exon	109571649	109571703	1000	-	.	gene_id "MSTRG.44867"; transcript_id "MSTRG.44867.23"; exon_number "8";
chr12	StringTie	exon	109573347	109573848	1000	-	.	gene_id "MSTRG.44867"; transcript_id "MSTRG.44867.23"; exon_number "9";
chr12	StringTie	transcript	109556657	109567577	1000	-	.	gene_id "MSTRG.44867"; transcript_id "MSTRG.44867.24";
chr12	StringTie	exon	109556657	109557136	1000	-	.	gene_id "MSTRG.44867"; transcript_id "MSTRG.44867.24"; exon_number "1";
chr12	StringTie	exon	109559096	109559155	1000	-	.	gene_id "MSTRG.44867"; transcript_id "MSTRG.44867.24"; exon_number "2";
chr12	StringTie	exon	109561040	109561104	1000	-	.	gene_id "MSTRG.44867"; transcript_id "MSTRG.44867.24"; exon_number "3";
chr12	StringTie	exon	109561243	109561329	1000	-	.	gene_id "MSTRG.44867"; transcript_id "MSTRG.44867.24"; exon_number "4";
chr12	StringTie	exon	109561420	109561517	1000	-	.	gene_id "MSTRG.44867"; transcript_id "MSTRG.44867.24"; exon_number "5";
chr12	StringTie	exon	109561780	109561852	1000	-	.	gene_id "MSTRG.44867"; transcript_id "MSTRG.44867.24"; exon_number "6";
chr12	StringTie	exon	109565119	109565176	1000	-	.	gene_id "MSTRG.44867"; transcript_id "MSTRG.44867.24"; exon_number "7";
chr12	StringTie	exon	109567011	109567167	1000	-	.	gene_id "MSTRG.44867"; transcript_id "MSTRG.44867.24"; exon_number "8";
chr12	StringTie	exon	109567354	109567577	1000	-	.	gene_id "MSTRG.44867"; transcript_id "MSTRG.44867.24"; exon_number "9";
chr12	StringTie	transcript	109556660	109573521	1000	-	.	gene_id "MSTRG.44867"; transcript_id "MSTRG.44867.25";
chr12	StringTie	exon	109556660	109557136	1000	-	.	gene_id "MSTRG.44867"; transcript_id "MSTRG.44867.25"; exon_number "1";
chr12	StringTie	exon	109559096	109559155	1000	-	.	gene_id "MSTRG.44867"; transcript_id "MSTRG.44867.25"; exon_number "2";
chr12	StringTie	exon	109561040	109561104	1000	-	.	gene_id "MSTRG.44867"; transcript_id "MSTRG.44867.25"; exon_number "3";
chr12	StringTie	exon	109561420	109561517	1000	-	.	gene_id "MSTRG.44867"; transcript_id "MSTRG.44867.25"; exon_number "4";
chr12	StringTie	exon	109561780	109561852	1000	-	.	gene_id "MSTRG.44867"; transcript_id "MSTRG.44867.25"; exon_number "5";
chr12	StringTie	exon	109565119	109565176	1000	-	.	gene_id "MSTRG.44867"; transcript_id "MSTRG.44867.25"; exon_number "6";
chr12	StringTie	exon	109566238	109567597	1000	-	.	gene_id "MSTRG.44867"; transcript_id "MSTRG.44867.25"; exon_number "7";
chr12	StringTie	exon	109568770	109568863	1000	-	.	gene_id "MSTRG.44867"; transcript_id "MSTRG.44867.25"; exon_number "8";
chr12	StringTie	exon	109571649	109571710	1000	-	.	gene_id "MSTRG.44867"; transcript_id "MSTRG.44867.25"; exon_number "9";
chr12	StringTie	exon	109573347	109573521	1000	-	.	gene_id "MSTRG.44867"; transcript_id "MSTRG.44867.25"; exon_number "10";
chr12	StringTie	transcript	109556661	109573835	1000	-	.	gene_id "MSTRG.44867"; transcript_id "MSTRG.44867.26";
chr12	StringTie	exon	109556661	109557136	1000	-	.	gene_id "MSTRG.44867"; transcript_id "MSTRG.44867.26"; exon_number "1";
chr12	StringTie	exon	109559096	109559155	1000	-	.	gene_id "MSTRG.44867"; transcript_id "MSTRG.44867.26"; exon_number "2";
chr12	StringTie	exon	109561040	109561104	1000	-	.	gene_id "MSTRG.44867"; transcript_id "MSTRG.44867.26"; exon_number "3";
chr12	StringTie	exon	109561420	109561517	1000	-	.	gene_id "MSTRG.44867"; transcript_id "MSTRG.44867.26"; exon_number "4";
chr12	StringTie	exon	109561780	109561852	1000	-	.	gene_id "MSTRG.44867"; transcript_id "MSTRG.44867.26"; exon_number "5";
chr12	StringTie	exon	109565119	109565176	1000	-	.	gene_id "MSTRG.44867"; transcript_id "MSTRG.44867.26"; exon_number "6";
chr12	StringTie	exon	109568770	109568853	1000	-	.	gene_id "MSTRG.44867"; transcript_id "MSTRG.44867.26"; exon_number "7";
chr12	StringTie	exon	109571649	109571710	1000	-	.	gene_id "MSTRG.44867"; transcript_id "MSTRG.44867.26"; exon_number "8";
chr12	StringTie	exon	109573347	109573835	1000	-	.	gene_id "MSTRG.44867"; transcript_id "MSTRG.44867.26"; exon_number "9";
chr12	StringTie	transcript	109556662	109567292	1000	-	.	gene_id "MSTRG.44867"; transcript_id "MSTRG.44867.27";
chr12	StringTie	exon	109556662	109557136	1000	-	.	gene_id "MSTRG.44867"; transcript_id "MSTRG.44867.27"; exon_number "1";
chr12	StringTie	exon	109559096	109559155	1000	-	.	gene_id "MSTRG.44867"; transcript_id "MSTRG.44867.27"; exon_number "2";
chr12	StringTie	exon	109561040	109561104	1000	-	.	gene_id "MSTRG.44867"; transcript_id "MSTRG.44867.27"; exon_number "3";
chr12	StringTie	exon	109561416	109561517	1000	-	.	gene_id "MSTRG.44867"; transcript_id "MSTRG.44867.27"; exon_number "4";
chr12	StringTie	exon	109561780	109561852	1000	-	.	gene_id "MSTRG.44867"; transcript_id "MSTRG.44867.27"; exon_number "5";
chr12	StringTie	exon	109565119	109565176	1000	-	.	gene_id "MSTRG.44867"; transcript_id "MSTRG.44867.27"; exon_number "6";
chr12	StringTie	exon	109567011	109567292	1000	-	.	gene_id "MSTRG.44867"; transcript_id "MSTRG.44867.27"; exon_number "7";
chr12	StringTie	transcript	109556664	109566300	1000	-	.	gene_id "MSTRG.44867"; transcript_id "MSTRG.44867.28";
chr12	StringTie	exon	109556664	109557136	1000	-	.	gene_id "MSTRG.44867"; transcript_id "MSTRG.44867.28"; exon_number "1";
chr12	StringTie	exon	109559096	109559155	1000	-	.	gene_id "MSTRG.44867"; transcript_id "MSTRG.44867.28"; exon_number "2";
chr12	StringTie	exon	109561040	109561104	1000	-	.	gene_id "MSTRG.44867"; transcript_id "MSTRG.44867.28"; exon_number "3";
chr12	StringTie	exon	109561780	109561852	1000	-	.	gene_id "MSTRG.44867"; transcript_id "MSTRG.44867.28"; exon_number "4";
chr12	StringTie	exon	109565119	109565176	1000	-	.	gene_id "MSTRG.44867"; transcript_id "MSTRG.44867.28"; exon_number "5";
chr12	StringTie	exon	109566238	109566300	1000	-	.	gene_id "MSTRG.44867"; transcript_id "MSTRG.44867.28"; exon_number "6";
chr12	StringTie	transcript	109556664	109573580	1000	-	.	gene_id "MSTRG.44867"; transcript_id "MSTRG.44867.29";
chr12	StringTie	exon	109556664	109557136	1000	-	.	gene_id "MSTRG.44867"; transcript_id "MSTRG.44867.29"; exon_number "1";
chr12	StringTie	exon	109559096	109559155	1000	-	.	gene_id "MSTRG.44867"; transcript_id "MSTRG.44867.29"; exon_number "2";
chr12	StringTie	exon	109561040	109561097	1000	-	.	gene_id "MSTRG.44867"; transcript_id "MSTRG.44867.29"; exon_number "3";
chr12	StringTie	exon	109561790	109561852	1000	-	.	gene_id "MSTRG.44867"; transcript_id "MSTRG.44867.29"; exon_number "4";
chr12	StringTie	exon	109565119	109565176	1000	-	.	gene_id "MSTRG.44867"; transcript_id "MSTRG.44867.29"; exon_number "5";
chr12	StringTie	exon	109568770	109568863	1000	-	.	gene_id "MSTRG.44867"; transcript_id "MSTRG.44867.29"; exon_number "6";
chr12	StringTie	exon	109571649	109571710	1000	-	.	gene_id "MSTRG.44867"; transcript_id "MSTRG.44867.29"; exon_number "7";
chr12	StringTie	exon	109573347	109573580	1000	-	.	gene_id "MSTRG.44867"; transcript_id "MSTRG.44867.29"; exon_number "8";
chr12	StringTie	transcript	109553670	109567786	1000	-	.	gene_id "MSTRG.44867"; transcript_id "MSTRG.44867.3";
chr12	StringTie	exon	109553670	109557136	1000	-	.	gene_id "MSTRG.44867"; transcript_id "MSTRG.44867.3"; exon_number "1";
chr12	StringTie	exon	109559096	109559155	1000	-	.	gene_id "MSTRG.44867"; transcript_id "MSTRG.44867.3"; exon_number "2";
chr12	StringTie	exon	109561040	109561104	1000	-	.	gene_id "MSTRG.44867"; transcript_id "MSTRG.44867.3"; exon_number "3";
chr12	StringTie	exon	109561420	109561517	1000	-	.	gene_id "MSTRG.44867"; transcript_id "MSTRG.44867.3"; exon_number "4";
chr12	StringTie	exon	109561780	109561852	1000	-	.	gene_id "MSTRG.44867"; transcript_id "MSTRG.44867.3"; exon_number "5";
chr12	StringTie	exon	109565119	109565176	1000	-	.	gene_id "MSTRG.44867"; transcript_id "MSTRG.44867.3"; exon_number "6";
chr12	StringTie	exon	109567011	109567167	1000	-	.	gene_id "MSTRG.44867"; transcript_id "MSTRG.44867.3"; exon_number "7";
chr12	StringTie	exon	109567354	109567786	1000	-	.	gene_id "MSTRG.44867"; transcript_id "MSTRG.44867.3"; exon_number "8";
chr12	StringTie	transcript	109556665	109571712	1000	-	.	gene_id "MSTRG.44867"; transcript_id "MSTRG.44867.30";
chr12	StringTie	exon	109556665	109557136	1000	-	.	gene_id "MSTRG.44867"; transcript_id "MSTRG.44867.30"; exon_number "1";
chr12	StringTie	exon	109559096	109559155	1000	-	.	gene_id "MSTRG.44867"; transcript_id "MSTRG.44867.30"; exon_number "2";
chr12	StringTie	exon	109561040	109561104	1000	-	.	gene_id "MSTRG.44867"; transcript_id "MSTRG.44867.30"; exon_number "3";
chr12	StringTie	exon	109561243	109561329	1000	-	.	gene_id "MSTRG.44867"; transcript_id "MSTRG.44867.30"; exon_number "4";
chr12	StringTie	exon	109561420	109561517	1000	-	.	gene_id "MSTRG.44867"; transcript_id "MSTRG.44867.30"; exon_number "5";
chr12	StringTie	exon	109561780	109561852	1000	-	.	gene_id "MSTRG.44867"; transcript_id "MSTRG.44867.30"; exon_number "6";
chr12	StringTie	exon	109565119	109565176	1000	-	.	gene_id "MSTRG.44867"; transcript_id "MSTRG.44867.30"; exon_number "7";
chr12	StringTie	exon	109568482	109568863	1000	-	.	gene_id "MSTRG.44867"; transcript_id "MSTRG.44867.30"; exon_number "8";
chr12	StringTie	exon	109571649	109571712	1000	-	.	gene_id "MSTRG.44867"; transcript_id "MSTRG.44867.30"; exon_number "9";
chr12	StringTie	transcript	109556667	109573545	1000	-	.	gene_id "MSTRG.44867"; transcript_id "MSTRG.44867.31";
chr12	StringTie	exon	109556667	109557136	1000	-	.	gene_id "MSTRG.44867"; transcript_id "MSTRG.44867.31"; exon_number "1";
chr12	StringTie	exon	109559096	109559155	1000	-	.	gene_id "MSTRG.44867"; transcript_id "MSTRG.44867.31"; exon_number "2";
chr12	StringTie	exon	109561040	109561104	1000	-	.	gene_id "MSTRG.44867"; transcript_id "MSTRG.44867.31"; exon_number "3";
chr12	StringTie	exon	109561420	109561517	1000	-	.	gene_id "MSTRG.44867"; transcript_id "MSTRG.44867.31"; exon_number "4";
chr12	StringTie	exon	109561780	109561852	1000	-	.	gene_id "MSTRG.44867"; transcript_id "MSTRG.44867.31"; exon_number "5";
chr12	StringTie	exon	109565119	109565176	1000	-	.	gene_id "MSTRG.44867"; transcript_id "MSTRG.44867.31"; exon_number "6";
chr12	StringTie	exon	109568255	109568393	1000	-	.	gene_id "MSTRG.44867"; transcript_id "MSTRG.44867.31"; exon_number "7";
chr12	StringTie	exon	109568505	109568640	1000	-	.	gene_id "MSTRG.44867"; transcript_id "MSTRG.44867.31"; exon_number "8";
chr12	StringTie	exon	109568770	109568863	1000	-	.	gene_id "MSTRG.44867"; transcript_id "MSTRG.44867.31"; exon_number "9";
chr12	StringTie	exon	109571649	109571710	1000	-	.	gene_id "MSTRG.44867"; transcript_id "MSTRG.44867.31"; exon_number "10";
chr12	StringTie	exon	109573347	109573545	1000	-	.	gene_id "MSTRG.44867"; transcript_id "MSTRG.44867.31"; exon_number "11";
chr12	StringTie	transcript	109556667	109567121	1000	-	.	gene_id "MSTRG.44867"; transcript_id "MSTRG.44867.32";
chr12	StringTie	exon	109556667	109557136	1000	-	.	gene_id "MSTRG.44867"; transcript_id "MSTRG.44867.32"; exon_number "1";
chr12	StringTie	exon	109559096	109559155	1000	-	.	gene_id "MSTRG.44867"; transcript_id "MSTRG.44867.32"; exon_number "2";
chr12	StringTie	exon	109561040	109561104	1000	-	.	gene_id "MSTRG.44867"; transcript_id "MSTRG.44867.32"; exon_number "3";
chr12	StringTie	exon	109561420	109561517	1000	-	.	gene_id "MSTRG.44867"; transcript_id "MSTRG.44867.32"; exon_number "4";
chr12	StringTie	exon	109561763	109561852	1000	-	.	gene_id "MSTRG.44867"; transcript_id "MSTRG.44867.32"; exon_number "5";
chr12	StringTie	exon	109565119	109565176	1000	-	.	gene_id "MSTRG.44867"; transcript_id "MSTRG.44867.32"; exon_number "6";
chr12	StringTie	exon	109567011	109567121	1000	-	.	gene_id "MSTRG.44867"; transcript_id "MSTRG.44867.32"; exon_number "7";
chr12	StringTie	transcript	109556669	109573546	1000	-	.	gene_id "MSTRG.44867"; transcript_id "MSTRG.44867.33";
chr12	StringTie	exon	109556669	109557136	1000	-	.	gene_id "MSTRG.44867"; transcript_id "MSTRG.44867.33"; exon_number "1";
chr12	StringTie	exon	109559096	109559155	1000	-	.	gene_id "MSTRG.44867"; transcript_id "MSTRG.44867.33"; exon_number "2";
chr12	StringTie	exon	109561040	109561104	1000	-	.	gene_id "MSTRG.44867"; transcript_id "MSTRG.44867.33"; exon_number "3";
chr12	StringTie	exon	109561243	109561329	1000	-	.	gene_id "MSTRG.44867"; transcript_id "MSTRG.44867.33"; exon_number "4";
chr12	StringTie	exon	109561420	109561517	1000	-	.	gene_id "MSTRG.44867"; transcript_id "MSTRG.44867.33"; exon_number "5";
chr12	StringTie	exon	109561780	109561852	1000	-	.	gene_id "MSTRG.44867"; transcript_id "MSTRG.44867.33"; exon_number "6";
chr12	StringTie	exon	109565119	109565176	1000	-	.	gene_id "MSTRG.44867"; transcript_id "MSTRG.44867.33"; exon_number "7";
chr12	StringTie	exon	109568783	109568863	1000	-	.	gene_id "MSTRG.44867"; transcript_id "MSTRG.44867.33"; exon_number "8";
chr12	StringTie	exon	109571649	109571710	1000	-	.	gene_id "MSTRG.44867"; transcript_id "MSTRG.44867.33"; exon_number "9";
chr12	StringTie	exon	109573347	109573546	1000	-	.	gene_id "MSTRG.44867"; transcript_id "MSTRG.44867.33"; exon_number "10";
chr12	StringTie	transcript	109556669	109573550	1000	-	.	gene_id "MSTRG.44867"; transcript_id "MSTRG.44867.34";
chr12	StringTie	exon	109556669	109557136	1000	-	.	gene_id "MSTRG.44867"; transcript_id "MSTRG.44867.34"; exon_number "1";
chr12	StringTie	exon	109559096	109559155	1000	-	.	gene_id "MSTRG.44867"; transcript_id "MSTRG.44867.34"; exon_number "2";
chr12	StringTie	exon	109561040	109561104	1000	-	.	gene_id "MSTRG.44867"; transcript_id "MSTRG.44867.34"; exon_number "3";
chr12	StringTie	exon	109561416	109561517	1000	-	.	gene_id "MSTRG.44867"; transcript_id "MSTRG.44867.34"; exon_number "4";
chr12	StringTie	exon	109561780	109561852	1000	-	.	gene_id "MSTRG.44867"; transcript_id "MSTRG.44867.34"; exon_number "5";
chr12	StringTie	exon	109565119	109565176	1000	-	.	gene_id "MSTRG.44867"; transcript_id "MSTRG.44867.34"; exon_number "6";
chr12	StringTie	exon	109568770	109568863	1000	-	.	gene_id "MSTRG.44867"; transcript_id "MSTRG.44867.34"; exon_number "7";
chr12	StringTie	exon	109571649	109571710	1000	-	.	gene_id "MSTRG.44867"; transcript_id "MSTRG.44867.34"; exon_number "8";
chr12	StringTie	exon	109573347	109573550	1000	-	.	gene_id "MSTRG.44867"; transcript_id "MSTRG.44867.34"; exon_number "9";
chr12	StringTie	transcript	109556670	109571712	1000	-	.	gene_id "MSTRG.44867"; transcript_id "MSTRG.44867.35";
chr12	StringTie	exon	109556670	109557136	1000	-	.	gene_id "MSTRG.44867"; transcript_id "MSTRG.44867.35"; exon_number "1";
chr12	StringTie	exon	109559096	109559155	1000	-	.	gene_id "MSTRG.44867"; transcript_id "MSTRG.44867.35"; exon_number "2";
chr12	StringTie	exon	109561040	109561104	1000	-	.	gene_id "MSTRG.44867"; transcript_id "MSTRG.44867.35"; exon_number "3";
chr12	StringTie	exon	109561420	109561517	1000	-	.	gene_id "MSTRG.44867"; transcript_id "MSTRG.44867.35"; exon_number "4";
chr12	StringTie	exon	109561780	109561852	1000	-	.	gene_id "MSTRG.44867"; transcript_id "MSTRG.44867.35"; exon_number "5";
chr12	StringTie	exon	109568770	109568863	1000	-	.	gene_id "MSTRG.44867"; transcript_id "MSTRG.44867.35"; exon_number "6";
chr12	StringTie	exon	109571649	109571712	1000	-	.	gene_id "MSTRG.44867"; transcript_id "MSTRG.44867.35"; exon_number "7";
chr12	StringTie	transcript	109556670	109573199	1000	-	.	gene_id "MSTRG.44867"; transcript_id "MSTRG.44867.36";
chr12	StringTie	exon	109556670	109557136	1000	-	.	gene_id "MSTRG.44867"; transcript_id "MSTRG.44867.36"; exon_number "1";
chr12	StringTie	exon	109559096	109559155	1000	-	.	gene_id "MSTRG.44867"; transcript_id "MSTRG.44867.36"; exon_number "2";
chr12	StringTie	exon	109561040	109561104	1000	-	.	gene_id "MSTRG.44867"; transcript_id "MSTRG.44867.36"; exon_number "3";
chr12	StringTie	exon	109561420	109561517	1000	-	.	gene_id "MSTRG.44867"; transcript_id "MSTRG.44867.36"; exon_number "4";
chr12	StringTie	exon	109561780	109561852	1000	-	.	gene_id "MSTRG.44867"; transcript_id "MSTRG.44867.36"; exon_number "5";
chr12	StringTie	exon	109565119	109565176	1000	-	.	gene_id "MSTRG.44867"; transcript_id "MSTRG.44867.36"; exon_number "6";
chr12	StringTie	exon	109567011	109567597	1000	-	.	gene_id "MSTRG.44867"; transcript_id "MSTRG.44867.36"; exon_number "7";
chr12	StringTie	exon	109568770	109568863	1000	-	.	gene_id "MSTRG.44867"; transcript_id "MSTRG.44867.36"; exon_number "8";
chr12	StringTie	exon	109571649	109571710	1000	-	.	gene_id "MSTRG.44867"; transcript_id "MSTRG.44867.36"; exon_number "9";
chr12	StringTie	exon	109573179	109573199	1000	-	.	gene_id "MSTRG.44867"; transcript_id "MSTRG.44867.36"; exon_number "10";
chr12	StringTie	transcript	109556670	109571906	1000	-	.	gene_id "MSTRG.44867"; transcript_id "MSTRG.44867.37";
chr12	StringTie	exon	109556670	109557136	1000	-	.	gene_id "MSTRG.44867"; transcript_id "MSTRG.44867.37"; exon_number "1";
chr12	StringTie	exon	109559096	109559155	1000	-	.	gene_id "MSTRG.44867"; transcript_id "MSTRG.44867.37"; exon_number "2";
chr12	StringTie	exon	109561040	109561104	1000	-	.	gene_id "MSTRG.44867"; transcript_id "MSTRG.44867.37"; exon_number "3";
chr12	StringTie	exon	109561420	109561517	1000	-	.	gene_id "MSTRG.44867"; transcript_id "MSTRG.44867.37"; exon_number "4";
chr12	StringTie	exon	109561780	109561852	1000	-	.	gene_id "MSTRG.44867"; transcript_id "MSTRG.44867.37"; exon_number "5";
chr12	StringTie	exon	109565119	109565176	1000	-	.	gene_id "MSTRG.44867"; transcript_id "MSTRG.44867.37"; exon_number "6";
chr12	StringTie	exon	109567011	109567597	1000	-	.	gene_id "MSTRG.44867"; transcript_id "MSTRG.44867.37"; exon_number "7";
chr12	StringTie	exon	109568770	109568863	1000	-	.	gene_id "MSTRG.44867"; transcript_id "MSTRG.44867.37"; exon_number "8";
chr12	StringTie	exon	109571649	109571710	1000	-	.	gene_id "MSTRG.44867"; transcript_id "MSTRG.44867.37"; exon_number "9";
chr12	StringTie	exon	109571821	109571906	1000	-	.	gene_id "MSTRG.44867"; transcript_id "MSTRG.44867.37"; exon_number "10";
chr12	StringTie	transcript	109556672	109573543	1000	-	.	gene_id "MSTRG.44867"; transcript_id "MSTRG.44867.38";
chr12	StringTie	exon	109556672	109557136	1000	-	.	gene_id "MSTRG.44867"; transcript_id "MSTRG.44867.38"; exon_number "1";
chr12	StringTie	exon	109559096	109559155	1000	-	.	gene_id "MSTRG.44867"; transcript_id "MSTRG.44867.38"; exon_number "2";
chr12	StringTie	exon	109561040	109561062	1000	-	.	gene_id "MSTRG.44867"; transcript_id "MSTRG.44867.38"; exon_number "3";
chr12	StringTie	exon	109565145	109565176	1000	-	.	gene_id "MSTRG.44867"; transcript_id "MSTRG.44867.38"; exon_number "4";
chr12	StringTie	exon	109568770	109568863	1000	-	.	gene_id "MSTRG.44867"; transcript_id "MSTRG.44867.38"; exon_number "5";
chr12	StringTie	exon	109573347	109573543	1000	-	.	gene_id "MSTRG.44867"; transcript_id "MSTRG.44867.38"; exon_number "6";
chr12	StringTie	transcript	109556673	109567645	1000	-	.	gene_id "MSTRG.44867"; transcript_id "MSTRG.44867.39";
chr12	StringTie	exon	109556673	109557136	1000	-	.	gene_id "MSTRG.44867"; transcript_id "MSTRG.44867.39"; exon_number "1";
chr12	StringTie	exon	109559096	109559155	1000	-	.	gene_id "MSTRG.44867"; transcript_id "MSTRG.44867.39"; exon_number "2";
chr12	StringTie	exon	109561040	109561104	1000	-	.	gene_id "MSTRG.44867"; transcript_id "MSTRG.44867.39"; exon_number "3";
chr12	StringTie	exon	109561243	109561329	1000	-	.	gene_id "MSTRG.44867"; transcript_id "MSTRG.44867.39"; exon_number "4";
chr12	StringTie	exon	109561416	109561517	1000	-	.	gene_id "MSTRG.44867"; transcript_id "MSTRG.44867.39"; exon_number "5";
chr12	StringTie	exon	109561780	109561852	1000	-	.	gene_id "MSTRG.44867"; transcript_id "MSTRG.44867.39"; exon_number "6";
chr12	StringTie	exon	109565119	109565176	1000	-	.	gene_id "MSTRG.44867"; transcript_id "MSTRG.44867.39"; exon_number "7";
chr12	StringTie	exon	109567011	109567645	1000	-	.	gene_id "MSTRG.44867"; transcript_id "MSTRG.44867.39"; exon_number "8";
chr12	StringTie	transcript	109553680	109573864	1000	-	.	gene_id "MSTRG.44867"; transcript_id "MSTRG.44867.4";
chr12	StringTie	exon	109553680	109557136	1000	-	.	gene_id "MSTRG.44867"; transcript_id "MSTRG.44867.4"; exon_number "1";
chr12	StringTie	exon	109559096	109559155	1000	-	.	gene_id "MSTRG.44867"; transcript_id "MSTRG.44867.4"; exon_number "2";
chr12	StringTie	exon	109561040	109561104	1000	-	.	gene_id "MSTRG.44867"; transcript_id "MSTRG.44867.4"; exon_number "3";
chr12	StringTie	exon	109561420	109561517	1000	-	.	gene_id "MSTRG.44867"; transcript_id "MSTRG.44867.4"; exon_number "4";
chr12	StringTie	exon	109561780	109561852	1000	-	.	gene_id "MSTRG.44867"; transcript_id "MSTRG.44867.4"; exon_number "5";
chr12	StringTie	exon	109565119	109565176	1000	-	.	gene_id "MSTRG.44867"; transcript_id "MSTRG.44867.4"; exon_number "6";
chr12	StringTie	exon	109568255	109568863	1000	-	.	gene_id "MSTRG.44867"; transcript_id "MSTRG.44867.4"; exon_number "7";
chr12	StringTie	exon	109571649	109571710	1000	-	.	gene_id "MSTRG.44867"; transcript_id "MSTRG.44867.4"; exon_number "8";
chr12	StringTie	exon	109573347	109573864	1000	-	.	gene_id "MSTRG.44867"; transcript_id "MSTRG.44867.4"; exon_number "9";
chr12	StringTie	transcript	109556673	109571713	1000	-	.	gene_id "MSTRG.44867"; transcript_id "MSTRG.44867.40";
chr12	StringTie	exon	109556673	109557136	1000	-	.	gene_id "MSTRG.44867"; transcript_id "MSTRG.44867.40"; exon_number "1";
chr12	StringTie	exon	109559096	109559155	1000	-	.	gene_id "MSTRG.44867"; transcript_id "MSTRG.44867.40"; exon_number "2";
chr12	StringTie	exon	109561040	109561104	1000	-	.	gene_id "MSTRG.44867"; transcript_id "MSTRG.44867.40"; exon_number "3";
chr12	StringTie	exon	109561420	109561517	1000	-	.	gene_id "MSTRG.44867"; transcript_id "MSTRG.44867.40"; exon_number "4";
chr12	StringTie	exon	109561763	109561852	1000	-	.	gene_id "MSTRG.44867"; transcript_id "MSTRG.44867.40"; exon_number "5";
chr12	StringTie	exon	109565119	109565176	1000	-	.	gene_id "MSTRG.44867"; transcript_id "MSTRG.44867.40"; exon_number "6";
chr12	StringTie	exon	109568770	109568863	1000	-	.	gene_id "MSTRG.44867"; transcript_id "MSTRG.44867.40"; exon_number "7";
chr12	StringTie	exon	109571649	109571713	1000	-	.	gene_id "MSTRG.44867"; transcript_id "MSTRG.44867.40"; exon_number "8";
chr12	StringTie	transcript	109556674	109570099	1000	-	.	gene_id "MSTRG.44867"; transcript_id "MSTRG.44867.41";
chr12	StringTie	exon	109556674	109557136	1000	-	.	gene_id "MSTRG.44867"; transcript_id "MSTRG.44867.41"; exon_number "1";
chr12	StringTie	exon	109559096	109559155	1000	-	.	gene_id "MSTRG.44867"; transcript_id "MSTRG.44867.41"; exon_number "2";
chr12	StringTie	exon	109561040	109561104	1000	-	.	gene_id "MSTRG.44867"; transcript_id "MSTRG.44867.41"; exon_number "3";
chr12	StringTie	exon	109561780	109561852	1000	-	.	gene_id "MSTRG.44867"; transcript_id "MSTRG.44867.41"; exon_number "4";
chr12	StringTie	exon	109565119	109565176	1000	-	.	gene_id "MSTRG.44867"; transcript_id "MSTRG.44867.41"; exon_number "5";
chr12	StringTie	exon	109568770	109568863	1000	-	.	gene_id "MSTRG.44867"; transcript_id "MSTRG.44867.41"; exon_number "6";
chr12	StringTie	exon	109569972	109570099	1000	-	.	gene_id "MSTRG.44867"; transcript_id "MSTRG.44867.41"; exon_number "7";
chr12	StringTie	transcript	109556675	109571712	1000	-	.	gene_id "MSTRG.44867"; transcript_id "MSTRG.44867.42";
chr12	StringTie	exon	109556675	109557136	1000	-	.	gene_id "MSTRG.44867"; transcript_id "MSTRG.44867.42"; exon_number "1";
chr12	StringTie	exon	109559096	109559155	1000	-	.	gene_id "MSTRG.44867"; transcript_id "MSTRG.44867.42"; exon_number "2";
chr12	StringTie	exon	109561040	109561104	1000	-	.	gene_id "MSTRG.44867"; transcript_id "MSTRG.44867.42"; exon_number "3";
chr12	StringTie	exon	109561420	109561517	1000	-	.	gene_id "MSTRG.44867"; transcript_id "MSTRG.44867.42"; exon_number "4";
chr12	StringTie	exon	109561780	109561794	1000	-	.	gene_id "MSTRG.44867"; transcript_id "MSTRG.44867.42"; exon_number "5";
chr12	StringTie	exon	109561837	109561852	1000	-	.	gene_id "MSTRG.44867"; transcript_id "MSTRG.44867.42"; exon_number "6";
chr12	StringTie	exon	109565119	109565176	1000	-	.	gene_id "MSTRG.44867"; transcript_id "MSTRG.44867.42"; exon_number "7";
chr12	StringTie	exon	109568770	109568863	1000	-	.	gene_id "MSTRG.44867"; transcript_id "MSTRG.44867.42"; exon_number "8";
chr12	StringTie	exon	109571649	109571712	1000	-	.	gene_id "MSTRG.44867"; transcript_id "MSTRG.44867.42"; exon_number "9";
chr12	StringTie	transcript	109556676	109573526	1000	-	.	gene_id "MSTRG.44867"; transcript_id "MSTRG.44867.43";
chr12	StringTie	exon	109556676	109557135	1000	-	.	gene_id "MSTRG.44867"; transcript_id "MSTRG.44867.43"; exon_number "1";
chr12	StringTie	exon	109559097	109559155	1000	-	.	gene_id "MSTRG.44867"; transcript_id "MSTRG.44867.43"; exon_number "2";
chr12	StringTie	exon	109561040	109561104	1000	-	.	gene_id "MSTRG.44867"; transcript_id "MSTRG.44867.43"; exon_number "3";
chr12	StringTie	exon	109561420	109561517	1000	-	.	gene_id "MSTRG.44867"; transcript_id "MSTRG.44867.43"; exon_number "4";
chr12	StringTie	exon	109561780	109561852	1000	-	.	gene_id "MSTRG.44867"; transcript_id "MSTRG.44867.43"; exon_number "5";
chr12	StringTie	exon	109565119	109565176	1000	-	.	gene_id "MSTRG.44867"; transcript_id "MSTRG.44867.43"; exon_number "6";
chr12	StringTie	exon	109568770	109568863	1000	-	.	gene_id "MSTRG.44867"; transcript_id "MSTRG.44867.43"; exon_number "7";
chr12	StringTie	exon	109571649	109571710	1000	-	.	gene_id "MSTRG.44867"; transcript_id "MSTRG.44867.43"; exon_number "8";
chr12	StringTie	exon	109573347	109573526	1000	-	.	gene_id "MSTRG.44867"; transcript_id "MSTRG.44867.43"; exon_number "9";
chr12	StringTie	transcript	109556678	109573553	1000	-	.	gene_id "MSTRG.44867"; transcript_id "MSTRG.44867.44";
chr12	StringTie	exon	109556678	109556952	1000	-	.	gene_id "MSTRG.44867"; transcript_id "MSTRG.44867.44"; exon_number "1";
chr12	StringTie	exon	109556986	109557136	1000	-	.	gene_id "MSTRG.44867"; transcript_id "MSTRG.44867.44"; exon_number "2";
chr12	StringTie	exon	109559096	109559155	1000	-	.	gene_id "MSTRG.44867"; transcript_id "MSTRG.44867.44"; exon_number "3";
chr12	StringTie	exon	109561040	109561104	1000	-	.	gene_id "MSTRG.44867"; transcript_id "MSTRG.44867.44"; exon_number "4";
chr12	StringTie	exon	109561420	109561517	1000	-	.	gene_id "MSTRG.44867"; transcript_id "MSTRG.44867.44"; exon_number "5";
chr12	StringTie	exon	109561780	109561852	1000	-	.	gene_id "MSTRG.44867"; transcript_id "MSTRG.44867.44"; exon_number "6";
chr12	StringTie	exon	109565119	109565176	1000	-	.	gene_id "MSTRG.44867"; transcript_id "MSTRG.44867.44"; exon_number "7";
chr12	StringTie	exon	109568770	109568863	1000	-	.	gene_id "MSTRG.44867"; transcript_id "MSTRG.44867.44"; exon_number "8";
chr12	StringTie	exon	109571649	109571710	1000	-	.	gene_id "MSTRG.44867"; transcript_id "MSTRG.44867.44"; exon_number "9";
chr12	StringTie	exon	109573347	109573553	1000	-	.	gene_id "MSTRG.44867"; transcript_id "MSTRG.44867.44"; exon_number "10";
chr12	StringTie	transcript	109556679	109573832	1000	-	.	gene_id "MSTRG.44867"; transcript_id "MSTRG.44867.45";
chr12	StringTie	exon	109556679	109557136	1000	-	.	gene_id "MSTRG.44867"; transcript_id "MSTRG.44867.45"; exon_number "1";
chr12	StringTie	exon	109559096	109559155	1000	-	.	gene_id "MSTRG.44867"; transcript_id "MSTRG.44867.45"; exon_number "2";
chr12	StringTie	exon	109561040	109561104	1000	-	.	gene_id "MSTRG.44867"; transcript_id "MSTRG.44867.45"; exon_number "3";
chr12	StringTie	exon	109561420	109561517	1000	-	.	gene_id "MSTRG.44867"; transcript_id "MSTRG.44867.45"; exon_number "4";
chr12	StringTie	exon	109561780	109561852	1000	-	.	gene_id "MSTRG.44867"; transcript_id "MSTRG.44867.45"; exon_number "5";
chr12	StringTie	exon	109565119	109565176	1000	-	.	gene_id "MSTRG.44867"; transcript_id "MSTRG.44867.45"; exon_number "6";
chr12	StringTie	exon	109568770	109568863	1000	-	.	gene_id "MSTRG.44867"; transcript_id "MSTRG.44867.45"; exon_number "7";
chr12	StringTie	exon	109569972	109570097	1000	-	.	gene_id "MSTRG.44867"; transcript_id "MSTRG.44867.45"; exon_number "8";
chr12	StringTie	exon	109571649	109571710	1000	-	.	gene_id "MSTRG.44867"; transcript_id "MSTRG.44867.45"; exon_number "9";
chr12	StringTie	exon	109573347	109573832	1000	-	.	gene_id "MSTRG.44867"; transcript_id "MSTRG.44867.45"; exon_number "10";
chr12	StringTie	transcript	109556682	109573512	1000	-	.	gene_id "MSTRG.44867"; transcript_id "MSTRG.44867.46";
chr12	StringTie	exon	109556682	109557130	1000	-	.	gene_id "MSTRG.44867"; transcript_id "MSTRG.44867.46"; exon_number "1";
chr12	StringTie	exon	109559096	109559155	1000	-	.	gene_id "MSTRG.44867"; transcript_id "MSTRG.44867.46"; exon_number "2";
chr12	StringTie	exon	109561040	109561104	1000	-	.	gene_id "MSTRG.44867"; transcript_id "MSTRG.44867.46"; exon_number "3";
chr12	StringTie	exon	109561420	109561517	1000	-	.	gene_id "MSTRG.44867"; transcript_id "MSTRG.44867.46"; exon_number "4";
chr12	StringTie	exon	109561780	109561852	1000	-	.	gene_id "MSTRG.44867"; transcript_id "MSTRG.44867.46"; exon_number "5";
chr12	StringTie	exon	109565119	109565176	1000	-	.	gene_id "MSTRG.44867"; transcript_id "MSTRG.44867.46"; exon_number "6";
chr12	StringTie	exon	109568770	109568863	1000	-	.	gene_id "MSTRG.44867"; transcript_id "MSTRG.44867.46"; exon_number "7";
chr12	StringTie	exon	109571649	109571710	1000	-	.	gene_id "MSTRG.44867"; transcript_id "MSTRG.44867.46"; exon_number "8";
chr12	StringTie	exon	109573347	109573512	1000	-	.	gene_id "MSTRG.44867"; transcript_id "MSTRG.44867.46"; exon_number "9";
chr12	StringTie	transcript	109556684	109568927	1000	-	.	gene_id "MSTRG.44867"; transcript_id "MSTRG.44867.47";
chr12	StringTie	exon	109556684	109557136	1000	-	.	gene_id "MSTRG.44867"; transcript_id "MSTRG.44867.47"; exon_number "1";
chr12	StringTie	exon	109559096	109559155	1000	-	.	gene_id "MSTRG.44867"; transcript_id "MSTRG.44867.47"; exon_number "2";
chr12	StringTie	exon	109561040	109561104	1000	-	.	gene_id "MSTRG.44867"; transcript_id "MSTRG.44867.47"; exon_number "3";
chr12	StringTie	exon	109561420	109561517	1000	-	.	gene_id "MSTRG.44867"; transcript_id "MSTRG.44867.47"; exon_number "4";
chr12	StringTie	exon	109561780	109561852	1000	-	.	gene_id "MSTRG.44867"; transcript_id "MSTRG.44867.47"; exon_number "5";
chr12	StringTie	exon	109565119	109565176	1000	-	.	gene_id "MSTRG.44867"; transcript_id "MSTRG.44867.47"; exon_number "6";
chr12	StringTie	exon	109567354	109568927	1000	-	.	gene_id "MSTRG.44867"; transcript_id "MSTRG.44867.47"; exon_number "7";
chr12	StringTie	transcript	109556684	109573535	1000	-	.	gene_id "MSTRG.44867"; transcript_id "MSTRG.44867.48";
chr12	StringTie	exon	109556684	109557136	1000	-	.	gene_id "MSTRG.44867"; transcript_id "MSTRG.44867.48"; exon_number "1";
chr12	StringTie	exon	109559096	109559155	1000	-	.	gene_id "MSTRG.44867"; transcript_id "MSTRG.44867.48"; exon_number "2";
chr12	StringTie	exon	109561040	109561104	1000	-	.	gene_id "MSTRG.44867"; transcript_id "MSTRG.44867.48"; exon_number "3";
chr12	StringTie	exon	109561420	109561517	1000	-	.	gene_id "MSTRG.44867"; transcript_id "MSTRG.44867.48"; exon_number "4";
chr12	StringTie	exon	109561780	109561852	1000	-	.	gene_id "MSTRG.44867"; transcript_id "MSTRG.44867.48"; exon_number "5";
chr12	StringTie	exon	109565119	109565176	1000	-	.	gene_id "MSTRG.44867"; transcript_id "MSTRG.44867.48"; exon_number "6";
chr12	StringTie	exon	109567011	109567597	1000	-	.	gene_id "MSTRG.44867"; transcript_id "MSTRG.44867.48"; exon_number "7";
chr12	StringTie	exon	109568770	109568863	1000	-	.	gene_id "MSTRG.44867"; transcript_id "MSTRG.44867.48"; exon_number "8";
chr12	StringTie	exon	109573347	109573535	1000	-	.	gene_id "MSTRG.44867"; transcript_id "MSTRG.44867.48"; exon_number "9";
chr12	StringTie	transcript	109556685	109573614	1000	-	.	gene_id "MSTRG.44867"; transcript_id "MSTRG.44867.49";
chr12	StringTie	exon	109556685	109557136	1000	-	.	gene_id "MSTRG.44867"; transcript_id "MSTRG.44867.49"; exon_number "1";
chr12	StringTie	exon	109561040	109561104	1000	-	.	gene_id "MSTRG.44867"; transcript_id "MSTRG.44867.49"; exon_number "2";
chr12	StringTie	exon	109561420	109561517	1000	-	.	gene_id "MSTRG.44867"; transcript_id "MSTRG.44867.49"; exon_number "3";
chr12	StringTie	exon	109561780	109561852	1000	-	.	gene_id "MSTRG.44867"; transcript_id "MSTRG.44867.49"; exon_number "4";
chr12	StringTie	exon	109565119	109565176	1000	-	.	gene_id "MSTRG.44867"; transcript_id "MSTRG.44867.49"; exon_number "5";
chr12	StringTie	exon	109568770	109568863	1000	-	.	gene_id "MSTRG.44867"; transcript_id "MSTRG.44867.49"; exon_number "6";
chr12	StringTie	exon	109571649	109571710	1000	-	.	gene_id "MSTRG.44867"; transcript_id "MSTRG.44867.49"; exon_number "7";
chr12	StringTie	exon	109573347	109573614	1000	-	.	gene_id "MSTRG.44867"; transcript_id "MSTRG.44867.49"; exon_number "8";
chr12	StringTie	transcript	109553715	109573916	1000	-	.	gene_id "MSTRG.44867"; transcript_id "MSTRG.44867.5";
chr12	StringTie	exon	109553715	109557136	1000	-	.	gene_id "MSTRG.44867"; transcript_id "MSTRG.44867.5"; exon_number "1";
chr12	StringTie	exon	109559096	109559155	1000	-	.	gene_id "MSTRG.44867"; transcript_id "MSTRG.44867.5"; exon_number "2";
chr12	StringTie	exon	109561040	109561104	1000	-	.	gene_id "MSTRG.44867"; transcript_id "MSTRG.44867.5"; exon_number "3";
chr12	StringTie	exon	109561420	109561517	1000	-	.	gene_id "MSTRG.44867"; transcript_id "MSTRG.44867.5"; exon_number "4";
chr12	StringTie	exon	109561780	109561852	1000	-	.	gene_id "MSTRG.44867"; transcript_id "MSTRG.44867.5"; exon_number "5";
chr12	StringTie	exon	109565119	109565176	1000	-	.	gene_id "MSTRG.44867"; transcript_id "MSTRG.44867.5"; exon_number "6";
chr12	StringTie	exon	109571649	109571710	1000	-	.	gene_id "MSTRG.44867"; transcript_id "MSTRG.44867.5"; exon_number "7";
chr12	StringTie	exon	109573347	109573916	1000	-	.	gene_id "MSTRG.44867"; transcript_id "MSTRG.44867.5"; exon_number "8";
chr12	StringTie	transcript	109556685	109573545	1000	-	.	gene_id "MSTRG.44867"; transcript_id "MSTRG.44867.50";
chr12	StringTie	exon	109556685	109557136	1000	-	.	gene_id "MSTRG.44867"; transcript_id "MSTRG.44867.50"; exon_number "1";
chr12	StringTie	exon	109561040	109561104	1000	-	.	gene_id "MSTRG.44867"; transcript_id "MSTRG.44867.50"; exon_number "2";
chr12	StringTie	exon	109561243	109561517	1000	-	.	gene_id "MSTRG.44867"; transcript_id "MSTRG.44867.50"; exon_number "3";
chr12	StringTie	exon	109561780	109561852	1000	-	.	gene_id "MSTRG.44867"; transcript_id "MSTRG.44867.50"; exon_number "4";
chr12	StringTie	exon	109565119	109565176	1000	-	.	gene_id "MSTRG.44867"; transcript_id "MSTRG.44867.50"; exon_number "5";
chr12	StringTie	exon	109568770	109568863	1000	-	.	gene_id "MSTRG.44867"; transcript_id "MSTRG.44867.50"; exon_number "6";
chr12	StringTie	exon	109571649	109571710	1000	-	.	gene_id "MSTRG.44867"; transcript_id "MSTRG.44867.50"; exon_number "7";
chr12	StringTie	exon	109573347	109573545	1000	-	.	gene_id "MSTRG.44867"; transcript_id "MSTRG.44867.50"; exon_number "8";
chr12	StringTie	transcript	109556685	109571713	1000	-	.	gene_id "MSTRG.44867"; transcript_id "MSTRG.44867.51";
chr12	StringTie	exon	109556685	109557136	1000	-	.	gene_id "MSTRG.44867"; transcript_id "MSTRG.44867.51"; exon_number "1";
chr12	StringTie	exon	109559096	109559155	1000	-	.	gene_id "MSTRG.44867"; transcript_id "MSTRG.44867.51"; exon_number "2";
chr12	StringTie	exon	109561040	109561104	1000	-	.	gene_id "MSTRG.44867"; transcript_id "MSTRG.44867.51"; exon_number "3";
chr12	StringTie	exon	109561243	109561329	1000	-	.	gene_id "MSTRG.44867"; transcript_id "MSTRG.44867.51"; exon_number "4";
chr12	StringTie	exon	109561420	109561517	1000	-	.	gene_id "MSTRG.44867"; transcript_id "MSTRG.44867.51"; exon_number "5";
chr12	StringTie	exon	109561780	109561852	1000	-	.	gene_id "MSTRG.44867"; transcript_id "MSTRG.44867.51"; exon_number "6";
chr12	StringTie	exon	109565119	109565176	1000	-	.	gene_id "MSTRG.44867"; transcript_id "MSTRG.44867.51"; exon_number "7";
chr12	StringTie	exon	109568255	109568863	1000	-	.	gene_id "MSTRG.44867"; transcript_id "MSTRG.44867.51"; exon_number "8";
chr12	StringTie	exon	109571649	109571713	1000	-	.	gene_id "MSTRG.44867"; transcript_id "MSTRG.44867.51"; exon_number "9";
chr12	StringTie	transcript	109556685	109573541	1000	-	.	gene_id "MSTRG.44867"; transcript_id "MSTRG.44867.52";
chr12	StringTie	exon	109556685	109557136	1000	-	.	gene_id "MSTRG.44867"; transcript_id "MSTRG.44867.52"; exon_number "1";
chr12	StringTie	exon	109559096	109559155	1000	-	.	gene_id "MSTRG.44867"; transcript_id "MSTRG.44867.52"; exon_number "2";
chr12	StringTie	exon	109561040	109561104	1000	-	.	gene_id "MSTRG.44867"; transcript_id "MSTRG.44867.52"; exon_number "3";
chr12	StringTie	exon	109561420	109561517	1000	-	.	gene_id "MSTRG.44867"; transcript_id "MSTRG.44867.52"; exon_number "4";
chr12	StringTie	exon	109561780	109561852	1000	-	.	gene_id "MSTRG.44867"; transcript_id "MSTRG.44867.52"; exon_number "5";
chr12	StringTie	exon	109565119	109565176	1000	-	.	gene_id "MSTRG.44867"; transcript_id "MSTRG.44867.52"; exon_number "6";
chr12	StringTie	exon	109568770	109568815	1000	-	.	gene_id "MSTRG.44867"; transcript_id "MSTRG.44867.52"; exon_number "7";
chr12	StringTie	exon	109571649	109571710	1000	-	.	gene_id "MSTRG.44867"; transcript_id "MSTRG.44867.52"; exon_number "8";
chr12	StringTie	exon	109573347	109573541	1000	-	.	gene_id "MSTRG.44867"; transcript_id "MSTRG.44867.52"; exon_number "9";
chr12	StringTie	transcript	109556686	109573541	1000	-	.	gene_id "MSTRG.44867"; transcript_id "MSTRG.44867.53";
chr12	StringTie	exon	109556686	109557136	1000	-	.	gene_id "MSTRG.44867"; transcript_id "MSTRG.44867.53"; exon_number "1";
chr12	StringTie	exon	109559096	109559155	1000	-	.	gene_id "MSTRG.44867"; transcript_id "MSTRG.44867.53"; exon_number "2";
chr12	StringTie	exon	109561040	109561104	1000	-	.	gene_id "MSTRG.44867"; transcript_id "MSTRG.44867.53"; exon_number "3";
chr12	StringTie	exon	109561420	109561517	1000	-	.	gene_id "MSTRG.44867"; transcript_id "MSTRG.44867.53"; exon_number "4";
chr12	StringTie	exon	109561780	109561852	1000	-	.	gene_id "MSTRG.44867"; transcript_id "MSTRG.44867.53"; exon_number "5";
chr12	StringTie	exon	109564962	109565176	1000	-	.	gene_id "MSTRG.44867"; transcript_id "MSTRG.44867.53"; exon_number "6";
chr12	StringTie	exon	109568770	109568863	1000	-	.	gene_id "MSTRG.44867"; transcript_id "MSTRG.44867.53"; exon_number "7";
chr12	StringTie	exon	109571649	109571710	1000	-	.	gene_id "MSTRG.44867"; transcript_id "MSTRG.44867.53"; exon_number "8";
chr12	StringTie	exon	109573347	109573541	1000	-	.	gene_id "MSTRG.44867"; transcript_id "MSTRG.44867.53"; exon_number "9";
chr12	StringTie	transcript	109556686	109570786	1000	-	.	gene_id "MSTRG.44867"; transcript_id "MSTRG.44867.54";
chr12	StringTie	exon	109556686	109557136	1000	-	.	gene_id "MSTRG.44867"; transcript_id "MSTRG.44867.54"; exon_number "1";
chr12	StringTie	exon	109559096	109559155	1000	-	.	gene_id "MSTRG.44867"; transcript_id "MSTRG.44867.54"; exon_number "2";
chr12	StringTie	exon	109561040	109561104	1000	-	.	gene_id "MSTRG.44867"; transcript_id "MSTRG.44867.54"; exon_number "3";
chr12	StringTie	exon	109561420	109561517	1000	-	.	gene_id "MSTRG.44867"; transcript_id "MSTRG.44867.54"; exon_number "4";
chr12	StringTie	exon	109561780	109561852	1000	-	.	gene_id "MSTRG.44867"; transcript_id "MSTRG.44867.54"; exon_number "5";
chr12	StringTie	exon	109565119	109565176	1000	-	.	gene_id "MSTRG.44867"; transcript_id "MSTRG.44867.54"; exon_number "6";
chr12	StringTie	exon	109568770	109568863	1000	-	.	gene_id "MSTRG.44867"; transcript_id "MSTRG.44867.54"; exon_number "7";
chr12	StringTie	exon	109570544	109570786	1000	-	.	gene_id "MSTRG.44867"; transcript_id "MSTRG.44867.54"; exon_number "8";
chr12	StringTie	transcript	109556686	109573532	1000	-	.	gene_id "MSTRG.44867"; transcript_id "MSTRG.44867.55";
chr12	StringTie	exon	109556686	109557136	1000	-	.	gene_id "MSTRG.44867"; transcript_id "MSTRG.44867.55"; exon_number "1";
chr12	StringTie	exon	109559096	109559155	1000	-	.	gene_id "MSTRG.44867"; transcript_id "MSTRG.44867.55"; exon_number "2";
chr12	StringTie	exon	109561040	109561104	1000	-	.	gene_id "MSTRG.44867"; transcript_id "MSTRG.44867.55"; exon_number "3";
chr12	StringTie	exon	109561420	109561517	1000	-	.	gene_id "MSTRG.44867"; transcript_id "MSTRG.44867.55"; exon_number "4";
chr12	StringTie	exon	109561780	109561852	1000	-	.	gene_id "MSTRG.44867"; transcript_id "MSTRG.44867.55"; exon_number "5";
chr12	StringTie	exon	109564886	109565176	1000	-	.	gene_id "MSTRG.44867"; transcript_id "MSTRG.44867.55"; exon_number "6";
chr12	StringTie	exon	109568787	109568863	1000	-	.	gene_id "MSTRG.44867"; transcript_id "MSTRG.44867.55"; exon_number "7";
chr12	StringTie	exon	109571649	109571710	1000	-	.	gene_id "MSTRG.44867"; transcript_id "MSTRG.44867.55"; exon_number "8";
chr12	StringTie	exon	109573347	109573532	1000	-	.	gene_id "MSTRG.44867"; transcript_id "MSTRG.44867.55"; exon_number "9";
chr12	StringTie	transcript	109556687	109573548	1000	-	.	gene_id "MSTRG.44867"; transcript_id "MSTRG.44867.56";
chr12	StringTie	exon	109556687	109557136	1000	-	.	gene_id "MSTRG.44867"; transcript_id "MSTRG.44867.56"; exon_number "1";
chr12	StringTie	exon	109559096	109559155	1000	-	.	gene_id "MSTRG.44867"; transcript_id "MSTRG.44867.56"; exon_number "2";
chr12	StringTie	exon	109561040	109561104	1000	-	.	gene_id "MSTRG.44867"; transcript_id "MSTRG.44867.56"; exon_number "3";
chr12	StringTie	exon	109561420	109561517	1000	-	.	gene_id "MSTRG.44867"; transcript_id "MSTRG.44867.56"; exon_number "4";
chr12	StringTie	exon	109561780	109561852	1000	-	.	gene_id "MSTRG.44867"; transcript_id "MSTRG.44867.56"; exon_number "5";
chr12	StringTie	exon	109565119	109565176	1000	-	.	gene_id "MSTRG.44867"; transcript_id "MSTRG.44867.56"; exon_number "6";
chr12	StringTie	exon	109568770	109568863	1000	-	.	gene_id "MSTRG.44867"; transcript_id "MSTRG.44867.56"; exon_number "7";
chr12	StringTie	exon	109571649	109571710	1000	-	.	gene_id "MSTRG.44867"; transcript_id "MSTRG.44867.56"; exon_number "8";
chr12	StringTie	exon	109571821	109571906	1000	-	.	gene_id "MSTRG.44867"; transcript_id "MSTRG.44867.56"; exon_number "9";
chr12	StringTie	exon	109573347	109573548	1000	-	.	gene_id "MSTRG.44867"; transcript_id "MSTRG.44867.56"; exon_number "10";
chr12	StringTie	transcript	109556687	109567704	1000	-	.	gene_id "MSTRG.44867"; transcript_id "MSTRG.44867.57";
chr12	StringTie	exon	109556687	109557136	1000	-	.	gene_id "MSTRG.44867"; transcript_id "MSTRG.44867.57"; exon_number "1";
chr12	StringTie	exon	109559096	109559155	1000	-	.	gene_id "MSTRG.44867"; transcript_id "MSTRG.44867.57"; exon_number "2";
chr12	StringTie	exon	109561040	109561104	1000	-	.	gene_id "MSTRG.44867"; transcript_id "MSTRG.44867.57"; exon_number "3";
chr12	StringTie	exon	109561420	109561517	1000	-	.	gene_id "MSTRG.44867"; transcript_id "MSTRG.44867.57"; exon_number "4";
chr12	StringTie	exon	109561780	109561852	1000	-	.	gene_id "MSTRG.44867"; transcript_id "MSTRG.44867.57"; exon_number "5";
chr12	StringTie	exon	109567354	109567704	1000	-	.	gene_id "MSTRG.44867"; transcript_id "MSTRG.44867.57"; exon_number "6";
chr12	StringTie	transcript	109556687	109573872	1000	-	.	gene_id "MSTRG.44867"; transcript_id "MSTRG.44867.58";
chr12	StringTie	exon	109556687	109557136	1000	-	.	gene_id "MSTRG.44867"; transcript_id "MSTRG.44867.58"; exon_number "1";
chr12	StringTie	exon	109561040	109561104	1000	-	.	gene_id "MSTRG.44867"; transcript_id "MSTRG.44867.58"; exon_number "2";
chr12	StringTie	exon	109561420	109561517	1000	-	.	gene_id "MSTRG.44867"; transcript_id "MSTRG.44867.58"; exon_number "3";
chr12	StringTie	exon	109561780	109561852	1000	-	.	gene_id "MSTRG.44867"; transcript_id "MSTRG.44867.58"; exon_number "4";
chr12	StringTie	exon	109565119	109565176	1000	-	.	gene_id "MSTRG.44867"; transcript_id "MSTRG.44867.58"; exon_number "5";
chr12	StringTie	exon	109571649	109571710	1000	-	.	gene_id "MSTRG.44867"; transcript_id "MSTRG.44867.58"; exon_number "6";
chr12	StringTie	exon	109573347	109573872	1000	-	.	gene_id "MSTRG.44867"; transcript_id "MSTRG.44867.58"; exon_number "7";
chr12	StringTie	transcript	109556688	109573544	1000	-	.	gene_id "MSTRG.44867"; transcript_id "MSTRG.44867.59";
chr12	StringTie	exon	109556688	109557136	1000	-	.	gene_id "MSTRG.44867"; transcript_id "MSTRG.44867.59"; exon_number "1";
chr12	StringTie	exon	109559096	109559155	1000	-	.	gene_id "MSTRG.44867"; transcript_id "MSTRG.44867.59"; exon_number "2";
chr12	StringTie	exon	109561040	109561104	1000	-	.	gene_id "MSTRG.44867"; transcript_id "MSTRG.44867.59"; exon_number "3";
chr12	StringTie	exon	109561420	109561513	1000	-	.	gene_id "MSTRG.44867"; transcript_id "MSTRG.44867.59"; exon_number "4";
chr12	StringTie	exon	109561777	109561852	1000	-	.	gene_id "MSTRG.44867"; transcript_id "MSTRG.44867.59"; exon_number "5";
chr12	StringTie	exon	109565119	109565176	1000	-	.	gene_id "MSTRG.44867"; transcript_id "MSTRG.44867.59"; exon_number "6";
chr12	StringTie	exon	109568770	109568863	1000	-	.	gene_id "MSTRG.44867"; transcript_id "MSTRG.44867.59"; exon_number "7";
chr12	StringTie	exon	109571649	109571710	1000	-	.	gene_id "MSTRG.44867"; transcript_id "MSTRG.44867.59"; exon_number "8";
chr12	StringTie	exon	109573347	109573544	1000	-	.	gene_id "MSTRG.44867"; transcript_id "MSTRG.44867.59"; exon_number "9";
chr12	StringTie	transcript	109553715	109573868	1000	-	.	gene_id "MSTRG.44867"; transcript_id "MSTRG.44867.6";
chr12	StringTie	exon	109553715	109557136	1000	-	.	gene_id "MSTRG.44867"; transcript_id "MSTRG.44867.6"; exon_number "1";
chr12	StringTie	exon	109559096	109559155	1000	-	.	gene_id "MSTRG.44867"; transcript_id "MSTRG.44867.6"; exon_number "2";
chr12	StringTie	exon	109561040	109561104	1000	-	.	gene_id "MSTRG.44867"; transcript_id "MSTRG.44867.6"; exon_number "3";
chr12	StringTie	exon	109561243	109561329	1000	-	.	gene_id "MSTRG.44867"; transcript_id "MSTRG.44867.6"; exon_number "4";
chr12	StringTie	exon	109561420	109561517	1000	-	.	gene_id "MSTRG.44867"; transcript_id "MSTRG.44867.6"; exon_number "5";
chr12	StringTie	exon	109561780	109561852	1000	-	.	gene_id "MSTRG.44867"; transcript_id "MSTRG.44867.6"; exon_number "6";
chr12	StringTie	exon	109565119	109565176	1000	-	.	gene_id "MSTRG.44867"; transcript_id "MSTRG.44867.6"; exon_number "7";
chr12	StringTie	exon	109571649	109571710	1000	-	.	gene_id "MSTRG.44867"; transcript_id "MSTRG.44867.6"; exon_number "8";
chr12	StringTie	exon	109573347	109573868	1000	-	.	gene_id "MSTRG.44867"; transcript_id "MSTRG.44867.6"; exon_number "9";
chr12	StringTie	transcript	109556688	109573815	1000	-	.	gene_id "MSTRG.44867"; transcript_id "MSTRG.44867.60";
chr12	StringTie	exon	109556688	109557136	1000	-	.	gene_id "MSTRG.44867"; transcript_id "MSTRG.44867.60"; exon_number "1";
chr12	StringTie	exon	109559096	109559155	1000	-	.	gene_id "MSTRG.44867"; transcript_id "MSTRG.44867.60"; exon_number "2";
chr12	StringTie	exon	109561040	109561104	1000	-	.	gene_id "MSTRG.44867"; transcript_id "MSTRG.44867.60"; exon_number "3";
chr12	StringTie	exon	109561420	109561517	1000	-	.	gene_id "MSTRG.44867"; transcript_id "MSTRG.44867.60"; exon_number "4";
chr12	StringTie	exon	109561780	109561852	1000	-	.	gene_id "MSTRG.44867"; transcript_id "MSTRG.44867.60"; exon_number "5";
chr12	StringTie	exon	109564962	109565176	1000	-	.	gene_id "MSTRG.44867"; transcript_id "MSTRG.44867.60"; exon_number "6";
chr12	StringTie	exon	109571649	109571710	1000	-	.	gene_id "MSTRG.44867"; transcript_id "MSTRG.44867.60"; exon_number "7";
chr12	StringTie	exon	109573347	109573815	1000	-	.	gene_id "MSTRG.44867"; transcript_id "MSTRG.44867.60"; exon_number "8";
chr12	StringTie	transcript	109556689	109573527	1000	-	.	gene_id "MSTRG.44867"; transcript_id "MSTRG.44867.61";
chr12	StringTie	exon	109556689	109557136	1000	-	.	gene_id "MSTRG.44867"; transcript_id "MSTRG.44867.61"; exon_number "1";
chr12	StringTie	exon	109557988	109559155	1000	-	.	gene_id "MSTRG.44867"; transcript_id "MSTRG.44867.61"; exon_number "2";
chr12	StringTie	exon	109561040	109561104	1000	-	.	gene_id "MSTRG.44867"; transcript_id "MSTRG.44867.61"; exon_number "3";
chr12	StringTie	exon	109561420	109561517	1000	-	.	gene_id "MSTRG.44867"; transcript_id "MSTRG.44867.61"; exon_number "4";
chr12	StringTie	exon	109561780	109561852	1000	-	.	gene_id "MSTRG.44867"; transcript_id "MSTRG.44867.61"; exon_number "5";
chr12	StringTie	exon	109565119	109565176	1000	-	.	gene_id "MSTRG.44867"; transcript_id "MSTRG.44867.61"; exon_number "6";
chr12	StringTie	exon	109568770	109568863	1000	-	.	gene_id "MSTRG.44867"; transcript_id "MSTRG.44867.61"; exon_number "7";
chr12	StringTie	exon	109571649	109571710	1000	-	.	gene_id "MSTRG.44867"; transcript_id "MSTRG.44867.61"; exon_number "8";
chr12	StringTie	exon	109573347	109573527	1000	-	.	gene_id "MSTRG.44867"; transcript_id "MSTRG.44867.61"; exon_number "9";
chr12	StringTie	transcript	109556689	109573522	1000	-	.	gene_id "MSTRG.44867"; transcript_id "MSTRG.44867.62";
chr12	StringTie	exon	109556689	109557136	1000	-	.	gene_id "MSTRG.44867"; transcript_id "MSTRG.44867.62"; exon_number "1";
chr12	StringTie	exon	109559096	109559155	1000	-	.	gene_id "MSTRG.44867"; transcript_id "MSTRG.44867.62"; exon_number "2";
chr12	StringTie	exon	109561040	109561104	1000	-	.	gene_id "MSTRG.44867"; transcript_id "MSTRG.44867.62"; exon_number "3";
chr12	StringTie	exon	109561420	109561513	1000	-	.	gene_id "MSTRG.44867"; transcript_id "MSTRG.44867.62"; exon_number "4";
chr12	StringTie	exon	109561781	109561852	1000	-	.	gene_id "MSTRG.44867"; transcript_id "MSTRG.44867.62"; exon_number "5";
chr12	StringTie	exon	109565119	109565176	1000	-	.	gene_id "MSTRG.44867"; transcript_id "MSTRG.44867.62"; exon_number "6";
chr12	StringTie	exon	109568770	109568863	1000	-	.	gene_id "MSTRG.44867"; transcript_id "MSTRG.44867.62"; exon_number "7";
chr12	StringTie	exon	109571649	109571710	1000	-	.	gene_id "MSTRG.44867"; transcript_id "MSTRG.44867.62"; exon_number "8";
chr12	StringTie	exon	109573347	109573522	1000	-	.	gene_id "MSTRG.44867"; transcript_id "MSTRG.44867.62"; exon_number "9";
chr12	StringTie	transcript	109556689	109573224	1000	-	.	gene_id "MSTRG.44867"; transcript_id "MSTRG.44867.63";
chr12	StringTie	exon	109556689	109557136	1000	-	.	gene_id "MSTRG.44867"; transcript_id "MSTRG.44867.63"; exon_number "1";
chr12	StringTie	exon	109559096	109559155	1000	-	.	gene_id "MSTRG.44867"; transcript_id "MSTRG.44867.63"; exon_number "2";
chr12	StringTie	exon	109561040	109561104	1000	-	.	gene_id "MSTRG.44867"; transcript_id "MSTRG.44867.63"; exon_number "3";
chr12	StringTie	exon	109561420	109561517	1000	-	.	gene_id "MSTRG.44867"; transcript_id "MSTRG.44867.63"; exon_number "4";
chr12	StringTie	exon	109561780	109561852	1000	-	.	gene_id "MSTRG.44867"; transcript_id "MSTRG.44867.63"; exon_number "5";
chr12	StringTie	exon	109565119	109565176	1000	-	.	gene_id "MSTRG.44867"; transcript_id "MSTRG.44867.63"; exon_number "6";
chr12	StringTie	exon	109568255	109568393	1000	-	.	gene_id "MSTRG.44867"; transcript_id "MSTRG.44867.63"; exon_number "7";
chr12	StringTie	exon	109568505	109568863	1000	-	.	gene_id "MSTRG.44867"; transcript_id "MSTRG.44867.63"; exon_number "8";
chr12	StringTie	exon	109571649	109571710	1000	-	.	gene_id "MSTRG.44867"; transcript_id "MSTRG.44867.63"; exon_number "9";
chr12	StringTie	exon	109573179	109573224	1000	-	.	gene_id "MSTRG.44867"; transcript_id "MSTRG.44867.63"; exon_number "10";
chr12	StringTie	transcript	109556690	109565480	1000	-	.	gene_id "MSTRG.44867"; transcript_id "MSTRG.44867.64";
chr12	StringTie	exon	109556690	109557136	1000	-	.	gene_id "MSTRG.44867"; transcript_id "MSTRG.44867.64"; exon_number "1";
chr12	StringTie	exon	109559096	109559155	1000	-	.	gene_id "MSTRG.44867"; transcript_id "MSTRG.44867.64"; exon_number "2";
chr12	StringTie	exon	109561040	109561104	1000	-	.	gene_id "MSTRG.44867"; transcript_id "MSTRG.44867.64"; exon_number "3";
chr12	StringTie	exon	109561420	109561517	1000	-	.	gene_id "MSTRG.44867"; transcript_id "MSTRG.44867.64"; exon_number "4";
chr12	StringTie	exon	109561780	109561852	1000	-	.	gene_id "MSTRG.44867"; transcript_id "MSTRG.44867.64"; exon_number "5";
chr12	StringTie	exon	109565119	109565176	1000	-	.	gene_id "MSTRG.44867"; transcript_id "MSTRG.44867.64"; exon_number "6";
chr12	StringTie	exon	109565461	109565480	1000	-	.	gene_id "MSTRG.44867"; transcript_id "MSTRG.44867.64"; exon_number "7";
chr12	StringTie	transcript	109556690	109573541	1000	-	.	gene_id "MSTRG.44867"; transcript_id "MSTRG.44867.65";
chr12	StringTie	exon	109556690	109557136	1000	-	.	gene_id "MSTRG.44867"; transcript_id "MSTRG.44867.65"; exon_number "1";
chr12	StringTie	exon	109559096	109559155	1000	-	.	gene_id "MSTRG.44867"; transcript_id "MSTRG.44867.65"; exon_number "2";
chr12	StringTie	exon	109561040	109561104	1000	-	.	gene_id "MSTRG.44867"; transcript_id "MSTRG.44867.65"; exon_number "3";
chr12	StringTie	exon	109561420	109561517	1000	-	.	gene_id "MSTRG.44867"; transcript_id "MSTRG.44867.65"; exon_number "4";
chr12	StringTie	exon	109561780	109561851	1000	-	.	gene_id "MSTRG.44867"; transcript_id "MSTRG.44867.65"; exon_number "5";
chr12	StringTie	exon	109565119	109565176	1000	-	.	gene_id "MSTRG.44867"; transcript_id "MSTRG.44867.65"; exon_number "6";
chr12	StringTie	exon	109571649	109571710	1000	-	.	gene_id "MSTRG.44867"; transcript_id "MSTRG.44867.65"; exon_number "7";
chr12	StringTie	exon	109573347	109573541	1000	-	.	gene_id "MSTRG.44867"; transcript_id "MSTRG.44867.65"; exon_number "8";
chr12	StringTie	transcript	109556690	109566154	1000	-	.	gene_id "MSTRG.44867"; transcript_id "MSTRG.44867.66";
chr12	StringTie	exon	109556690	109557136	1000	-	.	gene_id "MSTRG.44867"; transcript_id "MSTRG.44867.66"; exon_number "1";
chr12	StringTie	exon	109559096	109559155	1000	-	.	gene_id "MSTRG.44867"; transcript_id "MSTRG.44867.66"; exon_number "2";
chr12	StringTie	exon	109561040	109561104	1000	-	.	gene_id "MSTRG.44867"; transcript_id "MSTRG.44867.66"; exon_number "3";
chr12	StringTie	exon	109561243	109561329	1000	-	.	gene_id "MSTRG.44867"; transcript_id "MSTRG.44867.66"; exon_number "4";
chr12	StringTie	exon	109561416	109561517	1000	-	.	gene_id "MSTRG.44867"; transcript_id "MSTRG.44867.66"; exon_number "5";
chr12	StringTie	exon	109561780	109561852	1000	-	.	gene_id "MSTRG.44867"; transcript_id "MSTRG.44867.66"; exon_number "6";
chr12	StringTie	exon	109565119	109565176	1000	-	.	gene_id "MSTRG.44867"; transcript_id "MSTRG.44867.66"; exon_number "7";
chr12	StringTie	exon	109566071	109566154	1000	-	.	gene_id "MSTRG.44867"; transcript_id "MSTRG.44867.66"; exon_number "8";
chr12	StringTie	transcript	109556690	109573849	1000	-	.	gene_id "MSTRG.44867"; transcript_id "MSTRG.44867.67";
chr12	StringTie	exon	109556690	109557136	1000	-	.	gene_id "MSTRG.44867"; transcript_id "MSTRG.44867.67"; exon_number "1";
chr12	StringTie	exon	109559096	109559155	1000	-	.	gene_id "MSTRG.44867"; transcript_id "MSTRG.44867.67"; exon_number "2";
chr12	StringTie	exon	109561040	109561104	1000	-	.	gene_id "MSTRG.44867"; transcript_id "MSTRG.44867.67"; exon_number "3";
chr12	StringTie	exon	109561243	109561329	1000	-	.	gene_id "MSTRG.44867"; transcript_id "MSTRG.44867.67"; exon_number "4";
chr12	StringTie	exon	109561420	109561517	1000	-	.	gene_id "MSTRG.44867"; transcript_id "MSTRG.44867.67"; exon_number "5";
chr12	StringTie	exon	109561780	109561852	1000	-	.	gene_id "MSTRG.44867"; transcript_id "MSTRG.44867.67"; exon_number "6";
chr12	StringTie	exon	109565119	109565176	1000	-	.	gene_id "MSTRG.44867"; transcript_id "MSTRG.44867.67"; exon_number "7";
chr12	StringTie	exon	109567354	109568863	1000	-	.	gene_id "MSTRG.44867"; transcript_id "MSTRG.44867.67"; exon_number "8";
chr12	StringTie	exon	109571649	109571710	1000	-	.	gene_id "MSTRG.44867"; transcript_id "MSTRG.44867.67"; exon_number "9";
chr12	StringTie	exon	109573347	109573849	1000	-	.	gene_id "MSTRG.44867"; transcript_id "MSTRG.44867.67"; exon_number "10";
chr12	StringTie	transcript	109556691	109573984	1000	-	.	gene_id "MSTRG.44867"; transcript_id "MSTRG.44867.68";
chr12	StringTie	exon	109556691	109557136	1000	-	.	gene_id "MSTRG.44867"; transcript_id "MSTRG.44867.68"; exon_number "1";
chr12	StringTie	exon	109559096	109559155	1000	-	.	gene_id "MSTRG.44867"; transcript_id "MSTRG.44867.68"; exon_number "2";
chr12	StringTie	exon	109561040	109561104	1000	-	.	gene_id "MSTRG.44867"; transcript_id "MSTRG.44867.68"; exon_number "3";
chr12	StringTie	exon	109561420	109561517	1000	-	.	gene_id "MSTRG.44867"; transcript_id "MSTRG.44867.68"; exon_number "4";
chr12	StringTie	exon	109561780	109561852	1000	-	.	gene_id "MSTRG.44867"; transcript_id "MSTRG.44867.68"; exon_number "5";
chr12	StringTie	exon	109565119	109565176	1000	-	.	gene_id "MSTRG.44867"; transcript_id "MSTRG.44867.68"; exon_number "6";
chr12	StringTie	exon	109567011	109567167	1000	-	.	gene_id "MSTRG.44867"; transcript_id "MSTRG.44867.68"; exon_number "7";
chr12	StringTie	exon	109568770	109568863	1000	-	.	gene_id "MSTRG.44867"; transcript_id "MSTRG.44867.68"; exon_number "8";
chr12	StringTie	exon	109573347	109573984	1000	-	.	gene_id "MSTRG.44867"; transcript_id "MSTRG.44867.68"; exon_number "9";
chr12	StringTie	transcript	109556692	109567476	1000	-	.	gene_id "MSTRG.44867"; transcript_id "MSTRG.44867.69";
chr12	StringTie	exon	109556692	109557136	1000	-	.	gene_id "MSTRG.44867"; transcript_id "MSTRG.44867.69"; exon_number "1";
chr12	StringTie	exon	109559096	109559155	1000	-	.	gene_id "MSTRG.44867"; transcript_id "MSTRG.44867.69"; exon_number "2";
chr12	StringTie	exon	109561040	109561104	1000	-	.	gene_id "MSTRG.44867"; transcript_id "MSTRG.44867.69"; exon_number "3";
chr12	StringTie	exon	109561420	109561517	1000	-	.	gene_id "MSTRG.44867"; transcript_id "MSTRG.44867.69"; exon_number "4";
chr12	StringTie	exon	109561780	109561852	1000	-	.	gene_id "MSTRG.44867"; transcript_id "MSTRG.44867.69"; exon_number "5";
chr12	StringTie	exon	109565119	109565176	1000	-	.	gene_id "MSTRG.44867"; transcript_id "MSTRG.44867.69"; exon_number "6";
chr12	StringTie	exon	109567011	109567161	1000	-	.	gene_id "MSTRG.44867"; transcript_id "MSTRG.44867.69"; exon_number "7";
chr12	StringTie	exon	109567354	109567476	1000	-	.	gene_id "MSTRG.44867"; transcript_id "MSTRG.44867.69"; exon_number "8";
chr12	StringTie	transcript	109553731	109573902	1000	-	.	gene_id "MSTRG.44867"; transcript_id "MSTRG.44867.7";
chr12	StringTie	exon	109553731	109557136	1000	-	.	gene_id "MSTRG.44867"; transcript_id "MSTRG.44867.7"; exon_number "1";
chr12	StringTie	exon	109559096	109559155	1000	-	.	gene_id "MSTRG.44867"; transcript_id "MSTRG.44867.7"; exon_number "2";
chr12	StringTie	exon	109561040	109561104	1000	-	.	gene_id "MSTRG.44867"; transcript_id "MSTRG.44867.7"; exon_number "3";
chr12	StringTie	exon	109561420	109561517	1000	-	.	gene_id "MSTRG.44867"; transcript_id "MSTRG.44867.7"; exon_number "4";
chr12	StringTie	exon	109561780	109561852	1000	-	.	gene_id "MSTRG.44867"; transcript_id "MSTRG.44867.7"; exon_number "5";
chr12	StringTie	exon	109565119	109565176	1000	-	.	gene_id "MSTRG.44867"; transcript_id "MSTRG.44867.7"; exon_number "6";
chr12	StringTie	exon	109568783	109568863	1000	-	.	gene_id "MSTRG.44867"; transcript_id "MSTRG.44867.7"; exon_number "7";
chr12	StringTie	exon	109571649	109571710	1000	-	.	gene_id "MSTRG.44867"; transcript_id "MSTRG.44867.7"; exon_number "8";
chr12	StringTie	exon	109573347	109573902	1000	-	.	gene_id "MSTRG.44867"; transcript_id "MSTRG.44867.7"; exon_number "9";
chr12	StringTie	transcript	109556692	109569027	1000	-	.	gene_id "MSTRG.44867"; transcript_id "MSTRG.44867.70";
chr12	StringTie	exon	109556692	109557136	1000	-	.	gene_id "MSTRG.44867"; transcript_id "MSTRG.44867.70"; exon_number "1";
chr12	StringTie	exon	109559096	109559155	1000	-	.	gene_id "MSTRG.44867"; transcript_id "MSTRG.44867.70"; exon_number "2";
chr12	StringTie	exon	109561040	109561104	1000	-	.	gene_id "MSTRG.44867"; transcript_id "MSTRG.44867.70"; exon_number "3";
chr12	StringTie	exon	109561420	109561517	1000	-	.	gene_id "MSTRG.44867"; transcript_id "MSTRG.44867.70"; exon_number "4";
chr12	StringTie	exon	109561780	109561852	1000	-	.	gene_id "MSTRG.44867"; transcript_id "MSTRG.44867.70"; exon_number "5";
chr12	StringTie	exon	109565119	109565176	1000	-	.	gene_id "MSTRG.44867"; transcript_id "MSTRG.44867.70"; exon_number "6";
chr12	StringTie	exon	109568255	109568393	1000	-	.	gene_id "MSTRG.44867"; transcript_id "MSTRG.44867.70"; exon_number "7";
chr12	StringTie	exon	109568770	109569027	1000	-	.	gene_id "MSTRG.44867"; transcript_id "MSTRG.44867.70"; exon_number "8";
chr12	StringTie	transcript	109556692	109573852	1000	-	.	gene_id "MSTRG.44867"; transcript_id "MSTRG.44867.71";
chr12	StringTie	exon	109556692	109557106	1000	-	.	gene_id "MSTRG.44867"; transcript_id "MSTRG.44867.71"; exon_number "1";
chr12	StringTie	exon	109559096	109559155	1000	-	.	gene_id "MSTRG.44867"; transcript_id "MSTRG.44867.71"; exon_number "2";
chr12	StringTie	exon	109561040	109561104	1000	-	.	gene_id "MSTRG.44867"; transcript_id "MSTRG.44867.71"; exon_number "3";
chr12	StringTie	exon	109561420	109561517	1000	-	.	gene_id "MSTRG.44867"; transcript_id "MSTRG.44867.71"; exon_number "4";
chr12	StringTie	exon	109561780	109561852	1000	-	.	gene_id "MSTRG.44867"; transcript_id "MSTRG.44867.71"; exon_number "5";
chr12	StringTie	exon	109565119	109565176	1000	-	.	gene_id "MSTRG.44867"; transcript_id "MSTRG.44867.71"; exon_number "6";
chr12	StringTie	exon	109568770	109568863	1000	-	.	gene_id "MSTRG.44867"; transcript_id "MSTRG.44867.71"; exon_number "7";
chr12	StringTie	exon	109571649	109571710	1000	-	.	gene_id "MSTRG.44867"; transcript_id "MSTRG.44867.71"; exon_number "8";
chr12	StringTie	exon	109573347	109573852	1000	-	.	gene_id "MSTRG.44867"; transcript_id "MSTRG.44867.71"; exon_number "9";
chr12	StringTie	transcript	109556693	109566892	1000	-	.	gene_id "MSTRG.44867"; transcript_id "MSTRG.44867.72";
chr12	StringTie	exon	109556693	109557136	1000	-	.	gene_id "MSTRG.44867"; transcript_id "MSTRG.44867.72"; exon_number "1";
chr12	StringTie	exon	109559096	109559155	1000	-	.	gene_id "MSTRG.44867"; transcript_id "MSTRG.44867.72"; exon_number "2";
chr12	StringTie	exon	109561040	109561104	1000	-	.	gene_id "MSTRG.44867"; transcript_id "MSTRG.44867.72"; exon_number "3";
chr12	StringTie	exon	109561416	109561517	1000	-	.	gene_id "MSTRG.44867"; transcript_id "MSTRG.44867.72"; exon_number "4";
chr12	StringTie	exon	109561780	109561852	1000	-	.	gene_id "MSTRG.44867"; transcript_id "MSTRG.44867.72"; exon_number "5";
chr12	StringTie	exon	109565119	109565176	1000	-	.	gene_id "MSTRG.44867"; transcript_id "MSTRG.44867.72"; exon_number "6";
chr12	StringTie	exon	109566071	109566152	1000	-	.	gene_id "MSTRG.44867"; transcript_id "MSTRG.44867.72"; exon_number "7";
chr12	StringTie	exon	109566238	109566892	1000	-	.	gene_id "MSTRG.44867"; transcript_id "MSTRG.44867.72"; exon_number "8";
chr12	StringTie	transcript	109556693	109573213	1000	-	.	gene_id "MSTRG.44867"; transcript_id "MSTRG.44867.73";
chr12	StringTie	exon	109556693	109557136	1000	-	.	gene_id "MSTRG.44867"; transcript_id "MSTRG.44867.73"; exon_number "1";
chr12	StringTie	exon	109561040	109561104	1000	-	.	gene_id "MSTRG.44867"; transcript_id "MSTRG.44867.73"; exon_number "2";
chr12	StringTie	exon	109561420	109561517	1000	-	.	gene_id "MSTRG.44867"; transcript_id "MSTRG.44867.73"; exon_number "3";
chr12	StringTie	exon	109561780	109561852	1000	-	.	gene_id "MSTRG.44867"; transcript_id "MSTRG.44867.73"; exon_number "4";
chr12	StringTie	exon	109565119	109565176	1000	-	.	gene_id "MSTRG.44867"; transcript_id "MSTRG.44867.73"; exon_number "5";
chr12	StringTie	exon	109568770	109568863	1000	-	.	gene_id "MSTRG.44867"; transcript_id "MSTRG.44867.73"; exon_number "6";
chr12	StringTie	exon	109571649	109571710	1000	-	.	gene_id "MSTRG.44867"; transcript_id "MSTRG.44867.73"; exon_number "7";
chr12	StringTie	exon	109573179	109573213	1000	-	.	gene_id "MSTRG.44867"; transcript_id "MSTRG.44867.73"; exon_number "8";
chr12	StringTie	transcript	109556693	109567583	1000	-	.	gene_id "MSTRG.44867"; transcript_id "MSTRG.44867.74";
chr12	StringTie	exon	109556693	109557136	1000	-	.	gene_id "MSTRG.44867"; transcript_id "MSTRG.44867.74"; exon_number "1";
chr12	StringTie	exon	109559096	109559155	1000	-	.	gene_id "MSTRG.44867"; transcript_id "MSTRG.44867.74"; exon_number "2";
chr12	StringTie	exon	109561040	109561104	1000	-	.	gene_id "MSTRG.44867"; transcript_id "MSTRG.44867.74"; exon_number "3";
chr12	StringTie	exon	109561420	109561517	1000	-	.	gene_id "MSTRG.44867"; transcript_id "MSTRG.44867.74"; exon_number "4";
chr12	StringTie	exon	109561780	109561852	1000	-	.	gene_id "MSTRG.44867"; transcript_id "MSTRG.44867.74"; exon_number "5";
chr12	StringTie	exon	109565119	109565176	1000	-	.	gene_id "MSTRG.44867"; transcript_id "MSTRG.44867.74"; exon_number "6";
chr12	StringTie	exon	109566071	109566152	1000	-	.	gene_id "MSTRG.44867"; transcript_id "MSTRG.44867.74"; exon_number "7";
chr12	StringTie	exon	109567354	109567583	1000	-	.	gene_id "MSTRG.44867"; transcript_id "MSTRG.44867.74"; exon_number "8";
chr12	StringTie	transcript	109556693	109573534	1000	-	.	gene_id "MSTRG.44867"; transcript_id "MSTRG.44867.75";
chr12	StringTie	exon	109556693	109557136	1000	-	.	gene_id "MSTRG.44867"; transcript_id "MSTRG.44867.75"; exon_number "1";
chr12	StringTie	exon	109559096	109559155	1000	-	.	gene_id "MSTRG.44867"; transcript_id "MSTRG.44867.75"; exon_number "2";
chr12	StringTie	exon	109561040	109561104	1000	-	.	gene_id "MSTRG.44867"; transcript_id "MSTRG.44867.75"; exon_number "3";
chr12	StringTie	exon	109561420	109561517	1000	-	.	gene_id "MSTRG.44867"; transcript_id "MSTRG.44867.75"; exon_number "4";
chr12	StringTie	exon	109561780	109561852	1000	-	.	gene_id "MSTRG.44867"; transcript_id "MSTRG.44867.75"; exon_number "5";
chr12	StringTie	exon	109565119	109565176	1000	-	.	gene_id "MSTRG.44867"; transcript_id "MSTRG.44867.75"; exon_number "6";
chr12	StringTie	exon	109568787	109568863	1000	-	.	gene_id "MSTRG.44867"; transcript_id "MSTRG.44867.75"; exon_number "7";
chr12	StringTie	exon	109571649	109571710	1000	-	.	gene_id "MSTRG.44867"; transcript_id "MSTRG.44867.75"; exon_number "8";
chr12	StringTie	exon	109573347	109573534	1000	-	.	gene_id "MSTRG.44867"; transcript_id "MSTRG.44867.75"; exon_number "9";
chr12	StringTie	transcript	109556694	109573560	1000	-	.	gene_id "MSTRG.44867"; transcript_id "MSTRG.44867.76";
chr12	StringTie	exon	109556694	109557136	1000	-	.	gene_id "MSTRG.44867"; transcript_id "MSTRG.44867.76"; exon_number "1";
chr12	StringTie	exon	109559096	109559155	1000	-	.	gene_id "MSTRG.44867"; transcript_id "MSTRG.44867.76"; exon_number "2";
chr12	StringTie	exon	109561040	109561104	1000	-	.	gene_id "MSTRG.44867"; transcript_id "MSTRG.44867.76"; exon_number "3";
chr12	StringTie	exon	109561420	109561517	1000	-	.	gene_id "MSTRG.44867"; transcript_id "MSTRG.44867.76"; exon_number "4";
chr12	StringTie	exon	109561780	109561852	1000	-	.	gene_id "MSTRG.44867"; transcript_id "MSTRG.44867.76"; exon_number "5";
chr12	StringTie	exon	109565119	109565176	1000	-	.	gene_id "MSTRG.44867"; transcript_id "MSTRG.44867.76"; exon_number "6";
chr12	StringTie	exon	109567011	109568393	1000	-	.	gene_id "MSTRG.44867"; transcript_id "MSTRG.44867.76"; exon_number "7";
chr12	StringTie	exon	109568505	109568863	1000	-	.	gene_id "MSTRG.44867"; transcript_id "MSTRG.44867.76"; exon_number "8";
chr12	StringTie	exon	109571649	109571710	1000	-	.	gene_id "MSTRG.44867"; transcript_id "MSTRG.44867.76"; exon_number "9";
chr12	StringTie	exon	109573347	109573560	1000	-	.	gene_id "MSTRG.44867"; transcript_id "MSTRG.44867.76"; exon_number "10";
chr12	StringTie	transcript	109556695	109567279	1000	-	.	gene_id "MSTRG.44867"; transcript_id "MSTRG.44867.77";
chr12	StringTie	exon	109556695	109557130	1000	-	.	gene_id "MSTRG.44867"; transcript_id "MSTRG.44867.77"; exon_number "1";
chr12	StringTie	exon	109559096	109559155	1000	-	.	gene_id "MSTRG.44867"; transcript_id "MSTRG.44867.77"; exon_number "2";
chr12	StringTie	exon	109561040	109561104	1000	-	.	gene_id "MSTRG.44867"; transcript_id "MSTRG.44867.77"; exon_number "3";
chr12	StringTie	exon	109561420	109561517	1000	-	.	gene_id "MSTRG.44867"; transcript_id "MSTRG.44867.77"; exon_number "4";
chr12	StringTie	exon	109561780	109561852	1000	-	.	gene_id "MSTRG.44867"; transcript_id "MSTRG.44867.77"; exon_number "5";
chr12	StringTie	exon	109565119	109565176	1000	-	.	gene_id "MSTRG.44867"; transcript_id "MSTRG.44867.77"; exon_number "6";
chr12	StringTie	exon	109567011	109567279	1000	-	.	gene_id "MSTRG.44867"; transcript_id "MSTRG.44867.77"; exon_number "7";
chr12	StringTie	transcript	109556695	109573594	1000	-	.	gene_id "MSTRG.44867"; transcript_id "MSTRG.44867.78";
chr12	StringTie	exon	109556695	109557136	1000	-	.	gene_id "MSTRG.44867"; transcript_id "MSTRG.44867.78"; exon_number "1";
chr12	StringTie	exon	109559096	109559155	1000	-	.	gene_id "MSTRG.44867"; transcript_id "MSTRG.44867.78"; exon_number "2";
chr12	StringTie	exon	109561040	109561104	1000	-	.	gene_id "MSTRG.44867"; transcript_id "MSTRG.44867.78"; exon_number "3";
chr12	StringTie	exon	109561420	109561517	1000	-	.	gene_id "MSTRG.44867"; transcript_id "MSTRG.44867.78"; exon_number "4";
chr12	StringTie	exon	109561780	109561852	1000	-	.	gene_id "MSTRG.44867"; transcript_id "MSTRG.44867.78"; exon_number "5";
chr12	StringTie	exon	109565119	109565176	1000	-	.	gene_id "MSTRG.44867"; transcript_id "MSTRG.44867.78"; exon_number "6";
chr12	StringTie	exon	109568817	109568863	1000	-	.	gene_id "MSTRG.44867"; transcript_id "MSTRG.44867.78"; exon_number "7";
chr12	StringTie	exon	109571649	109571710	1000	-	.	gene_id "MSTRG.44867"; transcript_id "MSTRG.44867.78"; exon_number "8";
chr12	StringTie	exon	109573347	109573594	1000	-	.	gene_id "MSTRG.44867"; transcript_id "MSTRG.44867.78"; exon_number "9";
chr12	StringTie	transcript	109556695	109573594	1000	-	.	gene_id "MSTRG.44867"; transcript_id "MSTRG.44867.79";
chr12	StringTie	exon	109556695	109557136	1000	-	.	gene_id "MSTRG.44867"; transcript_id "MSTRG.44867.79"; exon_number "1";
chr12	StringTie	exon	109559096	109559155	1000	-	.	gene_id "MSTRG.44867"; transcript_id "MSTRG.44867.79"; exon_number "2";
chr12	StringTie	exon	109561040	109561104	1000	-	.	gene_id "MSTRG.44867"; transcript_id "MSTRG.44867.79"; exon_number "3";
chr12	StringTie	exon	109561243	109561329	1000	-	.	gene_id "MSTRG.44867"; transcript_id "MSTRG.44867.79"; exon_number "4";
chr12	StringTie	exon	109561416	109561517	1000	-	.	gene_id "MSTRG.44867"; transcript_id "MSTRG.44867.79"; exon_number "5";
chr12	StringTie	exon	109561780	109561852	1000	-	.	gene_id "MSTRG.44867"; transcript_id "MSTRG.44867.79"; exon_number "6";
chr12	StringTie	exon	109565119	109565176	1000	-	.	gene_id "MSTRG.44867"; transcript_id "MSTRG.44867.79"; exon_number "7";
chr12	StringTie	exon	109571649	109571710	1000	-	.	gene_id "MSTRG.44867"; transcript_id "MSTRG.44867.79"; exon_number "8";
chr12	StringTie	exon	109573347	109573594	1000	-	.	gene_id "MSTRG.44867"; transcript_id "MSTRG.44867.79"; exon_number "9";
chr12	StringTie	transcript	109553731	109573754	1000	-	.	gene_id "MSTRG.44867"; transcript_id "MSTRG.44867.8";
chr12	StringTie	exon	109553731	109557136	1000	-	.	gene_id "MSTRG.44867"; transcript_id "MSTRG.44867.8"; exon_number "1";
chr12	StringTie	exon	109559096	109559155	1000	-	.	gene_id "MSTRG.44867"; transcript_id "MSTRG.44867.8"; exon_number "2";
chr12	StringTie	exon	109561040	109561104	1000	-	.	gene_id "MSTRG.44867"; transcript_id "MSTRG.44867.8"; exon_number "3";
chr12	StringTie	exon	109561243	109561329	1000	-	.	gene_id "MSTRG.44867"; transcript_id "MSTRG.44867.8"; exon_number "4";
chr12	StringTie	exon	109561420	109561517	1000	-	.	gene_id "MSTRG.44867"; transcript_id "MSTRG.44867.8"; exon_number "5";
chr12	StringTie	exon	109561780	109561852	1000	-	.	gene_id "MSTRG.44867"; transcript_id "MSTRG.44867.8"; exon_number "6";
chr12	StringTie	exon	109565119	109565176	1000	-	.	gene_id "MSTRG.44867"; transcript_id "MSTRG.44867.8"; exon_number "7";
chr12	StringTie	exon	109567011	109567167	1000	-	.	gene_id "MSTRG.44867"; transcript_id "MSTRG.44867.8"; exon_number "8";
chr12	StringTie	exon	109568770	109568863	1000	-	.	gene_id "MSTRG.44867"; transcript_id "MSTRG.44867.8"; exon_number "9";
chr12	StringTie	exon	109571649	109571710	1000	-	.	gene_id "MSTRG.44867"; transcript_id "MSTRG.44867.8"; exon_number "10";
chr12	StringTie	exon	109573347	109573754	1000	-	.	gene_id "MSTRG.44867"; transcript_id "MSTRG.44867.8"; exon_number "11";
chr12	StringTie	transcript	109556695	109573497	1000	-	.	gene_id "MSTRG.44867"; transcript_id "MSTRG.44867.80";
chr12	StringTie	exon	109556695	109557130	1000	-	.	gene_id "MSTRG.44867"; transcript_id "MSTRG.44867.80"; exon_number "1";
chr12	StringTie	exon	109559096	109559155	1000	-	.	gene_id "MSTRG.44867"; transcript_id "MSTRG.44867.80"; exon_number "2";
chr12	StringTie	exon	109561040	109561104	1000	-	.	gene_id "MSTRG.44867"; transcript_id "MSTRG.44867.80"; exon_number "3";
chr12	StringTie	exon	109561420	109561517	1000	-	.	gene_id "MSTRG.44867"; transcript_id "MSTRG.44867.80"; exon_number "4";
chr12	StringTie	exon	109561780	109561852	1000	-	.	gene_id "MSTRG.44867"; transcript_id "MSTRG.44867.80"; exon_number "5";
chr12	StringTie	exon	109565119	109565176	1000	-	.	gene_id "MSTRG.44867"; transcript_id "MSTRG.44867.80"; exon_number "6";
chr12	StringTie	exon	109568770	109568863	1000	-	.	gene_id "MSTRG.44867"; transcript_id "MSTRG.44867.80"; exon_number "7";
chr12	StringTie	exon	109569972	109570094	1000	-	.	gene_id "MSTRG.44867"; transcript_id "MSTRG.44867.80"; exon_number "8";
chr12	StringTie	exon	109571649	109571710	1000	-	.	gene_id "MSTRG.44867"; transcript_id "MSTRG.44867.80"; exon_number "9";
chr12	StringTie	exon	109573347	109573497	1000	-	.	gene_id "MSTRG.44867"; transcript_id "MSTRG.44867.80"; exon_number "10";
chr12	StringTie	transcript	109556695	109573725	1000	-	.	gene_id "MSTRG.44867"; transcript_id "MSTRG.44867.81";
chr12	StringTie	exon	109556695	109557136	1000	-	.	gene_id "MSTRG.44867"; transcript_id "MSTRG.44867.81"; exon_number "1";
chr12	StringTie	exon	109559096	109559155	1000	-	.	gene_id "MSTRG.44867"; transcript_id "MSTRG.44867.81"; exon_number "2";
chr12	StringTie	exon	109561040	109561104	1000	-	.	gene_id "MSTRG.44867"; transcript_id "MSTRG.44867.81"; exon_number "3";
chr12	StringTie	exon	109561420	109561517	1000	-	.	gene_id "MSTRG.44867"; transcript_id "MSTRG.44867.81"; exon_number "4";
chr12	StringTie	exon	109561780	109561852	1000	-	.	gene_id "MSTRG.44867"; transcript_id "MSTRG.44867.81"; exon_number "5";
chr12	StringTie	exon	109565119	109565176	1000	-	.	gene_id "MSTRG.44867"; transcript_id "MSTRG.44867.81"; exon_number "6";
chr12	StringTie	exon	109567087	109567167	1000	-	.	gene_id "MSTRG.44867"; transcript_id "MSTRG.44867.81"; exon_number "7";
chr12	StringTie	exon	109568770	109568863	1000	-	.	gene_id "MSTRG.44867"; transcript_id "MSTRG.44867.81"; exon_number "8";
chr12	StringTie	exon	109571649	109571710	1000	-	.	gene_id "MSTRG.44867"; transcript_id "MSTRG.44867.81"; exon_number "9";
chr12	StringTie	exon	109573347	109573725	1000	-	.	gene_id "MSTRG.44867"; transcript_id "MSTRG.44867.81"; exon_number "10";
chr12	StringTie	transcript	109556695	109573497	1000	-	.	gene_id "MSTRG.44867"; transcript_id "MSTRG.44867.82";
chr12	StringTie	exon	109556695	109557136	1000	-	.	gene_id "MSTRG.44867"; transcript_id "MSTRG.44867.82"; exon_number "1";
chr12	StringTie	exon	109559096	109559155	1000	-	.	gene_id "MSTRG.44867"; transcript_id "MSTRG.44867.82"; exon_number "2";
chr12	StringTie	exon	109561040	109561104	1000	-	.	gene_id "MSTRG.44867"; transcript_id "MSTRG.44867.82"; exon_number "3";
chr12	StringTie	exon	109561243	109561329	1000	-	.	gene_id "MSTRG.44867"; transcript_id "MSTRG.44867.82"; exon_number "4";
chr12	StringTie	exon	109561416	109561517	1000	-	.	gene_id "MSTRG.44867"; transcript_id "MSTRG.44867.82"; exon_number "5";
chr12	StringTie	exon	109561780	109561852	1000	-	.	gene_id "MSTRG.44867"; transcript_id "MSTRG.44867.82"; exon_number "6";
chr12	StringTie	exon	109565119	109565176	1000	-	.	gene_id "MSTRG.44867"; transcript_id "MSTRG.44867.82"; exon_number "7";
chr12	StringTie	exon	109568770	109568863	1000	-	.	gene_id "MSTRG.44867"; transcript_id "MSTRG.44867.82"; exon_number "8";
chr12	StringTie	exon	109569972	109570094	1000	-	.	gene_id "MSTRG.44867"; transcript_id "MSTRG.44867.82"; exon_number "9";
chr12	StringTie	exon	109571649	109571710	1000	-	.	gene_id "MSTRG.44867"; transcript_id "MSTRG.44867.82"; exon_number "10";
chr12	StringTie	exon	109573347	109573497	1000	-	.	gene_id "MSTRG.44867"; transcript_id "MSTRG.44867.82"; exon_number "11";
chr12	StringTie	transcript	109556696	109567386	1000	-	.	gene_id "MSTRG.44867"; transcript_id "MSTRG.44867.83";
chr12	StringTie	exon	109556696	109557136	1000	-	.	gene_id "MSTRG.44867"; transcript_id "MSTRG.44867.83"; exon_number "1";
chr12	StringTie	exon	109559096	109559155	1000	-	.	gene_id "MSTRG.44867"; transcript_id "MSTRG.44867.83"; exon_number "2";
chr12	StringTie	exon	109561040	109561104	1000	-	.	gene_id "MSTRG.44867"; transcript_id "MSTRG.44867.83"; exon_number "3";
chr12	StringTie	exon	109561420	109561517	1000	-	.	gene_id "MSTRG.44867"; transcript_id "MSTRG.44867.83"; exon_number "4";
chr12	StringTie	exon	109561780	109561852	1000	-	.	gene_id "MSTRG.44867"; transcript_id "MSTRG.44867.83"; exon_number "5";
chr12	StringTie	exon	109565119	109565176	1000	-	.	gene_id "MSTRG.44867"; transcript_id "MSTRG.44867.83"; exon_number "6";
chr12	StringTie	exon	109567011	109567142	1000	-	.	gene_id "MSTRG.44867"; transcript_id "MSTRG.44867.83"; exon_number "7";
chr12	StringTie	exon	109567354	109567386	1000	-	.	gene_id "MSTRG.44867"; transcript_id "MSTRG.44867.83"; exon_number "8";
chr12	StringTie	transcript	109566214	109567318	1000	-	.	gene_id "MSTRG.44867"; transcript_id "MSTRG.44867.92";
chr12	StringTie	exon	109566214	109566237	1000	-	.	gene_id "MSTRG.44867"; transcript_id "MSTRG.44867.92"; exon_number "1";
chr12	StringTie	exon	109567011	109567318	1000	-	.	gene_id "MSTRG.44867"; transcript_id "MSTRG.44867.92"; exon_number "2";
chr12	StringTie	transcript	109559183	109562331	1000	+	.	gene_id "MSTRG.44868"; transcript_id "MSTRG.44868.1";
chr12	StringTie	exon	109559183	109559390	1000	+	.	gene_id "MSTRG.44868"; transcript_id "MSTRG.44868.1"; exon_number "1";
chr12	StringTie	exon	109561483	109561638	1000	+	.	gene_id "MSTRG.44868"; transcript_id "MSTRG.44868.1"; exon_number "2";
chr12	StringTie	exon	109561765	109562331	1000	+	.	gene_id "MSTRG.44868"; transcript_id "MSTRG.44868.1"; exon_number "3";
chr12	StringTie	transcript	109559183	109562331	1000	+	.	gene_id "MSTRG.44868"; transcript_id "MSTRG.44868.2";
chr12	StringTie	exon	109559183	109559309	1000	+	.	gene_id "MSTRG.44868"; transcript_id "MSTRG.44868.2"; exon_number "1";
chr12	StringTie	exon	109561483	109561638	1000	+	.	gene_id "MSTRG.44868"; transcript_id "MSTRG.44868.2"; exon_number "2";
chr12	StringTie	exon	109561765	109562331	1000	+	.	gene_id "MSTRG.44868"; transcript_id "MSTRG.44868.2"; exon_number "3";
chr12	StringTie	transcript	109573812	109597266	1000	+	.	gene_id "MSTRG.44869"; transcript_id "ENST00000228510"; gene_name "MVK"; ref_gene_id "ENSG00000110921";
chr12	StringTie	exon	109573812	109573873	1000	+	.	gene_id "MSTRG.44869"; transcript_id "ENST00000228510"; exon_number "1"; gene_name "MVK"; ref_gene_id "ENSG00000110921";
chr12	StringTie	exon	109574809	109574900	1000	+	.	gene_id "MSTRG.44869"; transcript_id "ENST00000228510"; exon_number "2"; gene_name "MVK"; ref_gene_id "ENSG00000110921";
chr12	StringTie	exon	109575998	109576145	1000	+	.	gene_id "MSTRG.44869"; transcript_id "ENST00000228510"; exon_number "3"; gene_name "MVK"; ref_gene_id "ENSG00000110921";
chr12	StringTie	exon	109579802	109579946	1000	+	.	gene_id "MSTRG.44869"; transcript_id "ENST00000228510"; exon_number "4"; gene_name "MVK"; ref_gene_id "ENSG00000110921";
chr12	StringTie	exon	109581395	109581550	1000	+	.	gene_id "MSTRG.44869"; transcript_id "ENST00000228510"; exon_number "5"; gene_name "MVK"; ref_gene_id "ENSG00000110921";
chr12	StringTie	exon	109586022	109586125	1000	+	.	gene_id "MSTRG.44869"; transcript_id "ENST00000228510"; exon_number "6"; gene_name "MVK"; ref_gene_id "ENSG00000110921";
chr12	StringTie	exon	109586754	109586799	1000	+	.	gene_id "MSTRG.44869"; transcript_id "ENST00000228510"; exon_number "7"; gene_name "MVK"; ref_gene_id "ENSG00000110921";
chr12	StringTie	exon	109590771	109590861	1000	+	.	gene_id "MSTRG.44869"; transcript_id "ENST00000228510"; exon_number "8"; gene_name "MVK"; ref_gene_id "ENSG00000110921";
chr12	StringTie	exon	109591241	109591357	1000	+	.	gene_id "MSTRG.44869"; transcript_id "ENST00000228510"; exon_number "9"; gene_name "MVK"; ref_gene_id "ENSG00000110921";
chr12	StringTie	exon	109595028	109595181	1000	+	.	gene_id "MSTRG.44869"; transcript_id "ENST00000228510"; exon_number "10"; gene_name "MVK"; ref_gene_id "ENSG00000110921";
chr12	StringTie	exon	109596426	109597266	1000	+	.	gene_id "MSTRG.44869"; transcript_id "ENST00000228510"; exon_number "11"; gene_name "MVK"; ref_gene_id "ENSG00000110921";
chr12	StringTie	transcript	109573837	109597261	1000	+	.	gene_id "MSTRG.44869"; transcript_id "ENST00000392727"; gene_name "MVK"; ref_gene_id "ENSG00000110921";
chr12	StringTie	exon	109573837	109573873	1000	+	.	gene_id "MSTRG.44869"; transcript_id "ENST00000392727"; exon_number "1"; gene_name "MVK"; ref_gene_id "ENSG00000110921";
chr12	StringTie	exon	109574809	109574900	1000	+	.	gene_id "MSTRG.44869"; transcript_id "ENST00000392727"; exon_number "2"; gene_name "MVK"; ref_gene_id "ENSG00000110921";
chr12	StringTie	exon	109575998	109576145	1000	+	.	gene_id "MSTRG.44869"; transcript_id "ENST00000392727"; exon_number "3"; gene_name "MVK"; ref_gene_id "ENSG00000110921";
chr12	StringTie	exon	109579802	109579946	1000	+	.	gene_id "MSTRG.44869"; transcript_id "ENST00000392727"; exon_number "4"; gene_name "MVK"; ref_gene_id "ENSG00000110921";
chr12	StringTie	exon	109586022	109586125	1000	+	.	gene_id "MSTRG.44869"; transcript_id "ENST00000392727"; exon_number "5"; gene_name "MVK"; ref_gene_id "ENSG00000110921";
chr12	StringTie	exon	109586754	109586799	1000	+	.	gene_id "MSTRG.44869"; transcript_id "ENST00000392727"; exon_number "6"; gene_name "MVK"; ref_gene_id "ENSG00000110921";
chr12	StringTie	exon	109590771	109590861	1000	+	.	gene_id "MSTRG.44869"; transcript_id "ENST00000392727"; exon_number "7"; gene_name "MVK"; ref_gene_id "ENSG00000110921";
chr12	StringTie	exon	109591241	109591357	1000	+	.	gene_id "MSTRG.44869"; transcript_id "ENST00000392727"; exon_number "8"; gene_name "MVK"; ref_gene_id "ENSG00000110921";
chr12	StringTie	exon	109595028	109595181	1000	+	.	gene_id "MSTRG.44869"; transcript_id "ENST00000392727"; exon_number "9"; gene_name "MVK"; ref_gene_id "ENSG00000110921";
chr12	StringTie	exon	109596426	109597261	1000	+	.	gene_id "MSTRG.44869"; transcript_id "ENST00000392727"; exon_number "10"; gene_name "MVK"; ref_gene_id "ENSG00000110921";
chr12	StringTie	transcript	109573793	109597236	1000	+	.	gene_id "MSTRG.44869"; transcript_id "ENST00000447878"; gene_name "MVK"; ref_gene_id "ENSG00000110921";
chr12	StringTie	exon	109573793	109573873	1000	+	.	gene_id "MSTRG.44869"; transcript_id "ENST00000447878"; exon_number "1"; gene_name "MVK"; ref_gene_id "ENSG00000110921";
chr12	StringTie	exon	109574809	109574900	1000	+	.	gene_id "MSTRG.44869"; transcript_id "ENST00000447878"; exon_number "2"; gene_name "MVK"; ref_gene_id "ENSG00000110921";
chr12	StringTie	exon	109575998	109576145	1000	+	.	gene_id "MSTRG.44869"; transcript_id "ENST00000447878"; exon_number "3"; gene_name "MVK"; ref_gene_id "ENSG00000110921";
chr12	StringTie	exon	109586022	109586125	1000	+	.	gene_id "MSTRG.44869"; transcript_id "ENST00000447878"; exon_number "4"; gene_name "MVK"; ref_gene_id "ENSG00000110921";
chr12	StringTie	exon	109586754	109586799	1000	+	.	gene_id "MSTRG.44869"; transcript_id "ENST00000447878"; exon_number "5"; gene_name "MVK"; ref_gene_id "ENSG00000110921";
chr12	StringTie	exon	109590771	109590861	1000	+	.	gene_id "MSTRG.44869"; transcript_id "ENST00000447878"; exon_number "6"; gene_name "MVK"; ref_gene_id "ENSG00000110921";
chr12	StringTie	exon	109591241	109591357	1000	+	.	gene_id "MSTRG.44869"; transcript_id "ENST00000447878"; exon_number "7"; gene_name "MVK"; ref_gene_id "ENSG00000110921";
chr12	StringTie	exon	109595028	109595181	1000	+	.	gene_id "MSTRG.44869"; transcript_id "ENST00000447878"; exon_number "8"; gene_name "MVK"; ref_gene_id "ENSG00000110921";
chr12	StringTie	exon	109596426	109597236	1000	+	.	gene_id "MSTRG.44869"; transcript_id "ENST00000447878"; exon_number "9"; gene_name "MVK"; ref_gene_id "ENSG00000110921";
chr12	StringTie	transcript	109573341	109586098	1000	+	.	gene_id "MSTRG.44869"; transcript_id "ENST00000535044"; gene_name "MVK"; ref_gene_id "ENSG00000110921";
chr12	StringTie	exon	109573341	109573571	1000	+	.	gene_id "MSTRG.44869"; transcript_id "ENST00000535044"; exon_number "1"; gene_name "MVK"; ref_gene_id "ENSG00000110921";
chr12	StringTie	exon	109574809	109574900	1000	+	.	gene_id "MSTRG.44869"; transcript_id "ENST00000535044"; exon_number "2"; gene_name "MVK"; ref_gene_id "ENSG00000110921";
chr12	StringTie	exon	109575998	109576145	1000	+	.	gene_id "MSTRG.44869"; transcript_id "ENST00000535044"; exon_number "3"; gene_name "MVK"; ref_gene_id "ENSG00000110921";
chr12	StringTie	exon	109586022	109586098	1000	+	.	gene_id "MSTRG.44869"; transcript_id "ENST00000535044"; exon_number "4"; gene_name "MVK"; ref_gene_id "ENSG00000110921";
chr12	StringTie	transcript	109573814	109596581	1000	+	.	gene_id "MSTRG.44869"; transcript_id "ENST00000537237"; gene_name "MVK"; ref_gene_id "ENSG00000110921";
chr12	StringTie	exon	109573814	109573873	1000	+	.	gene_id "MSTRG.44869"; transcript_id "ENST00000537237"; exon_number "1"; gene_name "MVK"; ref_gene_id "ENSG00000110921";
chr12	StringTie	exon	109574809	109574900	1000	+	.	gene_id "MSTRG.44869"; transcript_id "ENST00000537237"; exon_number "2"; gene_name "MVK"; ref_gene_id "ENSG00000110921";
chr12	StringTie	exon	109575998	109576145	1000	+	.	gene_id "MSTRG.44869"; transcript_id "ENST00000537237"; exon_number "3"; gene_name "MVK"; ref_gene_id "ENSG00000110921";
chr12	StringTie	exon	109579165	109579282	1000	+	.	gene_id "MSTRG.44869"; transcript_id "ENST00000537237"; exon_number "4"; gene_name "MVK"; ref_gene_id "ENSG00000110921";
chr12	StringTie	exon	109579802	109579946	1000	+	.	gene_id "MSTRG.44869"; transcript_id "ENST00000537237"; exon_number "5"; gene_name "MVK"; ref_gene_id "ENSG00000110921";
chr12	StringTie	exon	109581395	109581550	1000	+	.	gene_id "MSTRG.44869"; transcript_id "ENST00000537237"; exon_number "6"; gene_name "MVK"; ref_gene_id "ENSG00000110921";
chr12	StringTie	exon	109586022	109586125	1000	+	.	gene_id "MSTRG.44869"; transcript_id "ENST00000537237"; exon_number "7"; gene_name "MVK"; ref_gene_id "ENSG00000110921";
chr12	StringTie	exon	109586754	109586799	1000	+	.	gene_id "MSTRG.44869"; transcript_id "ENST00000537237"; exon_number "8"; gene_name "MVK"; ref_gene_id "ENSG00000110921";
chr12	StringTie	exon	109591241	109591357	1000	+	.	gene_id "MSTRG.44869"; transcript_id "ENST00000537237"; exon_number "9"; gene_name "MVK"; ref_gene_id "ENSG00000110921";
chr12	StringTie	exon	109595028	109595181	1000	+	.	gene_id "MSTRG.44869"; transcript_id "ENST00000537237"; exon_number "10"; gene_name "MVK"; ref_gene_id "ENSG00000110921";
chr12	StringTie	exon	109596426	109596581	1000	+	.	gene_id "MSTRG.44869"; transcript_id "ENST00000537237"; exon_number "11"; gene_name "MVK"; ref_gene_id "ENSG00000110921";
chr12	StringTie	transcript	109573255	109581535	1000	+	.	gene_id "MSTRG.44869"; transcript_id "ENST00000539335"; gene_name "MVK"; ref_gene_id "ENSG00000110921";
chr12	StringTie	exon	109573255	109573571	1000	+	.	gene_id "MSTRG.44869"; transcript_id "ENST00000539335"; exon_number "1"; gene_name "MVK"; ref_gene_id "ENSG00000110921";
chr12	StringTie	exon	109574818	109574900	1000	+	.	gene_id "MSTRG.44869"; transcript_id "ENST00000539335"; exon_number "2"; gene_name "MVK"; ref_gene_id "ENSG00000110921";
chr12	StringTie	exon	109575998	109576145	1000	+	.	gene_id "MSTRG.44869"; transcript_id "ENST00000539335"; exon_number "3"; gene_name "MVK"; ref_gene_id "ENSG00000110921";
chr12	StringTie	exon	109579802	109579946	1000	+	.	gene_id "MSTRG.44869"; transcript_id "ENST00000539335"; exon_number "4"; gene_name "MVK"; ref_gene_id "ENSG00000110921";
chr12	StringTie	exon	109581395	109581535	1000	+	.	gene_id "MSTRG.44869"; transcript_id "ENST00000539335"; exon_number "5"; gene_name "MVK"; ref_gene_id "ENSG00000110921";
chr12	StringTie	transcript	109574807	109598117	1000	+	.	gene_id "MSTRG.44869"; transcript_id "ENST00000539575"; gene_name "MVK"; ref_gene_id "ENSG00000110921";
chr12	StringTie	exon	109574807	109574900	1000	+	.	gene_id "MSTRG.44869"; transcript_id "ENST00000539575"; exon_number "1"; gene_name "MVK"; ref_gene_id "ENSG00000110921";
chr12	StringTie	exon	109575998	109576145	1000	+	.	gene_id "MSTRG.44869"; transcript_id "ENST00000539575"; exon_number "2"; gene_name "MVK"; ref_gene_id "ENSG00000110921";
chr12	StringTie	exon	109579802	109579946	1000	+	.	gene_id "MSTRG.44869"; transcript_id "ENST00000539575"; exon_number "3"; gene_name "MVK"; ref_gene_id "ENSG00000110921";
chr12	StringTie	exon	109581395	109581550	1000	+	.	gene_id "MSTRG.44869"; transcript_id "ENST00000539575"; exon_number "4"; gene_name "MVK"; ref_gene_id "ENSG00000110921";
chr12	StringTie	exon	109586022	109586125	1000	+	.	gene_id "MSTRG.44869"; transcript_id "ENST00000539575"; exon_number "5"; gene_name "MVK"; ref_gene_id "ENSG00000110921";
chr12	StringTie	exon	109586754	109586799	1000	+	.	gene_id "MSTRG.44869"; transcript_id "ENST00000539575"; exon_number "6"; gene_name "MVK"; ref_gene_id "ENSG00000110921";
chr12	StringTie	exon	109590771	109590861	1000	+	.	gene_id "MSTRG.44869"; transcript_id "ENST00000539575"; exon_number "7"; gene_name "MVK"; ref_gene_id "ENSG00000110921";
chr12	StringTie	exon	109591241	109591357	1000	+	.	gene_id "MSTRG.44869"; transcript_id "ENST00000539575"; exon_number "8"; gene_name "MVK"; ref_gene_id "ENSG00000110921";
chr12	StringTie	exon	109595028	109595181	1000	+	.	gene_id "MSTRG.44869"; transcript_id "ENST00000539575"; exon_number "9"; gene_name "MVK"; ref_gene_id "ENSG00000110921";
chr12	StringTie	exon	109596426	109598117	1000	+	.	gene_id "MSTRG.44869"; transcript_id "ENST00000539575"; exon_number "10"; gene_name "MVK"; ref_gene_id "ENSG00000110921";
chr12	StringTie	transcript	109573805	109596677	1000	+	.	gene_id "MSTRG.44869"; transcript_id "ENST00000539696"; gene_name "MVK"; ref_gene_id "ENSG00000110921";
chr12	StringTie	exon	109573805	109573873	1000	+	.	gene_id "MSTRG.44869"; transcript_id "ENST00000539696"; exon_number "1"; gene_name "MVK"; ref_gene_id "ENSG00000110921";
chr12	StringTie	exon	109590846	109590861	1000	+	.	gene_id "MSTRG.44869"; transcript_id "ENST00000539696"; exon_number "2"; gene_name "MVK"; ref_gene_id "ENSG00000110921";
chr12	StringTie	exon	109591241	109591357	1000	+	.	gene_id "MSTRG.44869"; transcript_id "ENST00000539696"; exon_number "3"; gene_name "MVK"; ref_gene_id "ENSG00000110921";
chr12	StringTie	exon	109595028	109595181	1000	+	.	gene_id "MSTRG.44869"; transcript_id "ENST00000539696"; exon_number "4"; gene_name "MVK"; ref_gene_id "ENSG00000110921";
chr12	StringTie	exon	109596426	109596677	1000	+	.	gene_id "MSTRG.44869"; transcript_id "ENST00000539696"; exon_number "5"; gene_name "MVK"; ref_gene_id "ENSG00000110921";
chr12	StringTie	transcript	109587861	109597262	1000	+	.	gene_id "MSTRG.44869"; transcript_id "ENST00000540353"; gene_name "MVK"; ref_gene_id "ENSG00000110921";
chr12	StringTie	exon	109587861	109590861	1000	+	.	gene_id "MSTRG.44869"; transcript_id "ENST00000540353"; exon_number "1"; gene_name "MVK"; ref_gene_id "ENSG00000110921";
chr12	StringTie	exon	109591241	109591357	1000	+	.	gene_id "MSTRG.44869"; transcript_id "ENST00000540353"; exon_number "2"; gene_name "MVK"; ref_gene_id "ENSG00000110921";
chr12	StringTie	exon	109595028	109595181	1000	+	.	gene_id "MSTRG.44869"; transcript_id "ENST00000540353"; exon_number "3"; gene_name "MVK"; ref_gene_id "ENSG00000110921";
chr12	StringTie	exon	109596426	109597262	1000	+	.	gene_id "MSTRG.44869"; transcript_id "ENST00000540353"; exon_number "4"; gene_name "MVK"; ref_gene_id "ENSG00000110921";
chr12	StringTie	transcript	109581479	109587099	1000	+	.	gene_id "MSTRG.44869"; transcript_id "ENST00000545516"; gene_name "MVK"; ref_gene_id "ENSG00000110921";
chr12	StringTie	exon	109581479	109581550	1000	+	.	gene_id "MSTRG.44869"; transcript_id "ENST00000545516"; exon_number "1"; gene_name "MVK"; ref_gene_id "ENSG00000110921";
chr12	StringTie	exon	109586022	109586125	1000	+	.	gene_id "MSTRG.44869"; transcript_id "ENST00000545516"; exon_number "2"; gene_name "MVK"; ref_gene_id "ENSG00000110921";
chr12	StringTie	exon	109586754	109587099	1000	+	.	gene_id "MSTRG.44869"; transcript_id "ENST00000545516"; exon_number "3"; gene_name "MVK"; ref_gene_id "ENSG00000110921";
chr12	StringTie	transcript	109573832	109587069	1000	+	.	gene_id "MSTRG.44869"; transcript_id "ENST00000545774"; gene_name "MVK"; ref_gene_id "ENSG00000110921";
chr12	StringTie	exon	109573832	109573873	1000	+	.	gene_id "MSTRG.44869"; transcript_id "ENST00000545774"; exon_number "1"; gene_name "MVK"; ref_gene_id "ENSG00000110921";
chr12	StringTie	exon	109574809	109574900	1000	+	.	gene_id "MSTRG.44869"; transcript_id "ENST00000545774"; exon_number "2"; gene_name "MVK"; ref_gene_id "ENSG00000110921";
chr12	StringTie	exon	109575998	109576145	1000	+	.	gene_id "MSTRG.44869"; transcript_id "ENST00000545774"; exon_number "3"; gene_name "MVK"; ref_gene_id "ENSG00000110921";
chr12	StringTie	exon	109586022	109586125	1000	+	.	gene_id "MSTRG.44869"; transcript_id "ENST00000545774"; exon_number "4"; gene_name "MVK"; ref_gene_id "ENSG00000110921";
chr12	StringTie	exon	109586754	109587069	1000	+	.	gene_id "MSTRG.44869"; transcript_id "ENST00000545774"; exon_number "5"; gene_name "MVK"; ref_gene_id "ENSG00000110921";
chr12	StringTie	transcript	109573302	109586096	1000	+	.	gene_id "MSTRG.44869"; transcript_id "ENST00000546277"; gene_name "MVK"; ref_gene_id "ENSG00000110921";
chr12	StringTie	exon	109573302	109573571	1000	+	.	gene_id "MSTRG.44869"; transcript_id "ENST00000546277"; exon_number "1"; gene_name "MVK"; ref_gene_id "ENSG00000110921";
chr12	StringTie	exon	109574809	109574900	1000	+	.	gene_id "MSTRG.44869"; transcript_id "ENST00000546277"; exon_number "2"; gene_name "MVK"; ref_gene_id "ENSG00000110921";
chr12	StringTie	exon	109575998	109576145	1000	+	.	gene_id "MSTRG.44869"; transcript_id "ENST00000546277"; exon_number "3"; gene_name "MVK"; ref_gene_id "ENSG00000110921";
chr12	StringTie	exon	109579802	109579946	1000	+	.	gene_id "MSTRG.44869"; transcript_id "ENST00000546277"; exon_number "4"; gene_name "MVK"; ref_gene_id "ENSG00000110921";
chr12	StringTie	exon	109581395	109581550	1000	+	.	gene_id "MSTRG.44869"; transcript_id "ENST00000546277"; exon_number "5"; gene_name "MVK"; ref_gene_id "ENSG00000110921";
chr12	StringTie	exon	109586022	109586096	1000	+	.	gene_id "MSTRG.44869"; transcript_id "ENST00000546277"; exon_number "6"; gene_name "MVK"; ref_gene_id "ENSG00000110921";
chr12	StringTie	transcript	109574807	109598117	1000	+	.	gene_id "MSTRG.44869"; transcript_id "ENST00000625889"; gene_name "MVK"; ref_gene_id "ENSG00000110921";
chr12	StringTie	exon	109574807	109574900	1000	+	.	gene_id "MSTRG.44869"; transcript_id "ENST00000625889"; exon_number "1"; gene_name "MVK"; ref_gene_id "ENSG00000110921";
chr12	StringTie	exon	109575998	109576145	1000	+	.	gene_id "MSTRG.44869"; transcript_id "ENST00000625889"; exon_number "2"; gene_name "MVK"; ref_gene_id "ENSG00000110921";
chr12	StringTie	exon	109579802	109579946	1000	+	.	gene_id "MSTRG.44869"; transcript_id "ENST00000625889"; exon_number "3"; gene_name "MVK"; ref_gene_id "ENSG00000110921";
chr12	StringTie	exon	109586022	109586125	1000	+	.	gene_id "MSTRG.44869"; transcript_id "ENST00000625889"; exon_number "4"; gene_name "MVK"; ref_gene_id "ENSG00000110921";
chr12	StringTie	exon	109586754	109586799	1000	+	.	gene_id "MSTRG.44869"; transcript_id "ENST00000625889"; exon_number "5"; gene_name "MVK"; ref_gene_id "ENSG00000110921";
chr12	StringTie	exon	109590771	109590861	1000	+	.	gene_id "MSTRG.44869"; transcript_id "ENST00000625889"; exon_number "6"; gene_name "MVK"; ref_gene_id "ENSG00000110921";
chr12	StringTie	exon	109591241	109591357	1000	+	.	gene_id "MSTRG.44869"; transcript_id "ENST00000625889"; exon_number "7"; gene_name "MVK"; ref_gene_id "ENSG00000110921";
chr12	StringTie	exon	109595028	109595181	1000	+	.	gene_id "MSTRG.44869"; transcript_id "ENST00000625889"; exon_number "8"; gene_name "MVK"; ref_gene_id "ENSG00000110921";
chr12	StringTie	exon	109596426	109598117	1000	+	.	gene_id "MSTRG.44869"; transcript_id "ENST00000625889"; exon_number "9"; gene_name "MVK"; ref_gene_id "ENSG00000110921";
chr12	StringTie	transcript	109574807	109597262	1000	+	.	gene_id "MSTRG.44869"; transcript_id "ENST00000629016"; gene_name "MVK"; ref_gene_id "ENSG00000110921";
chr12	StringTie	exon	109574807	109574900	1000	+	.	gene_id "MSTRG.44869"; transcript_id "ENST00000629016"; exon_number "1"; gene_name "MVK"; ref_gene_id "ENSG00000110921";
chr12	StringTie	exon	109575998	109576145	1000	+	.	gene_id "MSTRG.44869"; transcript_id "ENST00000629016"; exon_number "2"; gene_name "MVK"; ref_gene_id "ENSG00000110921";
chr12	StringTie	exon	109586022	109586125	1000	+	.	gene_id "MSTRG.44869"; transcript_id "ENST00000629016"; exon_number "3"; gene_name "MVK"; ref_gene_id "ENSG00000110921";
chr12	StringTie	exon	109586754	109586799	1000	+	.	gene_id "MSTRG.44869"; transcript_id "ENST00000629016"; exon_number "4"; gene_name "MVK"; ref_gene_id "ENSG00000110921";
chr12	StringTie	exon	109590771	109590861	1000	+	.	gene_id "MSTRG.44869"; transcript_id "ENST00000629016"; exon_number "5"; gene_name "MVK"; ref_gene_id "ENSG00000110921";
chr12	StringTie	exon	109591241	109591357	1000	+	.	gene_id "MSTRG.44869"; transcript_id "ENST00000629016"; exon_number "6"; gene_name "MVK"; ref_gene_id "ENSG00000110921";
chr12	StringTie	exon	109595028	109595181	1000	+	.	gene_id "MSTRG.44869"; transcript_id "ENST00000629016"; exon_number "7"; gene_name "MVK"; ref_gene_id "ENSG00000110921";
chr12	StringTie	exon	109596426	109597262	1000	+	.	gene_id "MSTRG.44869"; transcript_id "ENST00000629016"; exon_number "8"; gene_name "MVK"; ref_gene_id "ENSG00000110921";
chr12	StringTie	transcript	109574837	109597270	1000	+	.	gene_id "MSTRG.44869"; transcript_id "ENST00000636529"; gene_name "MVK"; ref_gene_id "ENSG00000110921";
chr12	StringTie	exon	109574837	109574900	1000	+	.	gene_id "MSTRG.44869"; transcript_id "ENST00000636529"; exon_number "1"; gene_name "MVK"; ref_gene_id "ENSG00000110921";
chr12	StringTie	exon	109586022	109586125	1000	+	.	gene_id "MSTRG.44869"; transcript_id "ENST00000636529"; exon_number "2"; gene_name "MVK"; ref_gene_id "ENSG00000110921";
chr12	StringTie	exon	109586754	109586799	1000	+	.	gene_id "MSTRG.44869"; transcript_id "ENST00000636529"; exon_number "3"; gene_name "MVK"; ref_gene_id "ENSG00000110921";
chr12	StringTie	exon	109590683	109590861	1000	+	.	gene_id "MSTRG.44869"; transcript_id "ENST00000636529"; exon_number "4"; gene_name "MVK"; ref_gene_id "ENSG00000110921";
chr12	StringTie	exon	109591241	109591357	1000	+	.	gene_id "MSTRG.44869"; transcript_id "ENST00000636529"; exon_number "5"; gene_name "MVK"; ref_gene_id "ENSG00000110921";
chr12	StringTie	exon	109595028	109595181	1000	+	.	gene_id "MSTRG.44869"; transcript_id "ENST00000636529"; exon_number "6"; gene_name "MVK"; ref_gene_id "ENSG00000110921";
chr12	StringTie	exon	109596426	109597270	1000	+	.	gene_id "MSTRG.44869"; transcript_id "ENST00000636529"; exon_number "7"; gene_name "MVK"; ref_gene_id "ENSG00000110921";
chr12	StringTie	transcript	109574830	109597263	1000	+	.	gene_id "MSTRG.44869"; transcript_id "ENST00000636996"; gene_name "MVK"; ref_gene_id "ENSG00000110921";
chr12	StringTie	exon	109574830	109574900	1000	+	.	gene_id "MSTRG.44869"; transcript_id "ENST00000636996"; exon_number "1"; gene_name "MVK"; ref_gene_id "ENSG00000110921";
chr12	StringTie	exon	109575998	109576145	1000	+	.	gene_id "MSTRG.44869"; transcript_id "ENST00000636996"; exon_number "2"; gene_name "MVK"; ref_gene_id "ENSG00000110921";
chr12	StringTie	exon	109581395	109581550	1000	+	.	gene_id "MSTRG.44869"; transcript_id "ENST00000636996"; exon_number "3"; gene_name "MVK"; ref_gene_id "ENSG00000110921";
chr12	StringTie	exon	109586022	109586125	1000	+	.	gene_id "MSTRG.44869"; transcript_id "ENST00000636996"; exon_number "4"; gene_name "MVK"; ref_gene_id "ENSG00000110921";
chr12	StringTie	exon	109586754	109586799	1000	+	.	gene_id "MSTRG.44869"; transcript_id "ENST00000636996"; exon_number "5"; gene_name "MVK"; ref_gene_id "ENSG00000110921";
chr12	StringTie	exon	109590771	109590861	1000	+	.	gene_id "MSTRG.44869"; transcript_id "ENST00000636996"; exon_number "6"; gene_name "MVK"; ref_gene_id "ENSG00000110921";
chr12	StringTie	exon	109591241	109591357	1000	+	.	gene_id "MSTRG.44869"; transcript_id "ENST00000636996"; exon_number "7"; gene_name "MVK"; ref_gene_id "ENSG00000110921";
chr12	StringTie	exon	109595028	109595181	1000	+	.	gene_id "MSTRG.44869"; transcript_id "ENST00000636996"; exon_number "8"; gene_name "MVK"; ref_gene_id "ENSG00000110921";
chr12	StringTie	exon	109596426	109597263	1000	+	.	gene_id "MSTRG.44869"; transcript_id "ENST00000636996"; exon_number "9"; gene_name "MVK"; ref_gene_id "ENSG00000110921";
chr12	StringTie	transcript	109571714	109599551	1000	+	.	gene_id "MSTRG.44869"; transcript_id "MSTRG.44869.1";
chr12	StringTie	exon	109571714	109573873	1000	+	.	gene_id "MSTRG.44869"; transcript_id "MSTRG.44869.1"; exon_number "1";
chr12	StringTie	exon	109574809	109574900	1000	+	.	gene_id "MSTRG.44869"; transcript_id "MSTRG.44869.1"; exon_number "2";
chr12	StringTie	exon	109575998	109576145	1000	+	.	gene_id "MSTRG.44869"; transcript_id "MSTRG.44869.1"; exon_number "3";
chr12	StringTie	exon	109579165	109579282	1000	+	.	gene_id "MSTRG.44869"; transcript_id "MSTRG.44869.1"; exon_number "4";
chr12	StringTie	exon	109579802	109579946	1000	+	.	gene_id "MSTRG.44869"; transcript_id "MSTRG.44869.1"; exon_number "5";
chr12	StringTie	exon	109581395	109581550	1000	+	.	gene_id "MSTRG.44869"; transcript_id "MSTRG.44869.1"; exon_number "6";
chr12	StringTie	exon	109586022	109586125	1000	+	.	gene_id "MSTRG.44869"; transcript_id "MSTRG.44869.1"; exon_number "7";
chr12	StringTie	exon	109586754	109586799	1000	+	.	gene_id "MSTRG.44869"; transcript_id "MSTRG.44869.1"; exon_number "8";
chr12	StringTie	exon	109590771	109590861	1000	+	.	gene_id "MSTRG.44869"; transcript_id "MSTRG.44869.1"; exon_number "9";
chr12	StringTie	exon	109591241	109591357	1000	+	.	gene_id "MSTRG.44869"; transcript_id "MSTRG.44869.1"; exon_number "10";
chr12	StringTie	exon	109595028	109595181	1000	+	.	gene_id "MSTRG.44869"; transcript_id "MSTRG.44869.1"; exon_number "11";
chr12	StringTie	exon	109596426	109599551	1000	+	.	gene_id "MSTRG.44869"; transcript_id "MSTRG.44869.1"; exon_number "12";
chr12	StringTie	transcript	109573255	109597311	1000	+	.	gene_id "MSTRG.44869"; transcript_id "MSTRG.44869.10";
chr12	StringTie	exon	109573255	109573571	1000	+	.	gene_id "MSTRG.44869"; transcript_id "MSTRG.44869.10"; exon_number "1";
chr12	StringTie	exon	109574818	109574900	1000	+	.	gene_id "MSTRG.44869"; transcript_id "MSTRG.44869.10"; exon_number "2";
chr12	StringTie	exon	109575998	109576145	1000	+	.	gene_id "MSTRG.44869"; transcript_id "MSTRG.44869.10"; exon_number "3";
chr12	StringTie	exon	109579802	109579946	1000	+	.	gene_id "MSTRG.44869"; transcript_id "MSTRG.44869.10"; exon_number "4";
chr12	StringTie	exon	109581395	109581550	1000	+	.	gene_id "MSTRG.44869"; transcript_id "MSTRG.44869.10"; exon_number "5";
chr12	StringTie	exon	109586022	109586125	1000	+	.	gene_id "MSTRG.44869"; transcript_id "MSTRG.44869.10"; exon_number "6";
chr12	StringTie	exon	109586754	109586799	1000	+	.	gene_id "MSTRG.44869"; transcript_id "MSTRG.44869.10"; exon_number "7";
chr12	StringTie	exon	109590771	109590861	1000	+	.	gene_id "MSTRG.44869"; transcript_id "MSTRG.44869.10"; exon_number "8";
chr12	StringTie	exon	109591241	109591357	1000	+	.	gene_id "MSTRG.44869"; transcript_id "MSTRG.44869.10"; exon_number "9";
chr12	StringTie	exon	109595028	109595192	1000	+	.	gene_id "MSTRG.44869"; transcript_id "MSTRG.44869.10"; exon_number "10";
chr12	StringTie	exon	109596426	109597311	1000	+	.	gene_id "MSTRG.44869"; transcript_id "MSTRG.44869.10"; exon_number "11";
chr12	StringTie	transcript	109580548	109597321	1000	+	.	gene_id "MSTRG.44869"; transcript_id "MSTRG.44869.100";
chr12	StringTie	exon	109580548	109580606	1000	+	.	gene_id "MSTRG.44869"; transcript_id "MSTRG.44869.100"; exon_number "1";
chr12	StringTie	exon	109581395	109581550	1000	+	.	gene_id "MSTRG.44869"; transcript_id "MSTRG.44869.100"; exon_number "2";
chr12	StringTie	exon	109586022	109586125	1000	+	.	gene_id "MSTRG.44869"; transcript_id "MSTRG.44869.100"; exon_number "3";
chr12	StringTie	exon	109586754	109586799	1000	+	.	gene_id "MSTRG.44869"; transcript_id "MSTRG.44869.100"; exon_number "4";
chr12	StringTie	exon	109590771	109590861	1000	+	.	gene_id "MSTRG.44869"; transcript_id "MSTRG.44869.100"; exon_number "5";
chr12	StringTie	exon	109591241	109591357	1000	+	.	gene_id "MSTRG.44869"; transcript_id "MSTRG.44869.100"; exon_number "6";
chr12	StringTie	exon	109595028	109595181	1000	+	.	gene_id "MSTRG.44869"; transcript_id "MSTRG.44869.100"; exon_number "7";
chr12	StringTie	exon	109596426	109597321	1000	+	.	gene_id "MSTRG.44869"; transcript_id "MSTRG.44869.100"; exon_number "8";
chr12	StringTie	transcript	109581393	109597256	1000	+	.	gene_id "MSTRG.44869"; transcript_id "MSTRG.44869.101";
chr12	StringTie	exon	109581393	109581550	1000	+	.	gene_id "MSTRG.44869"; transcript_id "MSTRG.44869.101"; exon_number "1";
chr12	StringTie	exon	109586022	109586125	1000	+	.	gene_id "MSTRG.44869"; transcript_id "MSTRG.44869.101"; exon_number "2";
chr12	StringTie	exon	109586754	109586799	1000	+	.	gene_id "MSTRG.44869"; transcript_id "MSTRG.44869.101"; exon_number "3";
chr12	StringTie	exon	109590771	109590861	1000	+	.	gene_id "MSTRG.44869"; transcript_id "MSTRG.44869.101"; exon_number "4";
chr12	StringTie	exon	109591241	109591357	1000	+	.	gene_id "MSTRG.44869"; transcript_id "MSTRG.44869.101"; exon_number "5";
chr12	StringTie	exon	109595028	109595119	1000	+	.	gene_id "MSTRG.44869"; transcript_id "MSTRG.44869.101"; exon_number "6";
chr12	StringTie	exon	109595168	109595181	1000	+	.	gene_id "MSTRG.44869"; transcript_id "MSTRG.44869.101"; exon_number "7";
chr12	StringTie	exon	109596426	109597256	1000	+	.	gene_id "MSTRG.44869"; transcript_id "MSTRG.44869.101"; exon_number "8";
chr12	StringTie	transcript	109593342	109597277	1000	+	.	gene_id "MSTRG.44869"; transcript_id "MSTRG.44869.104";
chr12	StringTie	exon	109593342	109594903	1000	+	.	gene_id "MSTRG.44869"; transcript_id "MSTRG.44869.104"; exon_number "1";
chr12	StringTie	exon	109595028	109595181	1000	+	.	gene_id "MSTRG.44869"; transcript_id "MSTRG.44869.104"; exon_number "2";
chr12	StringTie	exon	109596437	109597277	1000	+	.	gene_id "MSTRG.44869"; transcript_id "MSTRG.44869.104"; exon_number "3";
chr12	StringTie	transcript	109594670	109598203	1000	+	.	gene_id "MSTRG.44869"; transcript_id "MSTRG.44869.105";
chr12	StringTie	exon	109594670	109594819	1000	+	.	gene_id "MSTRG.44869"; transcript_id "MSTRG.44869.105"; exon_number "1";
chr12	StringTie	exon	109595028	109595192	1000	+	.	gene_id "MSTRG.44869"; transcript_id "MSTRG.44869.105"; exon_number "2";
chr12	StringTie	exon	109596426	109598203	1000	+	.	gene_id "MSTRG.44869"; transcript_id "MSTRG.44869.105"; exon_number "3";
chr12	StringTie	transcript	109573255	109598041	1000	+	.	gene_id "MSTRG.44869"; transcript_id "MSTRG.44869.11";
chr12	StringTie	exon	109573255	109573571	1000	+	.	gene_id "MSTRG.44869"; transcript_id "MSTRG.44869.11"; exon_number "1";
chr12	StringTie	exon	109574818	109574900	1000	+	.	gene_id "MSTRG.44869"; transcript_id "MSTRG.44869.11"; exon_number "2";
chr12	StringTie	exon	109575998	109576145	1000	+	.	gene_id "MSTRG.44869"; transcript_id "MSTRG.44869.11"; exon_number "3";
chr12	StringTie	exon	109579802	109579946	1000	+	.	gene_id "MSTRG.44869"; transcript_id "MSTRG.44869.11"; exon_number "4";
chr12	StringTie	exon	109581395	109581550	1000	+	.	gene_id "MSTRG.44869"; transcript_id "MSTRG.44869.11"; exon_number "5";
chr12	StringTie	exon	109586022	109586125	1000	+	.	gene_id "MSTRG.44869"; transcript_id "MSTRG.44869.11"; exon_number "6";
chr12	StringTie	exon	109586754	109586799	1000	+	.	gene_id "MSTRG.44869"; transcript_id "MSTRG.44869.11"; exon_number "7";
chr12	StringTie	exon	109590771	109590861	1000	+	.	gene_id "MSTRG.44869"; transcript_id "MSTRG.44869.11"; exon_number "8";
chr12	StringTie	exon	109591241	109591357	1000	+	.	gene_id "MSTRG.44869"; transcript_id "MSTRG.44869.11"; exon_number "9";
chr12	StringTie	exon	109595031	109595181	1000	+	.	gene_id "MSTRG.44869"; transcript_id "MSTRG.44869.11"; exon_number "10";
chr12	StringTie	exon	109596426	109598041	1000	+	.	gene_id "MSTRG.44869"; transcript_id "MSTRG.44869.11"; exon_number "11";
chr12	StringTie	transcript	109573255	109597274	1000	+	.	gene_id "MSTRG.44869"; transcript_id "MSTRG.44869.12";
chr12	StringTie	exon	109573255	109573571	1000	+	.	gene_id "MSTRG.44869"; transcript_id "MSTRG.44869.12"; exon_number "1";
chr12	StringTie	exon	109574818	109574900	1000	+	.	gene_id "MSTRG.44869"; transcript_id "MSTRG.44869.12"; exon_number "2";
chr12	StringTie	exon	109575998	109576145	1000	+	.	gene_id "MSTRG.44869"; transcript_id "MSTRG.44869.12"; exon_number "3";
chr12	StringTie	exon	109579802	109579946	1000	+	.	gene_id "MSTRG.44869"; transcript_id "MSTRG.44869.12"; exon_number "4";
chr12	StringTie	exon	109581395	109581550	1000	+	.	gene_id "MSTRG.44869"; transcript_id "MSTRG.44869.12"; exon_number "5";
chr12	StringTie	exon	109586022	109586125	1000	+	.	gene_id "MSTRG.44869"; transcript_id "MSTRG.44869.12"; exon_number "6";
chr12	StringTie	exon	109586754	109586799	1000	+	.	gene_id "MSTRG.44869"; transcript_id "MSTRG.44869.12"; exon_number "7";
chr12	StringTie	exon	109590771	109590861	1000	+	.	gene_id "MSTRG.44869"; transcript_id "MSTRG.44869.12"; exon_number "8";
chr12	StringTie	exon	109591241	109591466	1000	+	.	gene_id "MSTRG.44869"; transcript_id "MSTRG.44869.12"; exon_number "9";
chr12	StringTie	exon	109595028	109595181	1000	+	.	gene_id "MSTRG.44869"; transcript_id "MSTRG.44869.12"; exon_number "10";
chr12	StringTie	exon	109596426	109597274	1000	+	.	gene_id "MSTRG.44869"; transcript_id "MSTRG.44869.12"; exon_number "11";
chr12	StringTie	transcript	109573255	109597282	1000	+	.	gene_id "MSTRG.44869"; transcript_id "MSTRG.44869.13";
chr12	StringTie	exon	109573255	109573571	1000	+	.	gene_id "MSTRG.44869"; transcript_id "MSTRG.44869.13"; exon_number "1";
chr12	StringTie	exon	109574818	109574900	1000	+	.	gene_id "MSTRG.44869"; transcript_id "MSTRG.44869.13"; exon_number "2";
chr12	StringTie	exon	109575998	109576145	1000	+	.	gene_id "MSTRG.44869"; transcript_id "MSTRG.44869.13"; exon_number "3";
chr12	StringTie	exon	109579802	109579946	1000	+	.	gene_id "MSTRG.44869"; transcript_id "MSTRG.44869.13"; exon_number "4";
chr12	StringTie	exon	109581395	109581550	1000	+	.	gene_id "MSTRG.44869"; transcript_id "MSTRG.44869.13"; exon_number "5";
chr12	StringTie	exon	109586022	109586125	1000	+	.	gene_id "MSTRG.44869"; transcript_id "MSTRG.44869.13"; exon_number "6";
chr12	StringTie	exon	109586754	109586799	1000	+	.	gene_id "MSTRG.44869"; transcript_id "MSTRG.44869.13"; exon_number "7";
chr12	StringTie	exon	109590771	109590861	1000	+	.	gene_id "MSTRG.44869"; transcript_id "MSTRG.44869.13"; exon_number "8";
chr12	StringTie	exon	109591241	109591357	1000	+	.	gene_id "MSTRG.44869"; transcript_id "MSTRG.44869.13"; exon_number "9";
chr12	StringTie	exon	109595028	109595181	1000	+	.	gene_id "MSTRG.44869"; transcript_id "MSTRG.44869.13"; exon_number "10";
chr12	StringTie	exon	109596437	109597282	1000	+	.	gene_id "MSTRG.44869"; transcript_id "MSTRG.44869.13"; exon_number "11";
chr12	StringTie	transcript	109573255	109597273	1000	+	.	gene_id "MSTRG.44869"; transcript_id "MSTRG.44869.14";
chr12	StringTie	exon	109573255	109573571	1000	+	.	gene_id "MSTRG.44869"; transcript_id "MSTRG.44869.14"; exon_number "1";
chr12	StringTie	exon	109574818	109574900	1000	+	.	gene_id "MSTRG.44869"; transcript_id "MSTRG.44869.14"; exon_number "2";
chr12	StringTie	exon	109575998	109576145	1000	+	.	gene_id "MSTRG.44869"; transcript_id "MSTRG.44869.14"; exon_number "3";
chr12	StringTie	exon	109579802	109579946	1000	+	.	gene_id "MSTRG.44869"; transcript_id "MSTRG.44869.14"; exon_number "4";
chr12	StringTie	exon	109581395	109581550	1000	+	.	gene_id "MSTRG.44869"; transcript_id "MSTRG.44869.14"; exon_number "5";
chr12	StringTie	exon	109586022	109586125	1000	+	.	gene_id "MSTRG.44869"; transcript_id "MSTRG.44869.14"; exon_number "6";
chr12	StringTie	exon	109586754	109586799	1000	+	.	gene_id "MSTRG.44869"; transcript_id "MSTRG.44869.14"; exon_number "7";
chr12	StringTie	exon	109590771	109590861	1000	+	.	gene_id "MSTRG.44869"; transcript_id "MSTRG.44869.14"; exon_number "8";
chr12	StringTie	exon	109591241	109591357	1000	+	.	gene_id "MSTRG.44869"; transcript_id "MSTRG.44869.14"; exon_number "9";
chr12	StringTie	exon	109595028	109595181	1000	+	.	gene_id "MSTRG.44869"; transcript_id "MSTRG.44869.14"; exon_number "10";
chr12	StringTie	exon	109596426	109596878	1000	+	.	gene_id "MSTRG.44869"; transcript_id "MSTRG.44869.14"; exon_number "11";
chr12	StringTie	exon	109597006	109597273	1000	+	.	gene_id "MSTRG.44869"; transcript_id "MSTRG.44869.14"; exon_number "12";
chr12	StringTie	transcript	109573273	109597305	1000	+	.	gene_id "MSTRG.44869"; transcript_id "MSTRG.44869.16";
chr12	StringTie	exon	109573273	109573571	1000	+	.	gene_id "MSTRG.44869"; transcript_id "MSTRG.44869.16"; exon_number "1";
chr12	StringTie	exon	109574809	109574900	1000	+	.	gene_id "MSTRG.44869"; transcript_id "MSTRG.44869.16"; exon_number "2";
chr12	StringTie	exon	109575998	109576145	1000	+	.	gene_id "MSTRG.44869"; transcript_id "MSTRG.44869.16"; exon_number "3";
chr12	StringTie	exon	109579165	109579282	1000	+	.	gene_id "MSTRG.44869"; transcript_id "MSTRG.44869.16"; exon_number "4";
chr12	StringTie	exon	109579802	109579946	1000	+	.	gene_id "MSTRG.44869"; transcript_id "MSTRG.44869.16"; exon_number "5";
chr12	StringTie	exon	109581395	109581550	1000	+	.	gene_id "MSTRG.44869"; transcript_id "MSTRG.44869.16"; exon_number "6";
chr12	StringTie	exon	109586022	109586125	1000	+	.	gene_id "MSTRG.44869"; transcript_id "MSTRG.44869.16"; exon_number "7";
chr12	StringTie	exon	109586754	109586799	1000	+	.	gene_id "MSTRG.44869"; transcript_id "MSTRG.44869.16"; exon_number "8";
chr12	StringTie	exon	109590771	109590861	1000	+	.	gene_id "MSTRG.44869"; transcript_id "MSTRG.44869.16"; exon_number "9";
chr12	StringTie	exon	109591241	109591357	1000	+	.	gene_id "MSTRG.44869"; transcript_id "MSTRG.44869.16"; exon_number "10";
chr12	StringTie	exon	109595028	109595192	1000	+	.	gene_id "MSTRG.44869"; transcript_id "MSTRG.44869.16"; exon_number "11";
chr12	StringTie	exon	109596426	109597305	1000	+	.	gene_id "MSTRG.44869"; transcript_id "MSTRG.44869.16"; exon_number "12";
chr12	StringTie	transcript	109573277	109597299	1000	+	.	gene_id "MSTRG.44869"; transcript_id "MSTRG.44869.17";
chr12	StringTie	exon	109573277	109573571	1000	+	.	gene_id "MSTRG.44869"; transcript_id "MSTRG.44869.17"; exon_number "1";
chr12	StringTie	exon	109574818	109574900	1000	+	.	gene_id "MSTRG.44869"; transcript_id "MSTRG.44869.17"; exon_number "2";
chr12	StringTie	exon	109576002	109576145	1000	+	.	gene_id "MSTRG.44869"; transcript_id "MSTRG.44869.17"; exon_number "3";
chr12	StringTie	exon	109579802	109579946	1000	+	.	gene_id "MSTRG.44869"; transcript_id "MSTRG.44869.17"; exon_number "4";
chr12	StringTie	exon	109581395	109581550	1000	+	.	gene_id "MSTRG.44869"; transcript_id "MSTRG.44869.17"; exon_number "5";
chr12	StringTie	exon	109586022	109586125	1000	+	.	gene_id "MSTRG.44869"; transcript_id "MSTRG.44869.17"; exon_number "6";
chr12	StringTie	exon	109586754	109586799	1000	+	.	gene_id "MSTRG.44869"; transcript_id "MSTRG.44869.17"; exon_number "7";
chr12	StringTie	exon	109590771	109590861	1000	+	.	gene_id "MSTRG.44869"; transcript_id "MSTRG.44869.17"; exon_number "8";
chr12	StringTie	exon	109591241	109591357	1000	+	.	gene_id "MSTRG.44869"; transcript_id "MSTRG.44869.17"; exon_number "9";
chr12	StringTie	exon	109595028	109595181	1000	+	.	gene_id "MSTRG.44869"; transcript_id "MSTRG.44869.17"; exon_number "10";
chr12	StringTie	exon	109596426	109597299	1000	+	.	gene_id "MSTRG.44869"; transcript_id "MSTRG.44869.17"; exon_number "11";
chr12	StringTie	transcript	109573280	109598153	1000	+	.	gene_id "MSTRG.44869"; transcript_id "MSTRG.44869.18";
chr12	StringTie	exon	109573280	109574675	1000	+	.	gene_id "MSTRG.44869"; transcript_id "MSTRG.44869.18"; exon_number "1";
chr12	StringTie	exon	109574809	109574900	1000	+	.	gene_id "MSTRG.44869"; transcript_id "MSTRG.44869.18"; exon_number "2";
chr12	StringTie	exon	109575998	109576145	1000	+	.	gene_id "MSTRG.44869"; transcript_id "MSTRG.44869.18"; exon_number "3";
chr12	StringTie	exon	109579802	109579946	1000	+	.	gene_id "MSTRG.44869"; transcript_id "MSTRG.44869.18"; exon_number "4";
chr12	StringTie	exon	109581395	109581550	1000	+	.	gene_id "MSTRG.44869"; transcript_id "MSTRG.44869.18"; exon_number "5";
chr12	StringTie	exon	109586022	109586125	1000	+	.	gene_id "MSTRG.44869"; transcript_id "MSTRG.44869.18"; exon_number "6";
chr12	StringTie	exon	109586754	109586799	1000	+	.	gene_id "MSTRG.44869"; transcript_id "MSTRG.44869.18"; exon_number "7";
chr12	StringTie	exon	109590771	109590861	1000	+	.	gene_id "MSTRG.44869"; transcript_id "MSTRG.44869.18"; exon_number "8";
chr12	StringTie	exon	109591241	109591357	1000	+	.	gene_id "MSTRG.44869"; transcript_id "MSTRG.44869.18"; exon_number "9";
chr12	StringTie	exon	109595028	109595181	1000	+	.	gene_id "MSTRG.44869"; transcript_id "MSTRG.44869.18"; exon_number "10";
chr12	StringTie	exon	109596426	109598153	1000	+	.	gene_id "MSTRG.44869"; transcript_id "MSTRG.44869.18"; exon_number "11";
chr12	StringTie	transcript	109573283	109597270	1000	+	.	gene_id "MSTRG.44869"; transcript_id "MSTRG.44869.19";
chr12	StringTie	exon	109573283	109573873	1000	+	.	gene_id "MSTRG.44869"; transcript_id "MSTRG.44869.19"; exon_number "1";
chr12	StringTie	exon	109574809	109574900	1000	+	.	gene_id "MSTRG.44869"; transcript_id "MSTRG.44869.19"; exon_number "2";
chr12	StringTie	exon	109575998	109576145	1000	+	.	gene_id "MSTRG.44869"; transcript_id "MSTRG.44869.19"; exon_number "3";
chr12	StringTie	exon	109579802	109579946	1000	+	.	gene_id "MSTRG.44869"; transcript_id "MSTRG.44869.19"; exon_number "4";
chr12	StringTie	exon	109581395	109581550	1000	+	.	gene_id "MSTRG.44869"; transcript_id "MSTRG.44869.19"; exon_number "5";
chr12	StringTie	exon	109596426	109597270	1000	+	.	gene_id "MSTRG.44869"; transcript_id "MSTRG.44869.19"; exon_number "6";
chr12	StringTie	transcript	109571961	109599449	1000	+	.	gene_id "MSTRG.44869"; transcript_id "MSTRG.44869.2";
chr12	StringTie	exon	109571961	109573571	1000	+	.	gene_id "MSTRG.44869"; transcript_id "MSTRG.44869.2"; exon_number "1";
chr12	StringTie	exon	109574809	109574900	1000	+	.	gene_id "MSTRG.44869"; transcript_id "MSTRG.44869.2"; exon_number "2";
chr12	StringTie	exon	109575998	109576145	1000	+	.	gene_id "MSTRG.44869"; transcript_id "MSTRG.44869.2"; exon_number "3";
chr12	StringTie	exon	109579802	109579946	1000	+	.	gene_id "MSTRG.44869"; transcript_id "MSTRG.44869.2"; exon_number "4";
chr12	StringTie	exon	109581395	109581550	1000	+	.	gene_id "MSTRG.44869"; transcript_id "MSTRG.44869.2"; exon_number "5";
chr12	StringTie	exon	109586022	109586125	1000	+	.	gene_id "MSTRG.44869"; transcript_id "MSTRG.44869.2"; exon_number "6";
chr12	StringTie	exon	109586754	109586799	1000	+	.	gene_id "MSTRG.44869"; transcript_id "MSTRG.44869.2"; exon_number "7";
chr12	StringTie	exon	109590771	109590861	1000	+	.	gene_id "MSTRG.44869"; transcript_id "MSTRG.44869.2"; exon_number "8";
chr12	StringTie	exon	109591241	109591357	1000	+	.	gene_id "MSTRG.44869"; transcript_id "MSTRG.44869.2"; exon_number "9";
chr12	StringTie	exon	109595028	109595181	1000	+	.	gene_id "MSTRG.44869"; transcript_id "MSTRG.44869.2"; exon_number "10";
chr12	StringTie	exon	109596426	109599449	1000	+	.	gene_id "MSTRG.44869"; transcript_id "MSTRG.44869.2"; exon_number "11";
chr12	StringTie	transcript	109573287	109597310	1000	+	.	gene_id "MSTRG.44869"; transcript_id "MSTRG.44869.20";
chr12	StringTie	exon	109573287	109573873	1000	+	.	gene_id "MSTRG.44869"; transcript_id "MSTRG.44869.20"; exon_number "1";
chr12	StringTie	exon	109574818	109574900	1000	+	.	gene_id "MSTRG.44869"; transcript_id "MSTRG.44869.20"; exon_number "2";
chr12	StringTie	exon	109575998	109576145	1000	+	.	gene_id "MSTRG.44869"; transcript_id "MSTRG.44869.20"; exon_number "3";
chr12	StringTie	exon	109579802	109579946	1000	+	.	gene_id "MSTRG.44869"; transcript_id "MSTRG.44869.20"; exon_number "4";
chr12	StringTie	exon	109581395	109581550	1000	+	.	gene_id "MSTRG.44869"; transcript_id "MSTRG.44869.20"; exon_number "5";
chr12	StringTie	exon	109586022	109586125	1000	+	.	gene_id "MSTRG.44869"; transcript_id "MSTRG.44869.20"; exon_number "6";
chr12	StringTie	exon	109586754	109586799	1000	+	.	gene_id "MSTRG.44869"; transcript_id "MSTRG.44869.20"; exon_number "7";
chr12	StringTie	exon	109590771	109590861	1000	+	.	gene_id "MSTRG.44869"; transcript_id "MSTRG.44869.20"; exon_number "8";
chr12	StringTie	exon	109591241	109591357	1000	+	.	gene_id "MSTRG.44869"; transcript_id "MSTRG.44869.20"; exon_number "9";
chr12	StringTie	exon	109595028	109595181	1000	+	.	gene_id "MSTRG.44869"; transcript_id "MSTRG.44869.20"; exon_number "10";
chr12	StringTie	exon	109596426	109597310	1000	+	.	gene_id "MSTRG.44869"; transcript_id "MSTRG.44869.20"; exon_number "11";
chr12	StringTie	transcript	109573288	109598081	1000	+	.	gene_id "MSTRG.44869"; transcript_id "MSTRG.44869.21";
chr12	StringTie	exon	109573288	109573571	1000	+	.	gene_id "MSTRG.44869"; transcript_id "MSTRG.44869.21"; exon_number "1";
chr12	StringTie	exon	109574809	109574900	1000	+	.	gene_id "MSTRG.44869"; transcript_id "MSTRG.44869.21"; exon_number "2";
chr12	StringTie	exon	109575998	109576145	1000	+	.	gene_id "MSTRG.44869"; transcript_id "MSTRG.44869.21"; exon_number "3";
chr12	StringTie	exon	109579165	109579282	1000	+	.	gene_id "MSTRG.44869"; transcript_id "MSTRG.44869.21"; exon_number "4";
chr12	StringTie	exon	109579802	109579946	1000	+	.	gene_id "MSTRG.44869"; transcript_id "MSTRG.44869.21"; exon_number "5";
chr12	StringTie	exon	109586022	109586125	1000	+	.	gene_id "MSTRG.44869"; transcript_id "MSTRG.44869.21"; exon_number "6";
chr12	StringTie	exon	109586754	109586799	1000	+	.	gene_id "MSTRG.44869"; transcript_id "MSTRG.44869.21"; exon_number "7";
chr12	StringTie	exon	109590771	109590861	1000	+	.	gene_id "MSTRG.44869"; transcript_id "MSTRG.44869.21"; exon_number "8";
chr12	StringTie	exon	109591241	109591357	1000	+	.	gene_id "MSTRG.44869"; transcript_id "MSTRG.44869.21"; exon_number "9";
chr12	StringTie	exon	109595028	109595181	1000	+	.	gene_id "MSTRG.44869"; transcript_id "MSTRG.44869.21"; exon_number "10";
chr12	StringTie	exon	109596426	109598081	1000	+	.	gene_id "MSTRG.44869"; transcript_id "MSTRG.44869.21"; exon_number "11";
chr12	StringTie	transcript	109573290	109597926	1000	+	.	gene_id "MSTRG.44869"; transcript_id "MSTRG.44869.22";
chr12	StringTie	exon	109573290	109573571	1000	+	.	gene_id "MSTRG.44869"; transcript_id "MSTRG.44869.22"; exon_number "1";
chr12	StringTie	exon	109574809	109574900	1000	+	.	gene_id "MSTRG.44869"; transcript_id "MSTRG.44869.22"; exon_number "2";
chr12	StringTie	exon	109575998	109576145	1000	+	.	gene_id "MSTRG.44869"; transcript_id "MSTRG.44869.22"; exon_number "3";
chr12	StringTie	exon	109586022	109586125	1000	+	.	gene_id "MSTRG.44869"; transcript_id "MSTRG.44869.22"; exon_number "4";
chr12	StringTie	exon	109586754	109586799	1000	+	.	gene_id "MSTRG.44869"; transcript_id "MSTRG.44869.22"; exon_number "5";
chr12	StringTie	exon	109590771	109590861	1000	+	.	gene_id "MSTRG.44869"; transcript_id "MSTRG.44869.22"; exon_number "6";
chr12	StringTie	exon	109591241	109591357	1000	+	.	gene_id "MSTRG.44869"; transcript_id "MSTRG.44869.22"; exon_number "7";
chr12	StringTie	exon	109595028	109595181	1000	+	.	gene_id "MSTRG.44869"; transcript_id "MSTRG.44869.22"; exon_number "8";
chr12	StringTie	exon	109596426	109597926	1000	+	.	gene_id "MSTRG.44869"; transcript_id "MSTRG.44869.22"; exon_number "9";
chr12	StringTie	transcript	109573293	109597299	1000	+	.	gene_id "MSTRG.44869"; transcript_id "MSTRG.44869.23";
chr12	StringTie	exon	109573293	109573873	1000	+	.	gene_id "MSTRG.44869"; transcript_id "MSTRG.44869.23"; exon_number "1";
chr12	StringTie	exon	109574809	109574900	1000	+	.	gene_id "MSTRG.44869"; transcript_id "MSTRG.44869.23"; exon_number "2";
chr12	StringTie	exon	109575998	109576088	1000	+	.	gene_id "MSTRG.44869"; transcript_id "MSTRG.44869.23"; exon_number "3";
chr12	StringTie	exon	109579802	109579946	1000	+	.	gene_id "MSTRG.44869"; transcript_id "MSTRG.44869.23"; exon_number "4";
chr12	StringTie	exon	109581395	109581550	1000	+	.	gene_id "MSTRG.44869"; transcript_id "MSTRG.44869.23"; exon_number "5";
chr12	StringTie	exon	109586022	109586125	1000	+	.	gene_id "MSTRG.44869"; transcript_id "MSTRG.44869.23"; exon_number "6";
chr12	StringTie	exon	109586754	109586799	1000	+	.	gene_id "MSTRG.44869"; transcript_id "MSTRG.44869.23"; exon_number "7";
chr12	StringTie	exon	109590771	109590861	1000	+	.	gene_id "MSTRG.44869"; transcript_id "MSTRG.44869.23"; exon_number "8";
chr12	StringTie	exon	109591241	109591357	1000	+	.	gene_id "MSTRG.44869"; transcript_id "MSTRG.44869.23"; exon_number "9";
chr12	StringTie	exon	109595028	109595181	1000	+	.	gene_id "MSTRG.44869"; transcript_id "MSTRG.44869.23"; exon_number "10";
chr12	StringTie	exon	109596426	109597299	1000	+	.	gene_id "MSTRG.44869"; transcript_id "MSTRG.44869.23"; exon_number "11";
chr12	StringTie	transcript	109573302	109598113	1000	+	.	gene_id "MSTRG.44869"; transcript_id "MSTRG.44869.24";
chr12	StringTie	exon	109573302	109573571	1000	+	.	gene_id "MSTRG.44869"; transcript_id "MSTRG.44869.24"; exon_number "1";
chr12	StringTie	exon	109574809	109574900	1000	+	.	gene_id "MSTRG.44869"; transcript_id "MSTRG.44869.24"; exon_number "2";
chr12	StringTie	exon	109575998	109576145	1000	+	.	gene_id "MSTRG.44869"; transcript_id "MSTRG.44869.24"; exon_number "3";
chr12	StringTie	exon	109579802	109579946	1000	+	.	gene_id "MSTRG.44869"; transcript_id "MSTRG.44869.24"; exon_number "4";
chr12	StringTie	exon	109581395	109581550	1000	+	.	gene_id "MSTRG.44869"; transcript_id "MSTRG.44869.24"; exon_number "5";
chr12	StringTie	exon	109586022	109586125	1000	+	.	gene_id "MSTRG.44869"; transcript_id "MSTRG.44869.24"; exon_number "6";
chr12	StringTie	exon	109586754	109586799	1000	+	.	gene_id "MSTRG.44869"; transcript_id "MSTRG.44869.24"; exon_number "7";
chr12	StringTie	exon	109590771	109590861	1000	+	.	gene_id "MSTRG.44869"; transcript_id "MSTRG.44869.24"; exon_number "8";
chr12	StringTie	exon	109591241	109591357	1000	+	.	gene_id "MSTRG.44869"; transcript_id "MSTRG.44869.24"; exon_number "9";
chr12	StringTie	exon	109595028	109595192	1000	+	.	gene_id "MSTRG.44869"; transcript_id "MSTRG.44869.24"; exon_number "10";
chr12	StringTie	exon	109596426	109598113	1000	+	.	gene_id "MSTRG.44869"; transcript_id "MSTRG.44869.24"; exon_number "11";
chr12	StringTie	transcript	109573302	109597318	1000	+	.	gene_id "MSTRG.44869"; transcript_id "MSTRG.44869.25";
chr12	StringTie	exon	109573302	109573571	1000	+	.	gene_id "MSTRG.44869"; transcript_id "MSTRG.44869.25"; exon_number "1";
chr12	StringTie	exon	109574809	109574900	1000	+	.	gene_id "MSTRG.44869"; transcript_id "MSTRG.44869.25"; exon_number "2";
chr12	StringTie	exon	109575998	109576145	1000	+	.	gene_id "MSTRG.44869"; transcript_id "MSTRG.44869.25"; exon_number "3";
chr12	StringTie	exon	109579802	109579946	1000	+	.	gene_id "MSTRG.44869"; transcript_id "MSTRG.44869.25"; exon_number "4";
chr12	StringTie	exon	109581395	109581550	1000	+	.	gene_id "MSTRG.44869"; transcript_id "MSTRG.44869.25"; exon_number "5";
chr12	StringTie	exon	109586022	109586125	1000	+	.	gene_id "MSTRG.44869"; transcript_id "MSTRG.44869.25"; exon_number "6";
chr12	StringTie	exon	109586754	109586799	1000	+	.	gene_id "MSTRG.44869"; transcript_id "MSTRG.44869.25"; exon_number "7";
chr12	StringTie	exon	109590771	109590861	1000	+	.	gene_id "MSTRG.44869"; transcript_id "MSTRG.44869.25"; exon_number "8";
chr12	StringTie	exon	109591241	109591357	1000	+	.	gene_id "MSTRG.44869"; transcript_id "MSTRG.44869.25"; exon_number "9";
chr12	StringTie	exon	109595028	109595181	1000	+	.	gene_id "MSTRG.44869"; transcript_id "MSTRG.44869.25"; exon_number "10";
chr12	StringTie	exon	109596437	109597318	1000	+	.	gene_id "MSTRG.44869"; transcript_id "MSTRG.44869.25"; exon_number "11";
chr12	StringTie	transcript	109573302	109597316	1000	+	.	gene_id "MSTRG.44869"; transcript_id "MSTRG.44869.26";
chr12	StringTie	exon	109573302	109573571	1000	+	.	gene_id "MSTRG.44869"; transcript_id "MSTRG.44869.26"; exon_number "1";
chr12	StringTie	exon	109574809	109574900	1000	+	.	gene_id "MSTRG.44869"; transcript_id "MSTRG.44869.26"; exon_number "2";
chr12	StringTie	exon	109575998	109576145	1000	+	.	gene_id "MSTRG.44869"; transcript_id "MSTRG.44869.26"; exon_number "3";
chr12	StringTie	exon	109579802	109579946	1000	+	.	gene_id "MSTRG.44869"; transcript_id "MSTRG.44869.26"; exon_number "4";
chr12	StringTie	exon	109581395	109581550	1000	+	.	gene_id "MSTRG.44869"; transcript_id "MSTRG.44869.26"; exon_number "5";
chr12	StringTie	exon	109586022	109586125	1000	+	.	gene_id "MSTRG.44869"; transcript_id "MSTRG.44869.26"; exon_number "6";
chr12	StringTie	exon	109586754	109586799	1000	+	.	gene_id "MSTRG.44869"; transcript_id "MSTRG.44869.26"; exon_number "7";
chr12	StringTie	exon	109590771	109590861	1000	+	.	gene_id "MSTRG.44869"; transcript_id "MSTRG.44869.26"; exon_number "8";
chr12	StringTie	exon	109591241	109591357	1000	+	.	gene_id "MSTRG.44869"; transcript_id "MSTRG.44869.26"; exon_number "9";
chr12	StringTie	exon	109595031	109595181	1000	+	.	gene_id "MSTRG.44869"; transcript_id "MSTRG.44869.26"; exon_number "10";
chr12	StringTie	exon	109596426	109597316	1000	+	.	gene_id "MSTRG.44869"; transcript_id "MSTRG.44869.26"; exon_number "11";
chr12	StringTie	transcript	109573312	109598286	1000	+	.	gene_id "MSTRG.44869"; transcript_id "MSTRG.44869.28";
chr12	StringTie	exon	109573312	109573873	1000	+	.	gene_id "MSTRG.44869"; transcript_id "MSTRG.44869.28"; exon_number "1";
chr12	StringTie	exon	109574809	109574900	1000	+	.	gene_id "MSTRG.44869"; transcript_id "MSTRG.44869.28"; exon_number "2";
chr12	StringTie	exon	109575998	109576145	1000	+	.	gene_id "MSTRG.44869"; transcript_id "MSTRG.44869.28"; exon_number "3";
chr12	StringTie	exon	109579165	109579282	1000	+	.	gene_id "MSTRG.44869"; transcript_id "MSTRG.44869.28"; exon_number "4";
chr12	StringTie	exon	109579802	109579946	1000	+	.	gene_id "MSTRG.44869"; transcript_id "MSTRG.44869.28"; exon_number "5";
chr12	StringTie	exon	109586022	109586125	1000	+	.	gene_id "MSTRG.44869"; transcript_id "MSTRG.44869.28"; exon_number "6";
chr12	StringTie	exon	109586754	109586799	1000	+	.	gene_id "MSTRG.44869"; transcript_id "MSTRG.44869.28"; exon_number "7";
chr12	StringTie	exon	109590771	109590861	1000	+	.	gene_id "MSTRG.44869"; transcript_id "MSTRG.44869.28"; exon_number "8";
chr12	StringTie	exon	109591241	109591357	1000	+	.	gene_id "MSTRG.44869"; transcript_id "MSTRG.44869.28"; exon_number "9";
chr12	StringTie	exon	109595028	109595181	1000	+	.	gene_id "MSTRG.44869"; transcript_id "MSTRG.44869.28"; exon_number "10";
chr12	StringTie	exon	109596426	109598286	1000	+	.	gene_id "MSTRG.44869"; transcript_id "MSTRG.44869.28"; exon_number "11";
chr12	StringTie	transcript	109572161	109597318	1000	+	.	gene_id "MSTRG.44869"; transcript_id "MSTRG.44869.3";
chr12	StringTie	exon	109572161	109573571	1000	+	.	gene_id "MSTRG.44869"; transcript_id "MSTRG.44869.3"; exon_number "1";
chr12	StringTie	exon	109574809	109574900	1000	+	.	gene_id "MSTRG.44869"; transcript_id "MSTRG.44869.3"; exon_number "2";
chr12	StringTie	exon	109575998	109576145	1000	+	.	gene_id "MSTRG.44869"; transcript_id "MSTRG.44869.3"; exon_number "3";
chr12	StringTie	exon	109579165	109579282	1000	+	.	gene_id "MSTRG.44869"; transcript_id "MSTRG.44869.3"; exon_number "4";
chr12	StringTie	exon	109579802	109579946	1000	+	.	gene_id "MSTRG.44869"; transcript_id "MSTRG.44869.3"; exon_number "5";
chr12	StringTie	exon	109581395	109581550	1000	+	.	gene_id "MSTRG.44869"; transcript_id "MSTRG.44869.3"; exon_number "6";
chr12	StringTie	exon	109586022	109586125	1000	+	.	gene_id "MSTRG.44869"; transcript_id "MSTRG.44869.3"; exon_number "7";
chr12	StringTie	exon	109586754	109586799	1000	+	.	gene_id "MSTRG.44869"; transcript_id "MSTRG.44869.3"; exon_number "8";
chr12	StringTie	exon	109590771	109590861	1000	+	.	gene_id "MSTRG.44869"; transcript_id "MSTRG.44869.3"; exon_number "9";
chr12	StringTie	exon	109591241	109591357	1000	+	.	gene_id "MSTRG.44869"; transcript_id "MSTRG.44869.3"; exon_number "10";
chr12	StringTie	exon	109595028	109595181	1000	+	.	gene_id "MSTRG.44869"; transcript_id "MSTRG.44869.3"; exon_number "11";
chr12	StringTie	exon	109596437	109597318	1000	+	.	gene_id "MSTRG.44869"; transcript_id "MSTRG.44869.3"; exon_number "12";
chr12	StringTie	transcript	109573346	109597266	1000	+	.	gene_id "MSTRG.44869"; transcript_id "MSTRG.44869.30";
chr12	StringTie	exon	109573346	109573571	1000	+	.	gene_id "MSTRG.44869"; transcript_id "MSTRG.44869.30"; exon_number "1";
chr12	StringTie	exon	109574809	109574900	1000	+	.	gene_id "MSTRG.44869"; transcript_id "MSTRG.44869.30"; exon_number "2";
chr12	StringTie	exon	109575998	109576145	1000	+	.	gene_id "MSTRG.44869"; transcript_id "MSTRG.44869.30"; exon_number "3";
chr12	StringTie	exon	109579165	109579282	1000	+	.	gene_id "MSTRG.44869"; transcript_id "MSTRG.44869.30"; exon_number "4";
chr12	StringTie	exon	109579802	109579946	1000	+	.	gene_id "MSTRG.44869"; transcript_id "MSTRG.44869.30"; exon_number "5";
chr12	StringTie	exon	109581395	109581550	1000	+	.	gene_id "MSTRG.44869"; transcript_id "MSTRG.44869.30"; exon_number "6";
chr12	StringTie	exon	109586022	109586125	1000	+	.	gene_id "MSTRG.44869"; transcript_id "MSTRG.44869.30"; exon_number "7";
chr12	StringTie	exon	109586754	109586799	1000	+	.	gene_id "MSTRG.44869"; transcript_id "MSTRG.44869.30"; exon_number "8";
chr12	StringTie	exon	109590771	109590861	1000	+	.	gene_id "MSTRG.44869"; transcript_id "MSTRG.44869.30"; exon_number "9";
chr12	StringTie	exon	109591241	109591357	1000	+	.	gene_id "MSTRG.44869"; transcript_id "MSTRG.44869.30"; exon_number "10";
chr12	StringTie	exon	109595031	109595192	1000	+	.	gene_id "MSTRG.44869"; transcript_id "MSTRG.44869.30"; exon_number "11";
chr12	StringTie	exon	109596426	109597266	1000	+	.	gene_id "MSTRG.44869"; transcript_id "MSTRG.44869.30"; exon_number "12";
chr12	StringTie	transcript	109573449	109597336	1000	+	.	gene_id "MSTRG.44869"; transcript_id "MSTRG.44869.31";
chr12	StringTie	exon	109573449	109573571	1000	+	.	gene_id "MSTRG.44869"; transcript_id "MSTRG.44869.31"; exon_number "1";
chr12	StringTie	exon	109574809	109574900	1000	+	.	gene_id "MSTRG.44869"; transcript_id "MSTRG.44869.31"; exon_number "2";
chr12	StringTie	exon	109575998	109576145	1000	+	.	gene_id "MSTRG.44869"; transcript_id "MSTRG.44869.31"; exon_number "3";
chr12	StringTie	exon	109581395	109581550	1000	+	.	gene_id "MSTRG.44869"; transcript_id "MSTRG.44869.31"; exon_number "4";
chr12	StringTie	exon	109586022	109586125	1000	+	.	gene_id "MSTRG.44869"; transcript_id "MSTRG.44869.31"; exon_number "5";
chr12	StringTie	exon	109586754	109586799	1000	+	.	gene_id "MSTRG.44869"; transcript_id "MSTRG.44869.31"; exon_number "6";
chr12	StringTie	exon	109590771	109590861	1000	+	.	gene_id "MSTRG.44869"; transcript_id "MSTRG.44869.31"; exon_number "7";
chr12	StringTie	exon	109591241	109591357	1000	+	.	gene_id "MSTRG.44869"; transcript_id "MSTRG.44869.31"; exon_number "8";
chr12	StringTie	exon	109595028	109595181	1000	+	.	gene_id "MSTRG.44869"; transcript_id "MSTRG.44869.31"; exon_number "9";
chr12	StringTie	exon	109596426	109597336	1000	+	.	gene_id "MSTRG.44869"; transcript_id "MSTRG.44869.31"; exon_number "10";
chr12	StringTie	transcript	109573620	109597820	1000	+	.	gene_id "MSTRG.44869"; transcript_id "MSTRG.44869.32";
chr12	StringTie	exon	109573620	109573718	1000	+	.	gene_id "MSTRG.44869"; transcript_id "MSTRG.44869.32"; exon_number "1";
chr12	StringTie	exon	109574809	109574900	1000	+	.	gene_id "MSTRG.44869"; transcript_id "MSTRG.44869.32"; exon_number "2";
chr12	StringTie	exon	109575998	109576145	1000	+	.	gene_id "MSTRG.44869"; transcript_id "MSTRG.44869.32"; exon_number "3";
chr12	StringTie	exon	109579802	109579946	1000	+	.	gene_id "MSTRG.44869"; transcript_id "MSTRG.44869.32"; exon_number "4";
chr12	StringTie	exon	109581395	109581550	1000	+	.	gene_id "MSTRG.44869"; transcript_id "MSTRG.44869.32"; exon_number "5";
chr12	StringTie	exon	109586022	109586125	1000	+	.	gene_id "MSTRG.44869"; transcript_id "MSTRG.44869.32"; exon_number "6";
chr12	StringTie	exon	109586754	109586799	1000	+	.	gene_id "MSTRG.44869"; transcript_id "MSTRG.44869.32"; exon_number "7";
chr12	StringTie	exon	109590771	109590861	1000	+	.	gene_id "MSTRG.44869"; transcript_id "MSTRG.44869.32"; exon_number "8";
chr12	StringTie	exon	109591241	109591357	1000	+	.	gene_id "MSTRG.44869"; transcript_id "MSTRG.44869.32"; exon_number "9";
chr12	StringTie	exon	109595028	109595181	1000	+	.	gene_id "MSTRG.44869"; transcript_id "MSTRG.44869.32"; exon_number "10";
chr12	StringTie	exon	109596426	109597820	1000	+	.	gene_id "MSTRG.44869"; transcript_id "MSTRG.44869.32"; exon_number "11";
chr12	StringTie	transcript	109573683	109597762	1000	+	.	gene_id "MSTRG.44869"; transcript_id "MSTRG.44869.33";
chr12	StringTie	exon	109573683	109573724	1000	+	.	gene_id "MSTRG.44869"; transcript_id "MSTRG.44869.33"; exon_number "1";
chr12	StringTie	exon	109574809	109574900	1000	+	.	gene_id "MSTRG.44869"; transcript_id "MSTRG.44869.33"; exon_number "2";
chr12	StringTie	exon	109575998	109576145	1000	+	.	gene_id "MSTRG.44869"; transcript_id "MSTRG.44869.33"; exon_number "3";
chr12	StringTie	exon	109579802	109579946	1000	+	.	gene_id "MSTRG.44869"; transcript_id "MSTRG.44869.33"; exon_number "4";
chr12	StringTie	exon	109581395	109581550	1000	+	.	gene_id "MSTRG.44869"; transcript_id "MSTRG.44869.33"; exon_number "5";
chr12	StringTie	exon	109586022	109586125	1000	+	.	gene_id "MSTRG.44869"; transcript_id "MSTRG.44869.33"; exon_number "6";
chr12	StringTie	exon	109586754	109586799	1000	+	.	gene_id "MSTRG.44869"; transcript_id "MSTRG.44869.33"; exon_number "7";
chr12	StringTie	exon	109590771	109590861	1000	+	.	gene_id "MSTRG.44869"; transcript_id "MSTRG.44869.33"; exon_number "8";
chr12	StringTie	exon	109591241	109591357	1000	+	.	gene_id "MSTRG.44869"; transcript_id "MSTRG.44869.33"; exon_number "9";
chr12	StringTie	exon	109595028	109595181	1000	+	.	gene_id "MSTRG.44869"; transcript_id "MSTRG.44869.33"; exon_number "10";
chr12	StringTie	exon	109596426	109597762	1000	+	.	gene_id "MSTRG.44869"; transcript_id "MSTRG.44869.33"; exon_number "11";
chr12	StringTie	transcript	109573731	109598099	1000	+	.	gene_id "MSTRG.44869"; transcript_id "MSTRG.44869.34";
chr12	StringTie	exon	109573731	109573873	1000	+	.	gene_id "MSTRG.44869"; transcript_id "MSTRG.44869.34"; exon_number "1";
chr12	StringTie	exon	109574809	109574900	1000	+	.	gene_id "MSTRG.44869"; transcript_id "MSTRG.44869.34"; exon_number "2";
chr12	StringTie	exon	109575998	109576145	1000	+	.	gene_id "MSTRG.44869"; transcript_id "MSTRG.44869.34"; exon_number "3";
chr12	StringTie	exon	109581395	109581550	1000	+	.	gene_id "MSTRG.44869"; transcript_id "MSTRG.44869.34"; exon_number "4";
chr12	StringTie	exon	109586022	109586125	1000	+	.	gene_id "MSTRG.44869"; transcript_id "MSTRG.44869.34"; exon_number "5";
chr12	StringTie	exon	109586754	109586799	1000	+	.	gene_id "MSTRG.44869"; transcript_id "MSTRG.44869.34"; exon_number "6";
chr12	StringTie	exon	109590771	109590861	1000	+	.	gene_id "MSTRG.44869"; transcript_id "MSTRG.44869.34"; exon_number "7";
chr12	StringTie	exon	109591241	109591357	1000	+	.	gene_id "MSTRG.44869"; transcript_id "MSTRG.44869.34"; exon_number "8";
chr12	StringTie	exon	109595028	109595181	1000	+	.	gene_id "MSTRG.44869"; transcript_id "MSTRG.44869.34"; exon_number "9";
chr12	StringTie	exon	109596426	109598099	1000	+	.	gene_id "MSTRG.44869"; transcript_id "MSTRG.44869.34"; exon_number "10";
chr12	StringTie	transcript	109573737	109597272	1000	+	.	gene_id "MSTRG.44869"; transcript_id "MSTRG.44869.35";
chr12	StringTie	exon	109573737	109573873	1000	+	.	gene_id "MSTRG.44869"; transcript_id "MSTRG.44869.35"; exon_number "1";
chr12	StringTie	exon	109574818	109574900	1000	+	.	gene_id "MSTRG.44869"; transcript_id "MSTRG.44869.35"; exon_number "2";
chr12	StringTie	exon	109575998	109576145	1000	+	.	gene_id "MSTRG.44869"; transcript_id "MSTRG.44869.35"; exon_number "3";
chr12	StringTie	exon	109579165	109579282	1000	+	.	gene_id "MSTRG.44869"; transcript_id "MSTRG.44869.35"; exon_number "4";
chr12	StringTie	exon	109579802	109579946	1000	+	.	gene_id "MSTRG.44869"; transcript_id "MSTRG.44869.35"; exon_number "5";
chr12	StringTie	exon	109581395	109581550	1000	+	.	gene_id "MSTRG.44869"; transcript_id "MSTRG.44869.35"; exon_number "6";
chr12	StringTie	exon	109586022	109586125	1000	+	.	gene_id "MSTRG.44869"; transcript_id "MSTRG.44869.35"; exon_number "7";
chr12	StringTie	exon	109586754	109586799	1000	+	.	gene_id "MSTRG.44869"; transcript_id "MSTRG.44869.35"; exon_number "8";
chr12	StringTie	exon	109590771	109590861	1000	+	.	gene_id "MSTRG.44869"; transcript_id "MSTRG.44869.35"; exon_number "9";
chr12	StringTie	exon	109591241	109591357	1000	+	.	gene_id "MSTRG.44869"; transcript_id "MSTRG.44869.35"; exon_number "10";
chr12	StringTie	exon	109595028	109595181	1000	+	.	gene_id "MSTRG.44869"; transcript_id "MSTRG.44869.35"; exon_number "11";
chr12	StringTie	exon	109596426	109597272	1000	+	.	gene_id "MSTRG.44869"; transcript_id "MSTRG.44869.35"; exon_number "12";
chr12	StringTie	transcript	109573763	109597262	1000	+	.	gene_id "MSTRG.44869"; transcript_id "MSTRG.44869.36";
chr12	StringTie	exon	109573763	109573873	1000	+	.	gene_id "MSTRG.44869"; transcript_id "MSTRG.44869.36"; exon_number "1";
chr12	StringTie	exon	109574809	109574900	1000	+	.	gene_id "MSTRG.44869"; transcript_id "MSTRG.44869.36"; exon_number "2";
chr12	StringTie	exon	109575998	109576145	1000	+	.	gene_id "MSTRG.44869"; transcript_id "MSTRG.44869.36"; exon_number "3";
chr12	StringTie	exon	109579802	109579946	1000	+	.	gene_id "MSTRG.44869"; transcript_id "MSTRG.44869.36"; exon_number "4";
chr12	StringTie	exon	109581395	109581550	1000	+	.	gene_id "MSTRG.44869"; transcript_id "MSTRG.44869.36"; exon_number "5";
chr12	StringTie	exon	109586101	109586125	1000	+	.	gene_id "MSTRG.44869"; transcript_id "MSTRG.44869.36"; exon_number "6";
chr12	StringTie	exon	109586754	109586799	1000	+	.	gene_id "MSTRG.44869"; transcript_id "MSTRG.44869.36"; exon_number "7";
chr12	StringTie	exon	109590771	109590861	1000	+	.	gene_id "MSTRG.44869"; transcript_id "MSTRG.44869.36"; exon_number "8";
chr12	StringTie	exon	109591241	109591357	1000	+	.	gene_id "MSTRG.44869"; transcript_id "MSTRG.44869.36"; exon_number "9";
chr12	StringTie	exon	109595028	109595181	1000	+	.	gene_id "MSTRG.44869"; transcript_id "MSTRG.44869.36"; exon_number "10";
chr12	StringTie	exon	109596426	109597262	1000	+	.	gene_id "MSTRG.44869"; transcript_id "MSTRG.44869.36"; exon_number "11";
chr12	StringTie	transcript	109573776	109597269	1000	+	.	gene_id "MSTRG.44869"; transcript_id "MSTRG.44869.37";
chr12	StringTie	exon	109573776	109573873	1000	+	.	gene_id "MSTRG.44869"; transcript_id "MSTRG.44869.37"; exon_number "1";
chr12	StringTie	exon	109574809	109574900	1000	+	.	gene_id "MSTRG.44869"; transcript_id "MSTRG.44869.37"; exon_number "2";
chr12	StringTie	exon	109586022	109586125	1000	+	.	gene_id "MSTRG.44869"; transcript_id "MSTRG.44869.37"; exon_number "3";
chr12	StringTie	exon	109586754	109586799	1000	+	.	gene_id "MSTRG.44869"; transcript_id "MSTRG.44869.37"; exon_number "4";
chr12	StringTie	exon	109590771	109590861	1000	+	.	gene_id "MSTRG.44869"; transcript_id "MSTRG.44869.37"; exon_number "5";
chr12	StringTie	exon	109591241	109591357	1000	+	.	gene_id "MSTRG.44869"; transcript_id "MSTRG.44869.37"; exon_number "6";
chr12	StringTie	exon	109595028	109595181	1000	+	.	gene_id "MSTRG.44869"; transcript_id "MSTRG.44869.37"; exon_number "7";
chr12	StringTie	exon	109596426	109597269	1000	+	.	gene_id "MSTRG.44869"; transcript_id "MSTRG.44869.37"; exon_number "8";
chr12	StringTie	transcript	109573780	109598204	1000	+	.	gene_id "MSTRG.44869"; transcript_id "MSTRG.44869.38";
chr12	StringTie	exon	109573780	109573873	1000	+	.	gene_id "MSTRG.44869"; transcript_id "MSTRG.44869.38"; exon_number "1";
chr12	StringTie	exon	109574809	109574900	1000	+	.	gene_id "MSTRG.44869"; transcript_id "MSTRG.44869.38"; exon_number "2";
chr12	StringTie	exon	109575998	109576145	1000	+	.	gene_id "MSTRG.44869"; transcript_id "MSTRG.44869.38"; exon_number "3";
chr12	StringTie	exon	109579802	109579946	1000	+	.	gene_id "MSTRG.44869"; transcript_id "MSTRG.44869.38"; exon_number "4";
chr12	StringTie	exon	109581395	109581550	1000	+	.	gene_id "MSTRG.44869"; transcript_id "MSTRG.44869.38"; exon_number "5";
chr12	StringTie	exon	109586022	109586125	1000	+	.	gene_id "MSTRG.44869"; transcript_id "MSTRG.44869.38"; exon_number "6";
chr12	StringTie	exon	109586754	109590861	1000	+	.	gene_id "MSTRG.44869"; transcript_id "MSTRG.44869.38"; exon_number "7";
chr12	StringTie	exon	109591241	109591357	1000	+	.	gene_id "MSTRG.44869"; transcript_id "MSTRG.44869.38"; exon_number "8";
chr12	StringTie	exon	109595031	109595181	1000	+	.	gene_id "MSTRG.44869"; transcript_id "MSTRG.44869.38"; exon_number "9";
chr12	StringTie	exon	109596426	109598204	1000	+	.	gene_id "MSTRG.44869"; transcript_id "MSTRG.44869.38"; exon_number "10";
chr12	StringTie	transcript	109573781	109597264	1000	+	.	gene_id "MSTRG.44869"; transcript_id "MSTRG.44869.39";
chr12	StringTie	exon	109573781	109573873	1000	+	.	gene_id "MSTRG.44869"; transcript_id "MSTRG.44869.39"; exon_number "1";
chr12	StringTie	exon	109574818	109574900	1000	+	.	gene_id "MSTRG.44869"; transcript_id "MSTRG.44869.39"; exon_number "2";
chr12	StringTie	exon	109575998	109576145	1000	+	.	gene_id "MSTRG.44869"; transcript_id "MSTRG.44869.39"; exon_number "3";
chr12	StringTie	exon	109579165	109579282	1000	+	.	gene_id "MSTRG.44869"; transcript_id "MSTRG.44869.39"; exon_number "4";
chr12	StringTie	exon	109579802	109579946	1000	+	.	gene_id "MSTRG.44869"; transcript_id "MSTRG.44869.39"; exon_number "5";
chr12	StringTie	exon	109581395	109581550	1000	+	.	gene_id "MSTRG.44869"; transcript_id "MSTRG.44869.39"; exon_number "6";
chr12	StringTie	exon	109586022	109586125	1000	+	.	gene_id "MSTRG.44869"; transcript_id "MSTRG.44869.39"; exon_number "7";
chr12	StringTie	exon	109586754	109586799	1000	+	.	gene_id "MSTRG.44869"; transcript_id "MSTRG.44869.39"; exon_number "8";
chr12	StringTie	exon	109590771	109590861	1000	+	.	gene_id "MSTRG.44869"; transcript_id "MSTRG.44869.39"; exon_number "9";
chr12	StringTie	exon	109591241	109591357	1000	+	.	gene_id "MSTRG.44869"; transcript_id "MSTRG.44869.39"; exon_number "10";
chr12	StringTie	exon	109595028	109595181	1000	+	.	gene_id "MSTRG.44869"; transcript_id "MSTRG.44869.39"; exon_number "11";
chr12	StringTie	exon	109596437	109597264	1000	+	.	gene_id "MSTRG.44869"; transcript_id "MSTRG.44869.39"; exon_number "12";
chr12	StringTie	transcript	109572725	109598261	1000	+	.	gene_id "MSTRG.44869"; transcript_id "MSTRG.44869.4";
chr12	StringTie	exon	109572725	109573571	1000	+	.	gene_id "MSTRG.44869"; transcript_id "MSTRG.44869.4"; exon_number "1";
chr12	StringTie	exon	109574809	109574900	1000	+	.	gene_id "MSTRG.44869"; transcript_id "MSTRG.44869.4"; exon_number "2";
chr12	StringTie	exon	109575998	109576145	1000	+	.	gene_id "MSTRG.44869"; transcript_id "MSTRG.44869.4"; exon_number "3";
chr12	StringTie	exon	109579165	109579282	1000	+	.	gene_id "MSTRG.44869"; transcript_id "MSTRG.44869.4"; exon_number "4";
chr12	StringTie	exon	109579802	109579946	1000	+	.	gene_id "MSTRG.44869"; transcript_id "MSTRG.44869.4"; exon_number "5";
chr12	StringTie	exon	109581395	109581550	1000	+	.	gene_id "MSTRG.44869"; transcript_id "MSTRG.44869.4"; exon_number "6";
chr12	StringTie	exon	109586022	109586125	1000	+	.	gene_id "MSTRG.44869"; transcript_id "MSTRG.44869.4"; exon_number "7";
chr12	StringTie	exon	109586754	109586799	1000	+	.	gene_id "MSTRG.44869"; transcript_id "MSTRG.44869.4"; exon_number "8";
chr12	StringTie	exon	109590771	109590861	1000	+	.	gene_id "MSTRG.44869"; transcript_id "MSTRG.44869.4"; exon_number "9";
chr12	StringTie	exon	109591241	109591357	1000	+	.	gene_id "MSTRG.44869"; transcript_id "MSTRG.44869.4"; exon_number "10";
chr12	StringTie	exon	109595028	109595181	1000	+	.	gene_id "MSTRG.44869"; transcript_id "MSTRG.44869.4"; exon_number "11";
chr12	StringTie	exon	109596426	109598261	1000	+	.	gene_id "MSTRG.44869"; transcript_id "MSTRG.44869.4"; exon_number "12";
chr12	StringTie	transcript	109573786	109597272	1000	+	.	gene_id "MSTRG.44869"; transcript_id "MSTRG.44869.40";
chr12	StringTie	exon	109573786	109573873	1000	+	.	gene_id "MSTRG.44869"; transcript_id "MSTRG.44869.40"; exon_number "1";
chr12	StringTie	exon	109574809	109574900	1000	+	.	gene_id "MSTRG.44869"; transcript_id "MSTRG.44869.40"; exon_number "2";
chr12	StringTie	exon	109575998	109576145	1000	+	.	gene_id "MSTRG.44869"; transcript_id "MSTRG.44869.40"; exon_number "3";
chr12	StringTie	exon	109579802	109579946	1000	+	.	gene_id "MSTRG.44869"; transcript_id "MSTRG.44869.40"; exon_number "4";
chr12	StringTie	exon	109581395	109581550	1000	+	.	gene_id "MSTRG.44869"; transcript_id "MSTRG.44869.40"; exon_number "5";
chr12	StringTie	exon	109595028	109595181	1000	+	.	gene_id "MSTRG.44869"; transcript_id "MSTRG.44869.40"; exon_number "6";
chr12	StringTie	exon	109596426	109597272	1000	+	.	gene_id "MSTRG.44869"; transcript_id "MSTRG.44869.40"; exon_number "7";
chr12	StringTie	transcript	109573788	109597271	1000	+	.	gene_id "MSTRG.44869"; transcript_id "MSTRG.44869.41";
chr12	StringTie	exon	109573788	109573873	1000	+	.	gene_id "MSTRG.44869"; transcript_id "MSTRG.44869.41"; exon_number "1";
chr12	StringTie	exon	109575998	109576145	1000	+	.	gene_id "MSTRG.44869"; transcript_id "MSTRG.44869.41"; exon_number "2";
chr12	StringTie	exon	109579165	109579282	1000	+	.	gene_id "MSTRG.44869"; transcript_id "MSTRG.44869.41"; exon_number "3";
chr12	StringTie	exon	109579802	109579946	1000	+	.	gene_id "MSTRG.44869"; transcript_id "MSTRG.44869.41"; exon_number "4";
chr12	StringTie	exon	109581395	109581550	1000	+	.	gene_id "MSTRG.44869"; transcript_id "MSTRG.44869.41"; exon_number "5";
chr12	StringTie	exon	109586022	109586125	1000	+	.	gene_id "MSTRG.44869"; transcript_id "MSTRG.44869.41"; exon_number "6";
chr12	StringTie	exon	109586754	109586799	1000	+	.	gene_id "MSTRG.44869"; transcript_id "MSTRG.44869.41"; exon_number "7";
chr12	StringTie	exon	109590771	109590861	1000	+	.	gene_id "MSTRG.44869"; transcript_id "MSTRG.44869.41"; exon_number "8";
chr12	StringTie	exon	109591241	109591357	1000	+	.	gene_id "MSTRG.44869"; transcript_id "MSTRG.44869.41"; exon_number "9";
chr12	StringTie	exon	109595028	109595181	1000	+	.	gene_id "MSTRG.44869"; transcript_id "MSTRG.44869.41"; exon_number "10";
chr12	StringTie	exon	109596426	109597271	1000	+	.	gene_id "MSTRG.44869"; transcript_id "MSTRG.44869.41"; exon_number "11";
chr12	StringTie	transcript	109573789	109590861	1000	+	.	gene_id "MSTRG.44869"; transcript_id "MSTRG.44869.42";
chr12	StringTie	exon	109573789	109573873	1000	+	.	gene_id "MSTRG.44869"; transcript_id "MSTRG.44869.42"; exon_number "1";
chr12	StringTie	exon	109574809	109574900	1000	+	.	gene_id "MSTRG.44869"; transcript_id "MSTRG.44869.42"; exon_number "2";
chr12	StringTie	exon	109576002	109576145	1000	+	.	gene_id "MSTRG.44869"; transcript_id "MSTRG.44869.42"; exon_number "3";
chr12	StringTie	exon	109586022	109586125	1000	+	.	gene_id "MSTRG.44869"; transcript_id "MSTRG.44869.42"; exon_number "4";
chr12	StringTie	exon	109586754	109586799	1000	+	.	gene_id "MSTRG.44869"; transcript_id "MSTRG.44869.42"; exon_number "5";
chr12	StringTie	exon	109590771	109590861	1000	+	.	gene_id "MSTRG.44869"; transcript_id "MSTRG.44869.42"; exon_number "6";
chr12	StringTie	transcript	109573789	109598083	1000	+	.	gene_id "MSTRG.44869"; transcript_id "MSTRG.44869.43";
chr12	StringTie	exon	109573789	109573873	1000	+	.	gene_id "MSTRG.44869"; transcript_id "MSTRG.44869.43"; exon_number "1";
chr12	StringTie	exon	109574809	109574900	1000	+	.	gene_id "MSTRG.44869"; transcript_id "MSTRG.44869.43"; exon_number "2";
chr12	StringTie	exon	109575998	109576145	1000	+	.	gene_id "MSTRG.44869"; transcript_id "MSTRG.44869.43"; exon_number "3";
chr12	StringTie	exon	109579802	109579946	1000	+	.	gene_id "MSTRG.44869"; transcript_id "MSTRG.44869.43"; exon_number "4";
chr12	StringTie	exon	109581395	109581550	1000	+	.	gene_id "MSTRG.44869"; transcript_id "MSTRG.44869.43"; exon_number "5";
chr12	StringTie	exon	109586022	109586125	1000	+	.	gene_id "MSTRG.44869"; transcript_id "MSTRG.44869.43"; exon_number "6";
chr12	StringTie	exon	109586754	109586799	1000	+	.	gene_id "MSTRG.44869"; transcript_id "MSTRG.44869.43"; exon_number "7";
chr12	StringTie	exon	109590771	109590861	1000	+	.	gene_id "MSTRG.44869"; transcript_id "MSTRG.44869.43"; exon_number "8";
chr12	StringTie	exon	109591241	109591357	1000	+	.	gene_id "MSTRG.44869"; transcript_id "MSTRG.44869.43"; exon_number "9";
chr12	StringTie	exon	109594759	109595181	1000	+	.	gene_id "MSTRG.44869"; transcript_id "MSTRG.44869.43"; exon_number "10";
chr12	StringTie	exon	109596437	109598083	1000	+	.	gene_id "MSTRG.44869"; transcript_id "MSTRG.44869.43"; exon_number "11";
chr12	StringTie	transcript	109573790	109597264	1000	+	.	gene_id "MSTRG.44869"; transcript_id "MSTRG.44869.44";
chr12	StringTie	exon	109573790	109573830	1000	+	.	gene_id "MSTRG.44869"; transcript_id "MSTRG.44869.44"; exon_number "1";
chr12	StringTie	exon	109573862	109573873	1000	+	.	gene_id "MSTRG.44869"; transcript_id "MSTRG.44869.44"; exon_number "2";
chr12	StringTie	exon	109574809	109574900	1000	+	.	gene_id "MSTRG.44869"; transcript_id "MSTRG.44869.44"; exon_number "3";
chr12	StringTie	exon	109575998	109576145	1000	+	.	gene_id "MSTRG.44869"; transcript_id "MSTRG.44869.44"; exon_number "4";
chr12	StringTie	exon	109579802	109579946	1000	+	.	gene_id "MSTRG.44869"; transcript_id "MSTRG.44869.44"; exon_number "5";
chr12	StringTie	exon	109581395	109581550	1000	+	.	gene_id "MSTRG.44869"; transcript_id "MSTRG.44869.44"; exon_number "6";
chr12	StringTie	exon	109586022	109586125	1000	+	.	gene_id "MSTRG.44869"; transcript_id "MSTRG.44869.44"; exon_number "7";
chr12	StringTie	exon	109586754	109586799	1000	+	.	gene_id "MSTRG.44869"; transcript_id "MSTRG.44869.44"; exon_number "8";
chr12	StringTie	exon	109590771	109590861	1000	+	.	gene_id "MSTRG.44869"; transcript_id "MSTRG.44869.44"; exon_number "9";
chr12	StringTie	exon	109591241	109591357	1000	+	.	gene_id "MSTRG.44869"; transcript_id "MSTRG.44869.44"; exon_number "10";
chr12	StringTie	exon	109595028	109595181	1000	+	.	gene_id "MSTRG.44869"; transcript_id "MSTRG.44869.44"; exon_number "11";
chr12	StringTie	exon	109596426	109597264	1000	+	.	gene_id "MSTRG.44869"; transcript_id "MSTRG.44869.44"; exon_number "12";
chr12	StringTie	transcript	109573790	109597265	1000	+	.	gene_id "MSTRG.44869"; transcript_id "MSTRG.44869.45";
chr12	StringTie	exon	109573790	109573873	1000	+	.	gene_id "MSTRG.44869"; transcript_id "MSTRG.44869.45"; exon_number "1";
chr12	StringTie	exon	109574520	109574900	1000	+	.	gene_id "MSTRG.44869"; transcript_id "MSTRG.44869.45"; exon_number "2";
chr12	StringTie	exon	109575998	109576145	1000	+	.	gene_id "MSTRG.44869"; transcript_id "MSTRG.44869.45"; exon_number "3";
chr12	StringTie	exon	109579165	109579282	1000	+	.	gene_id "MSTRG.44869"; transcript_id "MSTRG.44869.45"; exon_number "4";
chr12	StringTie	exon	109579802	109579946	1000	+	.	gene_id "MSTRG.44869"; transcript_id "MSTRG.44869.45"; exon_number "5";
chr12	StringTie	exon	109581395	109581550	1000	+	.	gene_id "MSTRG.44869"; transcript_id "MSTRG.44869.45"; exon_number "6";
chr12	StringTie	exon	109586022	109586125	1000	+	.	gene_id "MSTRG.44869"; transcript_id "MSTRG.44869.45"; exon_number "7";
chr12	StringTie	exon	109586754	109586799	1000	+	.	gene_id "MSTRG.44869"; transcript_id "MSTRG.44869.45"; exon_number "8";
chr12	StringTie	exon	109590771	109590861	1000	+	.	gene_id "MSTRG.44869"; transcript_id "MSTRG.44869.45"; exon_number "9";
chr12	StringTie	exon	109591241	109591357	1000	+	.	gene_id "MSTRG.44869"; transcript_id "MSTRG.44869.45"; exon_number "10";
chr12	StringTie	exon	109595028	109595181	1000	+	.	gene_id "MSTRG.44869"; transcript_id "MSTRG.44869.45"; exon_number "11";
chr12	StringTie	exon	109596426	109597265	1000	+	.	gene_id "MSTRG.44869"; transcript_id "MSTRG.44869.45"; exon_number "12";
chr12	StringTie	transcript	109573790	109598061	1000	+	.	gene_id "MSTRG.44869"; transcript_id "MSTRG.44869.46";
chr12	StringTie	exon	109573790	109573873	1000	+	.	gene_id "MSTRG.44869"; transcript_id "MSTRG.44869.46"; exon_number "1";
chr12	StringTie	exon	109574809	109574900	1000	+	.	gene_id "MSTRG.44869"; transcript_id "MSTRG.44869.46"; exon_number "2";
chr12	StringTie	exon	109575998	109576145	1000	+	.	gene_id "MSTRG.44869"; transcript_id "MSTRG.44869.46"; exon_number "3";
chr12	StringTie	exon	109579165	109579282	1000	+	.	gene_id "MSTRG.44869"; transcript_id "MSTRG.44869.46"; exon_number "4";
chr12	StringTie	exon	109579802	109579946	1000	+	.	gene_id "MSTRG.44869"; transcript_id "MSTRG.44869.46"; exon_number "5";
chr12	StringTie	exon	109581395	109581550	1000	+	.	gene_id "MSTRG.44869"; transcript_id "MSTRG.44869.46"; exon_number "6";
chr12	StringTie	exon	109586022	109586125	1000	+	.	gene_id "MSTRG.44869"; transcript_id "MSTRG.44869.46"; exon_number "7";
chr12	StringTie	exon	109586754	109586799	1000	+	.	gene_id "MSTRG.44869"; transcript_id "MSTRG.44869.46"; exon_number "8";
chr12	StringTie	exon	109590771	109590861	1000	+	.	gene_id "MSTRG.44869"; transcript_id "MSTRG.44869.46"; exon_number "9";
chr12	StringTie	exon	109591241	109591357	1000	+	.	gene_id "MSTRG.44869"; transcript_id "MSTRG.44869.46"; exon_number "10";
chr12	StringTie	exon	109595028	109595181	1000	+	.	gene_id "MSTRG.44869"; transcript_id "MSTRG.44869.46"; exon_number "11";
chr12	StringTie	exon	109596441	109598061	1000	+	.	gene_id "MSTRG.44869"; transcript_id "MSTRG.44869.46"; exon_number "12";
chr12	StringTie	transcript	109573792	109598097	1000	+	.	gene_id "MSTRG.44869"; transcript_id "MSTRG.44869.47";
chr12	StringTie	exon	109573792	109573873	1000	+	.	gene_id "MSTRG.44869"; transcript_id "MSTRG.44869.47"; exon_number "1";
chr12	StringTie	exon	109574809	109574900	1000	+	.	gene_id "MSTRG.44869"; transcript_id "MSTRG.44869.47"; exon_number "2";
chr12	StringTie	exon	109576002	109576145	1000	+	.	gene_id "MSTRG.44869"; transcript_id "MSTRG.44869.47"; exon_number "3";
chr12	StringTie	exon	109579802	109579946	1000	+	.	gene_id "MSTRG.44869"; transcript_id "MSTRG.44869.47"; exon_number "4";
chr12	StringTie	exon	109581395	109581550	1000	+	.	gene_id "MSTRG.44869"; transcript_id "MSTRG.44869.47"; exon_number "5";
chr12	StringTie	exon	109586022	109586125	1000	+	.	gene_id "MSTRG.44869"; transcript_id "MSTRG.44869.47"; exon_number "6";
chr12	StringTie	exon	109586754	109586799	1000	+	.	gene_id "MSTRG.44869"; transcript_id "MSTRG.44869.47"; exon_number "7";
chr12	StringTie	exon	109590771	109590861	1000	+	.	gene_id "MSTRG.44869"; transcript_id "MSTRG.44869.47"; exon_number "8";
chr12	StringTie	exon	109591241	109591357	1000	+	.	gene_id "MSTRG.44869"; transcript_id "MSTRG.44869.47"; exon_number "9";
chr12	StringTie	exon	109595028	109595181	1000	+	.	gene_id "MSTRG.44869"; transcript_id "MSTRG.44869.47"; exon_number "10";
chr12	StringTie	exon	109596426	109598097	1000	+	.	gene_id "MSTRG.44869"; transcript_id "MSTRG.44869.47"; exon_number "11";
chr12	StringTie	transcript	109573797	109598168	1000	+	.	gene_id "MSTRG.44869"; transcript_id "MSTRG.44869.49";
chr12	StringTie	exon	109573797	109573873	1000	+	.	gene_id "MSTRG.44869"; transcript_id "MSTRG.44869.49"; exon_number "1";
chr12	StringTie	exon	109574809	109574900	1000	+	.	gene_id "MSTRG.44869"; transcript_id "MSTRG.44869.49"; exon_number "2";
chr12	StringTie	exon	109575998	109576145	1000	+	.	gene_id "MSTRG.44869"; transcript_id "MSTRG.44869.49"; exon_number "3";
chr12	StringTie	exon	109579165	109579282	1000	+	.	gene_id "MSTRG.44869"; transcript_id "MSTRG.44869.49"; exon_number "4";
chr12	StringTie	exon	109579802	109579946	1000	+	.	gene_id "MSTRG.44869"; transcript_id "MSTRG.44869.49"; exon_number "5";
chr12	StringTie	exon	109581395	109581550	1000	+	.	gene_id "MSTRG.44869"; transcript_id "MSTRG.44869.49"; exon_number "6";
chr12	StringTie	exon	109586022	109586125	1000	+	.	gene_id "MSTRG.44869"; transcript_id "MSTRG.44869.49"; exon_number "7";
chr12	StringTie	exon	109586754	109586799	1000	+	.	gene_id "MSTRG.44869"; transcript_id "MSTRG.44869.49"; exon_number "8";
chr12	StringTie	exon	109590771	109590861	1000	+	.	gene_id "MSTRG.44869"; transcript_id "MSTRG.44869.49"; exon_number "9";
chr12	StringTie	exon	109591241	109591357	1000	+	.	gene_id "MSTRG.44869"; transcript_id "MSTRG.44869.49"; exon_number "10";
chr12	StringTie	exon	109595031	109595181	1000	+	.	gene_id "MSTRG.44869"; transcript_id "MSTRG.44869.49"; exon_number "11";
chr12	StringTie	exon	109596426	109598168	1000	+	.	gene_id "MSTRG.44869"; transcript_id "MSTRG.44869.49"; exon_number "12";
chr12	StringTie	transcript	109573179	109598112	1000	+	.	gene_id "MSTRG.44869"; transcript_id "MSTRG.44869.5";
chr12	StringTie	exon	109573179	109573873	1000	+	.	gene_id "MSTRG.44869"; transcript_id "MSTRG.44869.5"; exon_number "1";
chr12	StringTie	exon	109574809	109574900	1000	+	.	gene_id "MSTRG.44869"; transcript_id "MSTRG.44869.5"; exon_number "2";
chr12	StringTie	exon	109576002	109576145	1000	+	.	gene_id "MSTRG.44869"; transcript_id "MSTRG.44869.5"; exon_number "3";
chr12	StringTie	exon	109579165	109579282	1000	+	.	gene_id "MSTRG.44869"; transcript_id "MSTRG.44869.5"; exon_number "4";
chr12	StringTie	exon	109579802	109579946	1000	+	.	gene_id "MSTRG.44869"; transcript_id "MSTRG.44869.5"; exon_number "5";
chr12	StringTie	exon	109581395	109581550	1000	+	.	gene_id "MSTRG.44869"; transcript_id "MSTRG.44869.5"; exon_number "6";
chr12	StringTie	exon	109586022	109586125	1000	+	.	gene_id "MSTRG.44869"; transcript_id "MSTRG.44869.5"; exon_number "7";
chr12	StringTie	exon	109586754	109586799	1000	+	.	gene_id "MSTRG.44869"; transcript_id "MSTRG.44869.5"; exon_number "8";
chr12	StringTie	exon	109590771	109590861	1000	+	.	gene_id "MSTRG.44869"; transcript_id "MSTRG.44869.5"; exon_number "9";
chr12	StringTie	exon	109591241	109591357	1000	+	.	gene_id "MSTRG.44869"; transcript_id "MSTRG.44869.5"; exon_number "10";
chr12	StringTie	exon	109595028	109595181	1000	+	.	gene_id "MSTRG.44869"; transcript_id "MSTRG.44869.5"; exon_number "11";
chr12	StringTie	exon	109596426	109598112	1000	+	.	gene_id "MSTRG.44869"; transcript_id "MSTRG.44869.5"; exon_number "12";
chr12	StringTie	transcript	109573798	109597271	1000	+	.	gene_id "MSTRG.44869"; transcript_id "MSTRG.44869.50";
chr12	StringTie	exon	109573798	109573873	1000	+	.	gene_id "MSTRG.44869"; transcript_id "MSTRG.44869.50"; exon_number "1";
chr12	StringTie	exon	109574809	109574900	1000	+	.	gene_id "MSTRG.44869"; transcript_id "MSTRG.44869.50"; exon_number "2";
chr12	StringTie	exon	109575998	109576063	1000	+	.	gene_id "MSTRG.44869"; transcript_id "MSTRG.44869.50"; exon_number "3";
chr12	StringTie	exon	109586022	109586125	1000	+	.	gene_id "MSTRG.44869"; transcript_id "MSTRG.44869.50"; exon_number "4";
chr12	StringTie	exon	109586754	109586799	1000	+	.	gene_id "MSTRG.44869"; transcript_id "MSTRG.44869.50"; exon_number "5";
chr12	StringTie	exon	109590771	109590861	1000	+	.	gene_id "MSTRG.44869"; transcript_id "MSTRG.44869.50"; exon_number "6";
chr12	StringTie	exon	109591241	109591357	1000	+	.	gene_id "MSTRG.44869"; transcript_id "MSTRG.44869.50"; exon_number "7";
chr12	StringTie	exon	109595028	109595181	1000	+	.	gene_id "MSTRG.44869"; transcript_id "MSTRG.44869.50"; exon_number "8";
chr12	StringTie	exon	109596426	109597271	1000	+	.	gene_id "MSTRG.44869"; transcript_id "MSTRG.44869.50"; exon_number "9";
chr12	StringTie	transcript	109573805	109597276	1000	+	.	gene_id "MSTRG.44869"; transcript_id "MSTRG.44869.51";
chr12	StringTie	exon	109573805	109573873	1000	+	.	gene_id "MSTRG.44869"; transcript_id "MSTRG.44869.51"; exon_number "1";
chr12	StringTie	exon	109574809	109574900	1000	+	.	gene_id "MSTRG.44869"; transcript_id "MSTRG.44869.51"; exon_number "2";
chr12	StringTie	exon	109575998	109576145	1000	+	.	gene_id "MSTRG.44869"; transcript_id "MSTRG.44869.51"; exon_number "3";
chr12	StringTie	exon	109579165	109579282	1000	+	.	gene_id "MSTRG.44869"; transcript_id "MSTRG.44869.51"; exon_number "4";
chr12	StringTie	exon	109579802	109579946	1000	+	.	gene_id "MSTRG.44869"; transcript_id "MSTRG.44869.51"; exon_number "5";
chr12	StringTie	exon	109581395	109581550	1000	+	.	gene_id "MSTRG.44869"; transcript_id "MSTRG.44869.51"; exon_number "6";
chr12	StringTie	exon	109586022	109586125	1000	+	.	gene_id "MSTRG.44869"; transcript_id "MSTRG.44869.51"; exon_number "7";
chr12	StringTie	exon	109586754	109586799	1000	+	.	gene_id "MSTRG.44869"; transcript_id "MSTRG.44869.51"; exon_number "8";
chr12	StringTie	exon	109590771	109590861	1000	+	.	gene_id "MSTRG.44869"; transcript_id "MSTRG.44869.51"; exon_number "9";
chr12	StringTie	exon	109595028	109595181	1000	+	.	gene_id "MSTRG.44869"; transcript_id "MSTRG.44869.51"; exon_number "10";
chr12	StringTie	exon	109596426	109597276	1000	+	.	gene_id "MSTRG.44869"; transcript_id "MSTRG.44869.51"; exon_number "11";
chr12	StringTie	transcript	109573810	109598088	1000	+	.	gene_id "MSTRG.44869"; transcript_id "MSTRG.44869.53";
chr12	StringTie	exon	109573810	109573873	1000	+	.	gene_id "MSTRG.44869"; transcript_id "MSTRG.44869.53"; exon_number "1";
chr12	StringTie	exon	109574809	109574900	1000	+	.	gene_id "MSTRG.44869"; transcript_id "MSTRG.44869.53"; exon_number "2";
chr12	StringTie	exon	109575998	109576145	1000	+	.	gene_id "MSTRG.44869"; transcript_id "MSTRG.44869.53"; exon_number "3";
chr12	StringTie	exon	109579165	109579282	1000	+	.	gene_id "MSTRG.44869"; transcript_id "MSTRG.44869.53"; exon_number "4";
chr12	StringTie	exon	109579802	109579946	1000	+	.	gene_id "MSTRG.44869"; transcript_id "MSTRG.44869.53"; exon_number "5";
chr12	StringTie	exon	109581395	109581550	1000	+	.	gene_id "MSTRG.44869"; transcript_id "MSTRG.44869.53"; exon_number "6";
chr12	StringTie	exon	109586022	109586125	1000	+	.	gene_id "MSTRG.44869"; transcript_id "MSTRG.44869.53"; exon_number "7";
chr12	StringTie	exon	109586754	109586799	1000	+	.	gene_id "MSTRG.44869"; transcript_id "MSTRG.44869.53"; exon_number "8";
chr12	StringTie	exon	109590771	109590861	1000	+	.	gene_id "MSTRG.44869"; transcript_id "MSTRG.44869.53"; exon_number "9";
chr12	StringTie	exon	109591241	109591357	1000	+	.	gene_id "MSTRG.44869"; transcript_id "MSTRG.44869.53"; exon_number "10";
chr12	StringTie	exon	109593106	109593282	1000	+	.	gene_id "MSTRG.44869"; transcript_id "MSTRG.44869.53"; exon_number "11";
chr12	StringTie	exon	109595028	109595181	1000	+	.	gene_id "MSTRG.44869"; transcript_id "MSTRG.44869.53"; exon_number "12";
chr12	StringTie	exon	109596426	109598088	1000	+	.	gene_id "MSTRG.44869"; transcript_id "MSTRG.44869.53"; exon_number "13";
chr12	StringTie	transcript	109573814	109598068	1000	+	.	gene_id "MSTRG.44869"; transcript_id "MSTRG.44869.55";
chr12	StringTie	exon	109573814	109573873	1000	+	.	gene_id "MSTRG.44869"; transcript_id "MSTRG.44869.55"; exon_number "1";
chr12	StringTie	exon	109574809	109574900	1000	+	.	gene_id "MSTRG.44869"; transcript_id "MSTRG.44869.55"; exon_number "2";
chr12	StringTie	exon	109575998	109576145	1000	+	.	gene_id "MSTRG.44869"; transcript_id "MSTRG.44869.55"; exon_number "3";
chr12	StringTie	exon	109579802	109579946	1000	+	.	gene_id "MSTRG.44869"; transcript_id "MSTRG.44869.55"; exon_number "4";
chr12	StringTie	exon	109581395	109581550	1000	+	.	gene_id "MSTRG.44869"; transcript_id "MSTRG.44869.55"; exon_number "5";
chr12	StringTie	exon	109586022	109586125	1000	+	.	gene_id "MSTRG.44869"; transcript_id "MSTRG.44869.55"; exon_number "6";
chr12	StringTie	exon	109586754	109586799	1000	+	.	gene_id "MSTRG.44869"; transcript_id "MSTRG.44869.55"; exon_number "7";
chr12	StringTie	exon	109590771	109590861	1000	+	.	gene_id "MSTRG.44869"; transcript_id "MSTRG.44869.55"; exon_number "8";
chr12	StringTie	exon	109591241	109591357	1000	+	.	gene_id "MSTRG.44869"; transcript_id "MSTRG.44869.55"; exon_number "9";
chr12	StringTie	exon	109595028	109595181	1000	+	.	gene_id "MSTRG.44869"; transcript_id "MSTRG.44869.55"; exon_number "10";
chr12	StringTie	exon	109596437	109598068	1000	+	.	gene_id "MSTRG.44869"; transcript_id "MSTRG.44869.55"; exon_number "11";
chr12	StringTie	transcript	109573814	109597945	1000	+	.	gene_id "MSTRG.44869"; transcript_id "MSTRG.44869.56";
chr12	StringTie	exon	109573814	109573873	1000	+	.	gene_id "MSTRG.44869"; transcript_id "MSTRG.44869.56"; exon_number "1";
chr12	StringTie	exon	109574809	109574900	1000	+	.	gene_id "MSTRG.44869"; transcript_id "MSTRG.44869.56"; exon_number "2";
chr12	StringTie	exon	109575998	109576145	1000	+	.	gene_id "MSTRG.44869"; transcript_id "MSTRG.44869.56"; exon_number "3";
chr12	StringTie	exon	109579802	109579946	1000	+	.	gene_id "MSTRG.44869"; transcript_id "MSTRG.44869.56"; exon_number "4";
chr12	StringTie	exon	109581395	109581550	1000	+	.	gene_id "MSTRG.44869"; transcript_id "MSTRG.44869.56"; exon_number "5";
chr12	StringTie	exon	109586022	109586125	1000	+	.	gene_id "MSTRG.44869"; transcript_id "MSTRG.44869.56"; exon_number "6";
chr12	StringTie	exon	109586754	109586799	1000	+	.	gene_id "MSTRG.44869"; transcript_id "MSTRG.44869.56"; exon_number "7";
chr12	StringTie	exon	109590771	109590861	1000	+	.	gene_id "MSTRG.44869"; transcript_id "MSTRG.44869.56"; exon_number "8";
chr12	StringTie	exon	109591241	109591466	1000	+	.	gene_id "MSTRG.44869"; transcript_id "MSTRG.44869.56"; exon_number "9";
chr12	StringTie	exon	109595028	109595181	1000	+	.	gene_id "MSTRG.44869"; transcript_id "MSTRG.44869.56"; exon_number "10";
chr12	StringTie	exon	109596426	109597945	1000	+	.	gene_id "MSTRG.44869"; transcript_id "MSTRG.44869.56"; exon_number "11";
chr12	StringTie	transcript	109573822	109599444	1000	+	.	gene_id "MSTRG.44869"; transcript_id "MSTRG.44869.58";
chr12	StringTie	exon	109573822	109573873	1000	+	.	gene_id "MSTRG.44869"; transcript_id "MSTRG.44869.58"; exon_number "1";
chr12	StringTie	exon	109574809	109574900	1000	+	.	gene_id "MSTRG.44869"; transcript_id "MSTRG.44869.58"; exon_number "2";
chr12	StringTie	exon	109575998	109576145	1000	+	.	gene_id "MSTRG.44869"; transcript_id "MSTRG.44869.58"; exon_number "3";
chr12	StringTie	exon	109579802	109579946	1000	+	.	gene_id "MSTRG.44869"; transcript_id "MSTRG.44869.58"; exon_number "4";
chr12	StringTie	exon	109581395	109581550	1000	+	.	gene_id "MSTRG.44869"; transcript_id "MSTRG.44869.58"; exon_number "5";
chr12	StringTie	exon	109586022	109586125	1000	+	.	gene_id "MSTRG.44869"; transcript_id "MSTRG.44869.58"; exon_number "6";
chr12	StringTie	exon	109586754	109586799	1000	+	.	gene_id "MSTRG.44869"; transcript_id "MSTRG.44869.58"; exon_number "7";
chr12	StringTie	exon	109590771	109590861	1000	+	.	gene_id "MSTRG.44869"; transcript_id "MSTRG.44869.58"; exon_number "8";
chr12	StringTie	exon	109591241	109591357	1000	+	.	gene_id "MSTRG.44869"; transcript_id "MSTRG.44869.58"; exon_number "9";
chr12	StringTie	exon	109594759	109594903	1000	+	.	gene_id "MSTRG.44869"; transcript_id "MSTRG.44869.58"; exon_number "10";
chr12	StringTie	exon	109595028	109595181	1000	+	.	gene_id "MSTRG.44869"; transcript_id "MSTRG.44869.58"; exon_number "11";
chr12	StringTie	exon	109596426	109599444	1000	+	.	gene_id "MSTRG.44869"; transcript_id "MSTRG.44869.58"; exon_number "12";
chr12	StringTie	transcript	109573824	109598125	1000	+	.	gene_id "MSTRG.44869"; transcript_id "MSTRG.44869.59";
chr12	StringTie	exon	109573824	109574128	1000	+	.	gene_id "MSTRG.44869"; transcript_id "MSTRG.44869.59"; exon_number "1";
chr12	StringTie	exon	109574809	109574900	1000	+	.	gene_id "MSTRG.44869"; transcript_id "MSTRG.44869.59"; exon_number "2";
chr12	StringTie	exon	109575998	109576145	1000	+	.	gene_id "MSTRG.44869"; transcript_id "MSTRG.44869.59"; exon_number "3";
chr12	StringTie	exon	109579802	109579946	1000	+	.	gene_id "MSTRG.44869"; transcript_id "MSTRG.44869.59"; exon_number "4";
chr12	StringTie	exon	109581395	109581550	1000	+	.	gene_id "MSTRG.44869"; transcript_id "MSTRG.44869.59"; exon_number "5";
chr12	StringTie	exon	109586022	109586125	1000	+	.	gene_id "MSTRG.44869"; transcript_id "MSTRG.44869.59"; exon_number "6";
chr12	StringTie	exon	109586754	109586799	1000	+	.	gene_id "MSTRG.44869"; transcript_id "MSTRG.44869.59"; exon_number "7";
chr12	StringTie	exon	109590771	109590861	1000	+	.	gene_id "MSTRG.44869"; transcript_id "MSTRG.44869.59"; exon_number "8";
chr12	StringTie	exon	109591241	109591357	1000	+	.	gene_id "MSTRG.44869"; transcript_id "MSTRG.44869.59"; exon_number "9";
chr12	StringTie	exon	109595028	109595181	1000	+	.	gene_id "MSTRG.44869"; transcript_id "MSTRG.44869.59"; exon_number "10";
chr12	StringTie	exon	109596426	109598125	1000	+	.	gene_id "MSTRG.44869"; transcript_id "MSTRG.44869.59"; exon_number "11";
chr12	StringTie	transcript	109573200	109597976	1000	+	.	gene_id "MSTRG.44869"; transcript_id "MSTRG.44869.6";
chr12	StringTie	exon	109573200	109573571	1000	+	.	gene_id "MSTRG.44869"; transcript_id "MSTRG.44869.6"; exon_number "1";
chr12	StringTie	exon	109574818	109574900	1000	+	.	gene_id "MSTRG.44869"; transcript_id "MSTRG.44869.6"; exon_number "2";
chr12	StringTie	exon	109575998	109576145	1000	+	.	gene_id "MSTRG.44869"; transcript_id "MSTRG.44869.6"; exon_number "3";
chr12	StringTie	exon	109579165	109579282	1000	+	.	gene_id "MSTRG.44869"; transcript_id "MSTRG.44869.6"; exon_number "4";
chr12	StringTie	exon	109579802	109579946	1000	+	.	gene_id "MSTRG.44869"; transcript_id "MSTRG.44869.6"; exon_number "5";
chr12	StringTie	exon	109581395	109581550	1000	+	.	gene_id "MSTRG.44869"; transcript_id "MSTRG.44869.6"; exon_number "6";
chr12	StringTie	exon	109586022	109586125	1000	+	.	gene_id "MSTRG.44869"; transcript_id "MSTRG.44869.6"; exon_number "7";
chr12	StringTie	exon	109586754	109586799	1000	+	.	gene_id "MSTRG.44869"; transcript_id "MSTRG.44869.6"; exon_number "8";
chr12	StringTie	exon	109590771	109590861	1000	+	.	gene_id "MSTRG.44869"; transcript_id "MSTRG.44869.6"; exon_number "9";
chr12	StringTie	exon	109591241	109591357	1000	+	.	gene_id "MSTRG.44869"; transcript_id "MSTRG.44869.6"; exon_number "10";
chr12	StringTie	exon	109595028	109595181	1000	+	.	gene_id "MSTRG.44869"; transcript_id "MSTRG.44869.6"; exon_number "11";
chr12	StringTie	exon	109596426	109597976	1000	+	.	gene_id "MSTRG.44869"; transcript_id "MSTRG.44869.6"; exon_number "12";
chr12	StringTie	transcript	109573829	109583202	1000	+	.	gene_id "MSTRG.44869"; transcript_id "MSTRG.44869.60";
chr12	StringTie	exon	109573829	109573873	1000	+	.	gene_id "MSTRG.44869"; transcript_id "MSTRG.44869.60"; exon_number "1";
chr12	StringTie	exon	109574809	109574900	1000	+	.	gene_id "MSTRG.44869"; transcript_id "MSTRG.44869.60"; exon_number "2";
chr12	StringTie	exon	109575998	109576145	1000	+	.	gene_id "MSTRG.44869"; transcript_id "MSTRG.44869.60"; exon_number "3";
chr12	StringTie	exon	109579802	109579946	1000	+	.	gene_id "MSTRG.44869"; transcript_id "MSTRG.44869.60"; exon_number "4";
chr12	StringTie	exon	109581395	109581550	1000	+	.	gene_id "MSTRG.44869"; transcript_id "MSTRG.44869.60"; exon_number "5";
chr12	StringTie	exon	109582358	109583202	1000	+	.	gene_id "MSTRG.44869"; transcript_id "MSTRG.44869.60"; exon_number "6";
chr12	StringTie	transcript	109573831	109597252	1000	+	.	gene_id "MSTRG.44869"; transcript_id "MSTRG.44869.61";
chr12	StringTie	exon	109573831	109573873	1000	+	.	gene_id "MSTRG.44869"; transcript_id "MSTRG.44869.61"; exon_number "1";
chr12	StringTie	exon	109574809	109574900	1000	+	.	gene_id "MSTRG.44869"; transcript_id "MSTRG.44869.61"; exon_number "2";
chr12	StringTie	exon	109575998	109576145	1000	+	.	gene_id "MSTRG.44869"; transcript_id "MSTRG.44869.61"; exon_number "3";
chr12	StringTie	exon	109579802	109579946	1000	+	.	gene_id "MSTRG.44869"; transcript_id "MSTRG.44869.61"; exon_number "4";
chr12	StringTie	exon	109581395	109581550	1000	+	.	gene_id "MSTRG.44869"; transcript_id "MSTRG.44869.61"; exon_number "5";
chr12	StringTie	exon	109590771	109590861	1000	+	.	gene_id "MSTRG.44869"; transcript_id "MSTRG.44869.61"; exon_number "6";
chr12	StringTie	exon	109591241	109591357	1000	+	.	gene_id "MSTRG.44869"; transcript_id "MSTRG.44869.61"; exon_number "7";
chr12	StringTie	exon	109595028	109595181	1000	+	.	gene_id "MSTRG.44869"; transcript_id "MSTRG.44869.61"; exon_number "8";
chr12	StringTie	exon	109596426	109597252	1000	+	.	gene_id "MSTRG.44869"; transcript_id "MSTRG.44869.61"; exon_number "9";
chr12	StringTie	transcript	109573832	109597849	1000	+	.	gene_id "MSTRG.44869"; transcript_id "MSTRG.44869.62";
chr12	StringTie	exon	109573832	109573873	1000	+	.	gene_id "MSTRG.44869"; transcript_id "MSTRG.44869.62"; exon_number "1";
chr12	StringTie	exon	109574809	109574900	1000	+	.	gene_id "MSTRG.44869"; transcript_id "MSTRG.44869.62"; exon_number "2";
chr12	StringTie	exon	109575998	109576145	1000	+	.	gene_id "MSTRG.44869"; transcript_id "MSTRG.44869.62"; exon_number "3";
chr12	StringTie	exon	109586022	109586125	1000	+	.	gene_id "MSTRG.44869"; transcript_id "MSTRG.44869.62"; exon_number "4";
chr12	StringTie	exon	109586754	109590861	1000	+	.	gene_id "MSTRG.44869"; transcript_id "MSTRG.44869.62"; exon_number "5";
chr12	StringTie	exon	109591241	109591357	1000	+	.	gene_id "MSTRG.44869"; transcript_id "MSTRG.44869.62"; exon_number "6";
chr12	StringTie	exon	109595028	109595181	1000	+	.	gene_id "MSTRG.44869"; transcript_id "MSTRG.44869.62"; exon_number "7";
chr12	StringTie	exon	109596426	109597849	1000	+	.	gene_id "MSTRG.44869"; transcript_id "MSTRG.44869.62"; exon_number "8";
chr12	StringTie	transcript	109573834	109597276	1000	+	.	gene_id "MSTRG.44869"; transcript_id "MSTRG.44869.64";
chr12	StringTie	exon	109573834	109573873	1000	+	.	gene_id "MSTRG.44869"; transcript_id "MSTRG.44869.64"; exon_number "1";
chr12	StringTie	exon	109574809	109574900	1000	+	.	gene_id "MSTRG.44869"; transcript_id "MSTRG.44869.64"; exon_number "2";
chr12	StringTie	exon	109575998	109576145	1000	+	.	gene_id "MSTRG.44869"; transcript_id "MSTRG.44869.64"; exon_number "3";
chr12	StringTie	exon	109579804	109579946	1000	+	.	gene_id "MSTRG.44869"; transcript_id "MSTRG.44869.64"; exon_number "4";
chr12	StringTie	exon	109586022	109586125	1000	+	.	gene_id "MSTRG.44869"; transcript_id "MSTRG.44869.64"; exon_number "5";
chr12	StringTie	exon	109586754	109586799	1000	+	.	gene_id "MSTRG.44869"; transcript_id "MSTRG.44869.64"; exon_number "6";
chr12	StringTie	exon	109590771	109590861	1000	+	.	gene_id "MSTRG.44869"; transcript_id "MSTRG.44869.64"; exon_number "7";
chr12	StringTie	exon	109591241	109591357	1000	+	.	gene_id "MSTRG.44869"; transcript_id "MSTRG.44869.64"; exon_number "8";
chr12	StringTie	exon	109595028	109595181	1000	+	.	gene_id "MSTRG.44869"; transcript_id "MSTRG.44869.64"; exon_number "9";
chr12	StringTie	exon	109596426	109597276	1000	+	.	gene_id "MSTRG.44869"; transcript_id "MSTRG.44869.64"; exon_number "10";
chr12	StringTie	transcript	109573834	109597314	1000	+	.	gene_id "MSTRG.44869"; transcript_id "MSTRG.44869.65";
chr12	StringTie	exon	109573834	109573873	1000	+	.	gene_id "MSTRG.44869"; transcript_id "MSTRG.44869.65"; exon_number "1";
chr12	StringTie	exon	109574818	109574900	1000	+	.	gene_id "MSTRG.44869"; transcript_id "MSTRG.44869.65"; exon_number "2";
chr12	StringTie	exon	109575998	109576145	1000	+	.	gene_id "MSTRG.44869"; transcript_id "MSTRG.44869.65"; exon_number "3";
chr12	StringTie	exon	109579165	109579282	1000	+	.	gene_id "MSTRG.44869"; transcript_id "MSTRG.44869.65"; exon_number "4";
chr12	StringTie	exon	109579802	109579946	1000	+	.	gene_id "MSTRG.44869"; transcript_id "MSTRG.44869.65"; exon_number "5";
chr12	StringTie	exon	109581395	109581550	1000	+	.	gene_id "MSTRG.44869"; transcript_id "MSTRG.44869.65"; exon_number "6";
chr12	StringTie	exon	109586022	109586125	1000	+	.	gene_id "MSTRG.44869"; transcript_id "MSTRG.44869.65"; exon_number "7";
chr12	StringTie	exon	109586754	109590861	1000	+	.	gene_id "MSTRG.44869"; transcript_id "MSTRG.44869.65"; exon_number "8";
chr12	StringTie	exon	109591241	109591357	1000	+	.	gene_id "MSTRG.44869"; transcript_id "MSTRG.44869.65"; exon_number "9";
chr12	StringTie	exon	109595028	109595181	1000	+	.	gene_id "MSTRG.44869"; transcript_id "MSTRG.44869.65"; exon_number "10";
chr12	StringTie	exon	109596426	109597314	1000	+	.	gene_id "MSTRG.44869"; transcript_id "MSTRG.44869.65"; exon_number "11";
chr12	StringTie	transcript	109573835	109597271	1000	+	.	gene_id "MSTRG.44869"; transcript_id "MSTRG.44869.66";
chr12	StringTie	exon	109573835	109573873	1000	+	.	gene_id "MSTRG.44869"; transcript_id "MSTRG.44869.66"; exon_number "1";
chr12	StringTie	exon	109575998	109576145	1000	+	.	gene_id "MSTRG.44869"; transcript_id "MSTRG.44869.66"; exon_number "2";
chr12	StringTie	exon	109579802	109579946	1000	+	.	gene_id "MSTRG.44869"; transcript_id "MSTRG.44869.66"; exon_number "3";
chr12	StringTie	exon	109581395	109581550	1000	+	.	gene_id "MSTRG.44869"; transcript_id "MSTRG.44869.66"; exon_number "4";
chr12	StringTie	exon	109586022	109586125	1000	+	.	gene_id "MSTRG.44869"; transcript_id "MSTRG.44869.66"; exon_number "5";
chr12	StringTie	exon	109586754	109586799	1000	+	.	gene_id "MSTRG.44869"; transcript_id "MSTRG.44869.66"; exon_number "6";
chr12	StringTie	exon	109590771	109590861	1000	+	.	gene_id "MSTRG.44869"; transcript_id "MSTRG.44869.66"; exon_number "7";
chr12	StringTie	exon	109591241	109591357	1000	+	.	gene_id "MSTRG.44869"; transcript_id "MSTRG.44869.66"; exon_number "8";
chr12	StringTie	exon	109595028	109595181	1000	+	.	gene_id "MSTRG.44869"; transcript_id "MSTRG.44869.66"; exon_number "9";
chr12	StringTie	exon	109596426	109597271	1000	+	.	gene_id "MSTRG.44869"; transcript_id "MSTRG.44869.66"; exon_number "10";
chr12	StringTie	transcript	109573835	109598132	1000	+	.	gene_id "MSTRG.44869"; transcript_id "MSTRG.44869.67";
chr12	StringTie	exon	109573835	109573873	1000	+	.	gene_id "MSTRG.44869"; transcript_id "MSTRG.44869.67"; exon_number "1";
chr12	StringTie	exon	109574520	109574675	1000	+	.	gene_id "MSTRG.44869"; transcript_id "MSTRG.44869.67"; exon_number "2";
chr12	StringTie	exon	109574809	109574900	1000	+	.	gene_id "MSTRG.44869"; transcript_id "MSTRG.44869.67"; exon_number "3";
chr12	StringTie	exon	109575998	109576145	1000	+	.	gene_id "MSTRG.44869"; transcript_id "MSTRG.44869.67"; exon_number "4";
chr12	StringTie	exon	109579802	109579946	1000	+	.	gene_id "MSTRG.44869"; transcript_id "MSTRG.44869.67"; exon_number "5";
chr12	StringTie	exon	109581395	109581550	1000	+	.	gene_id "MSTRG.44869"; transcript_id "MSTRG.44869.67"; exon_number "6";
chr12	StringTie	exon	109586022	109586125	1000	+	.	gene_id "MSTRG.44869"; transcript_id "MSTRG.44869.67"; exon_number "7";
chr12	StringTie	exon	109586754	109586799	1000	+	.	gene_id "MSTRG.44869"; transcript_id "MSTRG.44869.67"; exon_number "8";
chr12	StringTie	exon	109590771	109590861	1000	+	.	gene_id "MSTRG.44869"; transcript_id "MSTRG.44869.67"; exon_number "9";
chr12	StringTie	exon	109591241	109591357	1000	+	.	gene_id "MSTRG.44869"; transcript_id "MSTRG.44869.67"; exon_number "10";
chr12	StringTie	exon	109595028	109595181	1000	+	.	gene_id "MSTRG.44869"; transcript_id "MSTRG.44869.67"; exon_number "11";
chr12	StringTie	exon	109596426	109598132	1000	+	.	gene_id "MSTRG.44869"; transcript_id "MSTRG.44869.67"; exon_number "12";
chr12	StringTie	transcript	109573836	109597267	1000	+	.	gene_id "MSTRG.44869"; transcript_id "MSTRG.44869.68";
chr12	StringTie	exon	109573836	109574900	1000	+	.	gene_id "MSTRG.44869"; transcript_id "MSTRG.44869.68"; exon_number "1";
chr12	StringTie	exon	109576002	109576145	1000	+	.	gene_id "MSTRG.44869"; transcript_id "MSTRG.44869.68"; exon_number "2";
chr12	StringTie	exon	109579165	109579282	1000	+	.	gene_id "MSTRG.44869"; transcript_id "MSTRG.44869.68"; exon_number "3";
chr12	StringTie	exon	109579802	109579946	1000	+	.	gene_id "MSTRG.44869"; transcript_id "MSTRG.44869.68"; exon_number "4";
chr12	StringTie	exon	109581395	109581550	1000	+	.	gene_id "MSTRG.44869"; transcript_id "MSTRG.44869.68"; exon_number "5";
chr12	StringTie	exon	109586022	109586125	1000	+	.	gene_id "MSTRG.44869"; transcript_id "MSTRG.44869.68"; exon_number "6";
chr12	StringTie	exon	109586754	109586799	1000	+	.	gene_id "MSTRG.44869"; transcript_id "MSTRG.44869.68"; exon_number "7";
chr12	StringTie	exon	109590771	109590861	1000	+	.	gene_id "MSTRG.44869"; transcript_id "MSTRG.44869.68"; exon_number "8";
chr12	StringTie	exon	109591241	109591357	1000	+	.	gene_id "MSTRG.44869"; transcript_id "MSTRG.44869.68"; exon_number "9";
chr12	StringTie	exon	109595031	109595181	1000	+	.	gene_id "MSTRG.44869"; transcript_id "MSTRG.44869.68"; exon_number "10";
chr12	StringTie	exon	109596426	109597267	1000	+	.	gene_id "MSTRG.44869"; transcript_id "MSTRG.44869.68"; exon_number "11";
chr12	StringTie	transcript	109573836	109597319	1000	+	.	gene_id "MSTRG.44869"; transcript_id "MSTRG.44869.69";
chr12	StringTie	exon	109573836	109573873	1000	+	.	gene_id "MSTRG.44869"; transcript_id "MSTRG.44869.69"; exon_number "1";
chr12	StringTie	exon	109574809	109574900	1000	+	.	gene_id "MSTRG.44869"; transcript_id "MSTRG.44869.69"; exon_number "2";
chr12	StringTie	exon	109575998	109576145	1000	+	.	gene_id "MSTRG.44869"; transcript_id "MSTRG.44869.69"; exon_number "3";
chr12	StringTie	exon	109579802	109579946	1000	+	.	gene_id "MSTRG.44869"; transcript_id "MSTRG.44869.69"; exon_number "4";
chr12	StringTie	exon	109581395	109581550	1000	+	.	gene_id "MSTRG.44869"; transcript_id "MSTRG.44869.69"; exon_number "5";
chr12	StringTie	exon	109586022	109586125	1000	+	.	gene_id "MSTRG.44869"; transcript_id "MSTRG.44869.69"; exon_number "6";
chr12	StringTie	exon	109586754	109586799	1000	+	.	gene_id "MSTRG.44869"; transcript_id "MSTRG.44869.69"; exon_number "7";
chr12	StringTie	exon	109590771	109590861	1000	+	.	gene_id "MSTRG.44869"; transcript_id "MSTRG.44869.69"; exon_number "8";
chr12	StringTie	exon	109591241	109591357	1000	+	.	gene_id "MSTRG.44869"; transcript_id "MSTRG.44869.69"; exon_number "9";
chr12	StringTie	exon	109595028	109595192	1000	+	.	gene_id "MSTRG.44869"; transcript_id "MSTRG.44869.69"; exon_number "10";
chr12	StringTie	exon	109596426	109597319	1000	+	.	gene_id "MSTRG.44869"; transcript_id "MSTRG.44869.69"; exon_number "11";
chr12	StringTie	transcript	109573203	109598040	1000	+	.	gene_id "MSTRG.44869"; transcript_id "MSTRG.44869.7";
chr12	StringTie	exon	109573203	109573571	1000	+	.	gene_id "MSTRG.44869"; transcript_id "MSTRG.44869.7"; exon_number "1";
chr12	StringTie	exon	109574809	109574900	1000	+	.	gene_id "MSTRG.44869"; transcript_id "MSTRG.44869.7"; exon_number "2";
chr12	StringTie	exon	109576002	109576145	1000	+	.	gene_id "MSTRG.44869"; transcript_id "MSTRG.44869.7"; exon_number "3";
chr12	StringTie	exon	109579802	109579946	1000	+	.	gene_id "MSTRG.44869"; transcript_id "MSTRG.44869.7"; exon_number "4";
chr12	StringTie	exon	109581395	109581550	1000	+	.	gene_id "MSTRG.44869"; transcript_id "MSTRG.44869.7"; exon_number "5";
chr12	StringTie	exon	109586022	109586125	1000	+	.	gene_id "MSTRG.44869"; transcript_id "MSTRG.44869.7"; exon_number "6";
chr12	StringTie	exon	109586754	109586799	1000	+	.	gene_id "MSTRG.44869"; transcript_id "MSTRG.44869.7"; exon_number "7";
chr12	StringTie	exon	109590771	109590861	1000	+	.	gene_id "MSTRG.44869"; transcript_id "MSTRG.44869.7"; exon_number "8";
chr12	StringTie	exon	109591241	109591357	1000	+	.	gene_id "MSTRG.44869"; transcript_id "MSTRG.44869.7"; exon_number "9";
chr12	StringTie	exon	109595028	109595181	1000	+	.	gene_id "MSTRG.44869"; transcript_id "MSTRG.44869.7"; exon_number "10";
chr12	StringTie	exon	109596426	109598040	1000	+	.	gene_id "MSTRG.44869"; transcript_id "MSTRG.44869.7"; exon_number "11";
chr12	StringTie	transcript	109573980	109597298	1000	+	.	gene_id "MSTRG.44869"; transcript_id "MSTRG.44869.71";
chr12	StringTie	exon	109573980	109574128	1000	+	.	gene_id "MSTRG.44869"; transcript_id "MSTRG.44869.71"; exon_number "1";
chr12	StringTie	exon	109574809	109574900	1000	+	.	gene_id "MSTRG.44869"; transcript_id "MSTRG.44869.71"; exon_number "2";
chr12	StringTie	exon	109575998	109576145	1000	+	.	gene_id "MSTRG.44869"; transcript_id "MSTRG.44869.71"; exon_number "3";
chr12	StringTie	exon	109579802	109579946	1000	+	.	gene_id "MSTRG.44869"; transcript_id "MSTRG.44869.71"; exon_number "4";
chr12	StringTie	exon	109581395	109581550	1000	+	.	gene_id "MSTRG.44869"; transcript_id "MSTRG.44869.71"; exon_number "5";
chr12	StringTie	exon	109586022	109586125	1000	+	.	gene_id "MSTRG.44869"; transcript_id "MSTRG.44869.71"; exon_number "6";
chr12	StringTie	exon	109586757	109586799	1000	+	.	gene_id "MSTRG.44869"; transcript_id "MSTRG.44869.71"; exon_number "7";
chr12	StringTie	exon	109590771	109590861	1000	+	.	gene_id "MSTRG.44869"; transcript_id "MSTRG.44869.71"; exon_number "8";
chr12	StringTie	exon	109591241	109591357	1000	+	.	gene_id "MSTRG.44869"; transcript_id "MSTRG.44869.71"; exon_number "9";
chr12	StringTie	exon	109595028	109595181	1000	+	.	gene_id "MSTRG.44869"; transcript_id "MSTRG.44869.71"; exon_number "10";
chr12	StringTie	exon	109596426	109597298	1000	+	.	gene_id "MSTRG.44869"; transcript_id "MSTRG.44869.71"; exon_number "11";
chr12	StringTie	transcript	109574049	109597272	1000	+	.	gene_id "MSTRG.44869"; transcript_id "MSTRG.44869.72";
chr12	StringTie	exon	109574049	109574128	1000	+	.	gene_id "MSTRG.44869"; transcript_id "MSTRG.44869.72"; exon_number "1";
chr12	StringTie	exon	109574809	109574900	1000	+	.	gene_id "MSTRG.44869"; transcript_id "MSTRG.44869.72"; exon_number "2";
chr12	StringTie	exon	109575998	109576145	1000	+	.	gene_id "MSTRG.44869"; transcript_id "MSTRG.44869.72"; exon_number "3";
chr12	StringTie	exon	109579165	109579282	1000	+	.	gene_id "MSTRG.44869"; transcript_id "MSTRG.44869.72"; exon_number "4";
chr12	StringTie	exon	109579802	109579946	1000	+	.	gene_id "MSTRG.44869"; transcript_id "MSTRG.44869.72"; exon_number "5";
chr12	StringTie	exon	109581395	109581550	1000	+	.	gene_id "MSTRG.44869"; transcript_id "MSTRG.44869.72"; exon_number "6";
chr12	StringTie	exon	109586022	109586125	1000	+	.	gene_id "MSTRG.44869"; transcript_id "MSTRG.44869.72"; exon_number "7";
chr12	StringTie	exon	109586754	109586799	1000	+	.	gene_id "MSTRG.44869"; transcript_id "MSTRG.44869.72"; exon_number "8";
chr12	StringTie	exon	109590771	109590861	1000	+	.	gene_id "MSTRG.44869"; transcript_id "MSTRG.44869.72"; exon_number "9";
chr12	StringTie	exon	109591241	109591357	1000	+	.	gene_id "MSTRG.44869"; transcript_id "MSTRG.44869.72"; exon_number "10";
chr12	StringTie	exon	109595028	109595181	1000	+	.	gene_id "MSTRG.44869"; transcript_id "MSTRG.44869.72"; exon_number "11";
chr12	StringTie	exon	109596426	109597272	1000	+	.	gene_id "MSTRG.44869"; transcript_id "MSTRG.44869.72"; exon_number "12";
chr12	StringTie	transcript	109574052	109598099	1000	+	.	gene_id "MSTRG.44869"; transcript_id "MSTRG.44869.73";
chr12	StringTie	exon	109574052	109574675	1000	+	.	gene_id "MSTRG.44869"; transcript_id "MSTRG.44869.73"; exon_number "1";
chr12	StringTie	exon	109574809	109574900	1000	+	.	gene_id "MSTRG.44869"; transcript_id "MSTRG.44869.73"; exon_number "2";
chr12	StringTie	exon	109575998	109576145	1000	+	.	gene_id "MSTRG.44869"; transcript_id "MSTRG.44869.73"; exon_number "3";
chr12	StringTie	exon	109579165	109579282	1000	+	.	gene_id "MSTRG.44869"; transcript_id "MSTRG.44869.73"; exon_number "4";
chr12	StringTie	exon	109579802	109579946	1000	+	.	gene_id "MSTRG.44869"; transcript_id "MSTRG.44869.73"; exon_number "5";
chr12	StringTie	exon	109581395	109581550	1000	+	.	gene_id "MSTRG.44869"; transcript_id "MSTRG.44869.73"; exon_number "6";
chr12	StringTie	exon	109586022	109586125	1000	+	.	gene_id "MSTRG.44869"; transcript_id "MSTRG.44869.73"; exon_number "7";
chr12	StringTie	exon	109586754	109586799	1000	+	.	gene_id "MSTRG.44869"; transcript_id "MSTRG.44869.73"; exon_number "8";
chr12	StringTie	exon	109590771	109590861	1000	+	.	gene_id "MSTRG.44869"; transcript_id "MSTRG.44869.73"; exon_number "9";
chr12	StringTie	exon	109591241	109591357	1000	+	.	gene_id "MSTRG.44869"; transcript_id "MSTRG.44869.73"; exon_number "10";
chr12	StringTie	exon	109595028	109595181	1000	+	.	gene_id "MSTRG.44869"; transcript_id "MSTRG.44869.73"; exon_number "11";
chr12	StringTie	exon	109596426	109598099	1000	+	.	gene_id "MSTRG.44869"; transcript_id "MSTRG.44869.73"; exon_number "12";
chr12	StringTie	transcript	109574278	109597266	1000	+	.	gene_id "MSTRG.44869"; transcript_id "MSTRG.44869.74";
chr12	StringTie	exon	109574278	109574675	1000	+	.	gene_id "MSTRG.44869"; transcript_id "MSTRG.44869.74"; exon_number "1";
chr12	StringTie	exon	109574809	109574900	1000	+	.	gene_id "MSTRG.44869"; transcript_id "MSTRG.44869.74"; exon_number "2";
chr12	StringTie	exon	109575998	109576145	1000	+	.	gene_id "MSTRG.44869"; transcript_id "MSTRG.44869.74"; exon_number "3";
chr12	StringTie	exon	109579165	109579282	1000	+	.	gene_id "MSTRG.44869"; transcript_id "MSTRG.44869.74"; exon_number "4";
chr12	StringTie	exon	109579802	109579946	1000	+	.	gene_id "MSTRG.44869"; transcript_id "MSTRG.44869.74"; exon_number "5";
chr12	StringTie	exon	109581395	109581550	1000	+	.	gene_id "MSTRG.44869"; transcript_id "MSTRG.44869.74"; exon_number "6";
chr12	StringTie	exon	109586022	109586125	1000	+	.	gene_id "MSTRG.44869"; transcript_id "MSTRG.44869.74"; exon_number "7";
chr12	StringTie	exon	109586757	109586799	1000	+	.	gene_id "MSTRG.44869"; transcript_id "MSTRG.44869.74"; exon_number "8";
chr12	StringTie	exon	109590771	109590861	1000	+	.	gene_id "MSTRG.44869"; transcript_id "MSTRG.44869.74"; exon_number "9";
chr12	StringTie	exon	109591241	109591357	1000	+	.	gene_id "MSTRG.44869"; transcript_id "MSTRG.44869.74"; exon_number "10";
chr12	StringTie	exon	109595028	109595181	1000	+	.	gene_id "MSTRG.44869"; transcript_id "MSTRG.44869.74"; exon_number "11";
chr12	StringTie	exon	109596426	109597266	1000	+	.	gene_id "MSTRG.44869"; transcript_id "MSTRG.44869.74"; exon_number "12";
chr12	StringTie	transcript	109574286	109597267	1000	+	.	gene_id "MSTRG.44869"; transcript_id "MSTRG.44869.75";
chr12	StringTie	exon	109574286	109574675	1000	+	.	gene_id "MSTRG.44869"; transcript_id "MSTRG.44869.75"; exon_number "1";
chr12	StringTie	exon	109574809	109574900	1000	+	.	gene_id "MSTRG.44869"; transcript_id "MSTRG.44869.75"; exon_number "2";
chr12	StringTie	exon	109575998	109576145	1000	+	.	gene_id "MSTRG.44869"; transcript_id "MSTRG.44869.75"; exon_number "3";
chr12	StringTie	exon	109579165	109579282	1000	+	.	gene_id "MSTRG.44869"; transcript_id "MSTRG.44869.75"; exon_number "4";
chr12	StringTie	exon	109579802	109579946	1000	+	.	gene_id "MSTRG.44869"; transcript_id "MSTRG.44869.75"; exon_number "5";
chr12	StringTie	exon	109581395	109581559	1000	+	.	gene_id "MSTRG.44869"; transcript_id "MSTRG.44869.75"; exon_number "6";
chr12	StringTie	exon	109586032	109586125	1000	+	.	gene_id "MSTRG.44869"; transcript_id "MSTRG.44869.75"; exon_number "7";
chr12	StringTie	exon	109586754	109586799	1000	+	.	gene_id "MSTRG.44869"; transcript_id "MSTRG.44869.75"; exon_number "8";
chr12	StringTie	exon	109590771	109590861	1000	+	.	gene_id "MSTRG.44869"; transcript_id "MSTRG.44869.75"; exon_number "9";
chr12	StringTie	exon	109591241	109591357	1000	+	.	gene_id "MSTRG.44869"; transcript_id "MSTRG.44869.75"; exon_number "10";
chr12	StringTie	exon	109595028	109595181	1000	+	.	gene_id "MSTRG.44869"; transcript_id "MSTRG.44869.75"; exon_number "11";
chr12	StringTie	exon	109596426	109597267	1000	+	.	gene_id "MSTRG.44869"; transcript_id "MSTRG.44869.75"; exon_number "12";
chr12	StringTie	transcript	109574558	109598066	1000	+	.	gene_id "MSTRG.44869"; transcript_id "MSTRG.44869.76";
chr12	StringTie	exon	109574558	109574675	1000	+	.	gene_id "MSTRG.44869"; transcript_id "MSTRG.44869.76"; exon_number "1";
chr12	StringTie	exon	109574809	109574900	1000	+	.	gene_id "MSTRG.44869"; transcript_id "MSTRG.44869.76"; exon_number "2";
chr12	StringTie	exon	109575998	109576145	1000	+	.	gene_id "MSTRG.44869"; transcript_id "MSTRG.44869.76"; exon_number "3";
chr12	StringTie	exon	109586022	109586125	1000	+	.	gene_id "MSTRG.44869"; transcript_id "MSTRG.44869.76"; exon_number "4";
chr12	StringTie	exon	109586754	109586799	1000	+	.	gene_id "MSTRG.44869"; transcript_id "MSTRG.44869.76"; exon_number "5";
chr12	StringTie	exon	109590771	109590861	1000	+	.	gene_id "MSTRG.44869"; transcript_id "MSTRG.44869.76"; exon_number "6";
chr12	StringTie	exon	109591241	109591357	1000	+	.	gene_id "MSTRG.44869"; transcript_id "MSTRG.44869.76"; exon_number "7";
chr12	StringTie	exon	109595028	109595181	1000	+	.	gene_id "MSTRG.44869"; transcript_id "MSTRG.44869.76"; exon_number "8";
chr12	StringTie	exon	109596426	109598066	1000	+	.	gene_id "MSTRG.44869"; transcript_id "MSTRG.44869.76"; exon_number "9";
chr12	StringTie	transcript	109574582	109597278	1000	+	.	gene_id "MSTRG.44869"; transcript_id "MSTRG.44869.77";
chr12	StringTie	exon	109574582	109574900	1000	+	.	gene_id "MSTRG.44869"; transcript_id "MSTRG.44869.77"; exon_number "1";
chr12	StringTie	exon	109575998	109576145	1000	+	.	gene_id "MSTRG.44869"; transcript_id "MSTRG.44869.77"; exon_number "2";
chr12	StringTie	exon	109579165	109579282	1000	+	.	gene_id "MSTRG.44869"; transcript_id "MSTRG.44869.77"; exon_number "3";
chr12	StringTie	exon	109579802	109579946	1000	+	.	gene_id "MSTRG.44869"; transcript_id "MSTRG.44869.77"; exon_number "4";
chr12	StringTie	exon	109581395	109581550	1000	+	.	gene_id "MSTRG.44869"; transcript_id "MSTRG.44869.77"; exon_number "5";
chr12	StringTie	exon	109586022	109586125	1000	+	.	gene_id "MSTRG.44869"; transcript_id "MSTRG.44869.77"; exon_number "6";
chr12	StringTie	exon	109586754	109586799	1000	+	.	gene_id "MSTRG.44869"; transcript_id "MSTRG.44869.77"; exon_number "7";
chr12	StringTie	exon	109590771	109590861	1000	+	.	gene_id "MSTRG.44869"; transcript_id "MSTRG.44869.77"; exon_number "8";
chr12	StringTie	exon	109591241	109591357	1000	+	.	gene_id "MSTRG.44869"; transcript_id "MSTRG.44869.77"; exon_number "9";
chr12	StringTie	exon	109594759	109595181	1000	+	.	gene_id "MSTRG.44869"; transcript_id "MSTRG.44869.77"; exon_number "10";
chr12	StringTie	exon	109596426	109597278	1000	+	.	gene_id "MSTRG.44869"; transcript_id "MSTRG.44869.77"; exon_number "11";
chr12	StringTie	transcript	109574587	109598063	1000	+	.	gene_id "MSTRG.44869"; transcript_id "MSTRG.44869.78";
chr12	StringTie	exon	109574587	109574675	1000	+	.	gene_id "MSTRG.44869"; transcript_id "MSTRG.44869.78"; exon_number "1";
chr12	StringTie	exon	109574809	109574900	1000	+	.	gene_id "MSTRG.44869"; transcript_id "MSTRG.44869.78"; exon_number "2";
chr12	StringTie	exon	109575998	109576145	1000	+	.	gene_id "MSTRG.44869"; transcript_id "MSTRG.44869.78"; exon_number "3";
chr12	StringTie	exon	109579802	109579946	1000	+	.	gene_id "MSTRG.44869"; transcript_id "MSTRG.44869.78"; exon_number "4";
chr12	StringTie	exon	109581395	109581550	1000	+	.	gene_id "MSTRG.44869"; transcript_id "MSTRG.44869.78"; exon_number "5";
chr12	StringTie	exon	109586022	109586125	1000	+	.	gene_id "MSTRG.44869"; transcript_id "MSTRG.44869.78"; exon_number "6";
chr12	StringTie	exon	109586754	109586799	1000	+	.	gene_id "MSTRG.44869"; transcript_id "MSTRG.44869.78"; exon_number "7";
chr12	StringTie	exon	109590771	109590861	1000	+	.	gene_id "MSTRG.44869"; transcript_id "MSTRG.44869.78"; exon_number "8";
chr12	StringTie	exon	109591241	109591357	1000	+	.	gene_id "MSTRG.44869"; transcript_id "MSTRG.44869.78"; exon_number "9";
chr12	StringTie	exon	109595028	109595181	1000	+	.	gene_id "MSTRG.44869"; transcript_id "MSTRG.44869.78"; exon_number "10";
chr12	StringTie	exon	109596437	109598063	1000	+	.	gene_id "MSTRG.44869"; transcript_id "MSTRG.44869.78"; exon_number "11";
chr12	StringTie	transcript	109574649	109597281	1000	+	.	gene_id "MSTRG.44869"; transcript_id "MSTRG.44869.79";
chr12	StringTie	exon	109574649	109574675	1000	+	.	gene_id "MSTRG.44869"; transcript_id "MSTRG.44869.79"; exon_number "1";
chr12	StringTie	exon	109574809	109574900	1000	+	.	gene_id "MSTRG.44869"; transcript_id "MSTRG.44869.79"; exon_number "2";
chr12	StringTie	exon	109575998	109576145	1000	+	.	gene_id "MSTRG.44869"; transcript_id "MSTRG.44869.79"; exon_number "3";
chr12	StringTie	exon	109579802	109579946	1000	+	.	gene_id "MSTRG.44869"; transcript_id "MSTRG.44869.79"; exon_number "4";
chr12	StringTie	exon	109581395	109581550	1000	+	.	gene_id "MSTRG.44869"; transcript_id "MSTRG.44869.79"; exon_number "5";
chr12	StringTie	exon	109586022	109586125	1000	+	.	gene_id "MSTRG.44869"; transcript_id "MSTRG.44869.79"; exon_number "6";
chr12	StringTie	exon	109586757	109586799	1000	+	.	gene_id "MSTRG.44869"; transcript_id "MSTRG.44869.79"; exon_number "7";
chr12	StringTie	exon	109590771	109590861	1000	+	.	gene_id "MSTRG.44869"; transcript_id "MSTRG.44869.79"; exon_number "8";
chr12	StringTie	exon	109591241	109591357	1000	+	.	gene_id "MSTRG.44869"; transcript_id "MSTRG.44869.79"; exon_number "9";
chr12	StringTie	exon	109595028	109595181	1000	+	.	gene_id "MSTRG.44869"; transcript_id "MSTRG.44869.79"; exon_number "10";
chr12	StringTie	exon	109596426	109597281	1000	+	.	gene_id "MSTRG.44869"; transcript_id "MSTRG.44869.79"; exon_number "11";
chr12	StringTie	transcript	109573252	109597268	1000	+	.	gene_id "MSTRG.44869"; transcript_id "MSTRG.44869.8";
chr12	StringTie	exon	109573252	109573571	1000	+	.	gene_id "MSTRG.44869"; transcript_id "MSTRG.44869.8"; exon_number "1";
chr12	StringTie	exon	109574809	109574900	1000	+	.	gene_id "MSTRG.44869"; transcript_id "MSTRG.44869.8"; exon_number "2";
chr12	StringTie	exon	109575998	109576145	1000	+	.	gene_id "MSTRG.44869"; transcript_id "MSTRG.44869.8"; exon_number "3";
chr12	StringTie	exon	109579802	109579946	1000	+	.	gene_id "MSTRG.44869"; transcript_id "MSTRG.44869.8"; exon_number "4";
chr12	StringTie	exon	109581395	109581550	1000	+	.	gene_id "MSTRG.44869"; transcript_id "MSTRG.44869.8"; exon_number "5";
chr12	StringTie	exon	109586002	109586125	1000	+	.	gene_id "MSTRG.44869"; transcript_id "MSTRG.44869.8"; exon_number "6";
chr12	StringTie	exon	109586754	109586799	1000	+	.	gene_id "MSTRG.44869"; transcript_id "MSTRG.44869.8"; exon_number "7";
chr12	StringTie	exon	109590771	109590861	1000	+	.	gene_id "MSTRG.44869"; transcript_id "MSTRG.44869.8"; exon_number "8";
chr12	StringTie	exon	109591241	109591357	1000	+	.	gene_id "MSTRG.44869"; transcript_id "MSTRG.44869.8"; exon_number "9";
chr12	StringTie	exon	109595028	109595181	1000	+	.	gene_id "MSTRG.44869"; transcript_id "MSTRG.44869.8"; exon_number "10";
chr12	StringTie	exon	109596426	109597268	1000	+	.	gene_id "MSTRG.44869"; transcript_id "MSTRG.44869.8"; exon_number "11";
chr12	StringTie	transcript	109574749	109597271	1000	+	.	gene_id "MSTRG.44869"; transcript_id "MSTRG.44869.80";
chr12	StringTie	exon	109574749	109574900	1000	+	.	gene_id "MSTRG.44869"; transcript_id "MSTRG.44869.80"; exon_number "1";
chr12	StringTie	exon	109575998	109576145	1000	+	.	gene_id "MSTRG.44869"; transcript_id "MSTRG.44869.80"; exon_number "2";
chr12	StringTie	exon	109579802	109579946	1000	+	.	gene_id "MSTRG.44869"; transcript_id "MSTRG.44869.80"; exon_number "3";
chr12	StringTie	exon	109586022	109586125	1000	+	.	gene_id "MSTRG.44869"; transcript_id "MSTRG.44869.80"; exon_number "4";
chr12	StringTie	exon	109586754	109586799	1000	+	.	gene_id "MSTRG.44869"; transcript_id "MSTRG.44869.80"; exon_number "5";
chr12	StringTie	exon	109590771	109590861	1000	+	.	gene_id "MSTRG.44869"; transcript_id "MSTRG.44869.80"; exon_number "6";
chr12	StringTie	exon	109591241	109591357	1000	+	.	gene_id "MSTRG.44869"; transcript_id "MSTRG.44869.80"; exon_number "7";
chr12	StringTie	exon	109595028	109595181	1000	+	.	gene_id "MSTRG.44869"; transcript_id "MSTRG.44869.80"; exon_number "8";
chr12	StringTie	exon	109596437	109597271	1000	+	.	gene_id "MSTRG.44869"; transcript_id "MSTRG.44869.80"; exon_number "9";
chr12	StringTie	transcript	109574770	109597311	1000	+	.	gene_id "MSTRG.44869"; transcript_id "MSTRG.44869.81";
chr12	StringTie	exon	109574770	109574900	1000	+	.	gene_id "MSTRG.44869"; transcript_id "MSTRG.44869.81"; exon_number "1";
chr12	StringTie	exon	109575998	109576145	1000	+	.	gene_id "MSTRG.44869"; transcript_id "MSTRG.44869.81"; exon_number "2";
chr12	StringTie	exon	109579802	109579946	1000	+	.	gene_id "MSTRG.44869"; transcript_id "MSTRG.44869.81"; exon_number "3";
chr12	StringTie	exon	109581395	109581550	1000	+	.	gene_id "MSTRG.44869"; transcript_id "MSTRG.44869.81"; exon_number "4";
chr12	StringTie	exon	109586022	109586125	1000	+	.	gene_id "MSTRG.44869"; transcript_id "MSTRG.44869.81"; exon_number "5";
chr12	StringTie	exon	109586754	109589930	1000	+	.	gene_id "MSTRG.44869"; transcript_id "MSTRG.44869.81"; exon_number "6";
chr12	StringTie	exon	109590771	109590861	1000	+	.	gene_id "MSTRG.44869"; transcript_id "MSTRG.44869.81"; exon_number "7";
chr12	StringTie	exon	109591241	109591357	1000	+	.	gene_id "MSTRG.44869"; transcript_id "MSTRG.44869.81"; exon_number "8";
chr12	StringTie	exon	109595028	109595181	1000	+	.	gene_id "MSTRG.44869"; transcript_id "MSTRG.44869.81"; exon_number "9";
chr12	StringTie	exon	109596426	109597311	1000	+	.	gene_id "MSTRG.44869"; transcript_id "MSTRG.44869.81"; exon_number "10";
chr12	StringTie	transcript	109574792	109597270	1000	+	.	gene_id "MSTRG.44869"; transcript_id "MSTRG.44869.82";
chr12	StringTie	exon	109574792	109574900	1000	+	.	gene_id "MSTRG.44869"; transcript_id "MSTRG.44869.82"; exon_number "1";
chr12	StringTie	exon	109575998	109576145	1000	+	.	gene_id "MSTRG.44869"; transcript_id "MSTRG.44869.82"; exon_number "2";
chr12	StringTie	exon	109579165	109579282	1000	+	.	gene_id "MSTRG.44869"; transcript_id "MSTRG.44869.82"; exon_number "3";
chr12	StringTie	exon	109579802	109579946	1000	+	.	gene_id "MSTRG.44869"; transcript_id "MSTRG.44869.82"; exon_number "4";
chr12	StringTie	exon	109581395	109581550	1000	+	.	gene_id "MSTRG.44869"; transcript_id "MSTRG.44869.82"; exon_number "5";
chr12	StringTie	exon	109586022	109586125	1000	+	.	gene_id "MSTRG.44869"; transcript_id "MSTRG.44869.82"; exon_number "6";
chr12	StringTie	exon	109586754	109586799	1000	+	.	gene_id "MSTRG.44869"; transcript_id "MSTRG.44869.82"; exon_number "7";
chr12	StringTie	exon	109590771	109590861	1000	+	.	gene_id "MSTRG.44869"; transcript_id "MSTRG.44869.82"; exon_number "8";
chr12	StringTie	exon	109591241	109591357	1000	+	.	gene_id "MSTRG.44869"; transcript_id "MSTRG.44869.82"; exon_number "9";
chr12	StringTie	exon	109595009	109595181	1000	+	.	gene_id "MSTRG.44869"; transcript_id "MSTRG.44869.82"; exon_number "10";
chr12	StringTie	exon	109596426	109597270	1000	+	.	gene_id "MSTRG.44869"; transcript_id "MSTRG.44869.82"; exon_number "11";
chr12	StringTie	transcript	109574804	109597279	1000	+	.	gene_id "MSTRG.44869"; transcript_id "MSTRG.44869.83";
chr12	StringTie	exon	109574804	109574900	1000	+	.	gene_id "MSTRG.44869"; transcript_id "MSTRG.44869.83"; exon_number "1";
chr12	StringTie	exon	109575998	109576145	1000	+	.	gene_id "MSTRG.44869"; transcript_id "MSTRG.44869.83"; exon_number "2";
chr12	StringTie	exon	109579804	109579946	1000	+	.	gene_id "MSTRG.44869"; transcript_id "MSTRG.44869.83"; exon_number "3";
chr12	StringTie	exon	109581395	109581550	1000	+	.	gene_id "MSTRG.44869"; transcript_id "MSTRG.44869.83"; exon_number "4";
chr12	StringTie	exon	109586022	109586125	1000	+	.	gene_id "MSTRG.44869"; transcript_id "MSTRG.44869.83"; exon_number "5";
chr12	StringTie	exon	109586754	109586799	1000	+	.	gene_id "MSTRG.44869"; transcript_id "MSTRG.44869.83"; exon_number "6";
chr12	StringTie	exon	109590771	109590861	1000	+	.	gene_id "MSTRG.44869"; transcript_id "MSTRG.44869.83"; exon_number "7";
chr12	StringTie	exon	109591241	109591357	1000	+	.	gene_id "MSTRG.44869"; transcript_id "MSTRG.44869.83"; exon_number "8";
chr12	StringTie	exon	109595028	109595181	1000	+	.	gene_id "MSTRG.44869"; transcript_id "MSTRG.44869.83"; exon_number "9";
chr12	StringTie	exon	109596426	109597279	1000	+	.	gene_id "MSTRG.44869"; transcript_id "MSTRG.44869.83"; exon_number "10";
chr12	StringTie	transcript	109574807	109597264	1000	+	.	gene_id "MSTRG.44869"; transcript_id "MSTRG.44869.84";
chr12	StringTie	exon	109574807	109574900	1000	+	.	gene_id "MSTRG.44869"; transcript_id "MSTRG.44869.84"; exon_number "1";
chr12	StringTie	exon	109575998	109576145	1000	+	.	gene_id "MSTRG.44869"; transcript_id "MSTRG.44869.84"; exon_number "2";
chr12	StringTie	exon	109579165	109579282	1000	+	.	gene_id "MSTRG.44869"; transcript_id "MSTRG.44869.84"; exon_number "3";
chr12	StringTie	exon	109579802	109579946	1000	+	.	gene_id "MSTRG.44869"; transcript_id "MSTRG.44869.84"; exon_number "4";
chr12	StringTie	exon	109581395	109581550	1000	+	.	gene_id "MSTRG.44869"; transcript_id "MSTRG.44869.84"; exon_number "5";
chr12	StringTie	exon	109586022	109586125	1000	+	.	gene_id "MSTRG.44869"; transcript_id "MSTRG.44869.84"; exon_number "6";
chr12	StringTie	exon	109586754	109586799	1000	+	.	gene_id "MSTRG.44869"; transcript_id "MSTRG.44869.84"; exon_number "7";
chr12	StringTie	exon	109590771	109590861	1000	+	.	gene_id "MSTRG.44869"; transcript_id "MSTRG.44869.84"; exon_number "8";
chr12	StringTie	exon	109591241	109591357	1000	+	.	gene_id "MSTRG.44869"; transcript_id "MSTRG.44869.84"; exon_number "9";
chr12	StringTie	exon	109595031	109595181	1000	+	.	gene_id "MSTRG.44869"; transcript_id "MSTRG.44869.84"; exon_number "10";
chr12	StringTie	exon	109596437	109597264	1000	+	.	gene_id "MSTRG.44869"; transcript_id "MSTRG.44869.84"; exon_number "11";
chr12	StringTie	transcript	109574809	109597306	1000	+	.	gene_id "MSTRG.44869"; transcript_id "MSTRG.44869.88";
chr12	StringTie	exon	109574809	109574900	1000	+	.	gene_id "MSTRG.44869"; transcript_id "MSTRG.44869.88"; exon_number "1";
chr12	StringTie	exon	109575998	109576145	1000	+	.	gene_id "MSTRG.44869"; transcript_id "MSTRG.44869.88"; exon_number "2";
chr12	StringTie	exon	109579161	109579282	1000	+	.	gene_id "MSTRG.44869"; transcript_id "MSTRG.44869.88"; exon_number "3";
chr12	StringTie	exon	109579802	109579946	1000	+	.	gene_id "MSTRG.44869"; transcript_id "MSTRG.44869.88"; exon_number "4";
chr12	StringTie	exon	109581395	109581550	1000	+	.	gene_id "MSTRG.44869"; transcript_id "MSTRG.44869.88"; exon_number "5";
chr12	StringTie	exon	109586022	109586125	1000	+	.	gene_id "MSTRG.44869"; transcript_id "MSTRG.44869.88"; exon_number "6";
chr12	StringTie	exon	109586754	109586799	1000	+	.	gene_id "MSTRG.44869"; transcript_id "MSTRG.44869.88"; exon_number "7";
chr12	StringTie	exon	109590771	109590861	1000	+	.	gene_id "MSTRG.44869"; transcript_id "MSTRG.44869.88"; exon_number "8";
chr12	StringTie	exon	109591241	109591357	1000	+	.	gene_id "MSTRG.44869"; transcript_id "MSTRG.44869.88"; exon_number "9";
chr12	StringTie	exon	109595028	109595181	1000	+	.	gene_id "MSTRG.44869"; transcript_id "MSTRG.44869.88"; exon_number "10";
chr12	StringTie	exon	109596426	109597306	1000	+	.	gene_id "MSTRG.44869"; transcript_id "MSTRG.44869.88"; exon_number "11";
chr12	StringTie	transcript	109574809	109597319	1000	+	.	gene_id "MSTRG.44869"; transcript_id "MSTRG.44869.89";
chr12	StringTie	exon	109574809	109574888	1000	+	.	gene_id "MSTRG.44869"; transcript_id "MSTRG.44869.89"; exon_number "1";
chr12	StringTie	exon	109575998	109576145	1000	+	.	gene_id "MSTRG.44869"; transcript_id "MSTRG.44869.89"; exon_number "2";
chr12	StringTie	exon	109579802	109579946	1000	+	.	gene_id "MSTRG.44869"; transcript_id "MSTRG.44869.89"; exon_number "3";
chr12	StringTie	exon	109581395	109581550	1000	+	.	gene_id "MSTRG.44869"; transcript_id "MSTRG.44869.89"; exon_number "4";
chr12	StringTie	exon	109586022	109586125	1000	+	.	gene_id "MSTRG.44869"; transcript_id "MSTRG.44869.89"; exon_number "5";
chr12	StringTie	exon	109586754	109586799	1000	+	.	gene_id "MSTRG.44869"; transcript_id "MSTRG.44869.89"; exon_number "6";
chr12	StringTie	exon	109590771	109590861	1000	+	.	gene_id "MSTRG.44869"; transcript_id "MSTRG.44869.89"; exon_number "7";
chr12	StringTie	exon	109591241	109591357	1000	+	.	gene_id "MSTRG.44869"; transcript_id "MSTRG.44869.89"; exon_number "8";
chr12	StringTie	exon	109595028	109595181	1000	+	.	gene_id "MSTRG.44869"; transcript_id "MSTRG.44869.89"; exon_number "9";
chr12	StringTie	exon	109596426	109597319	1000	+	.	gene_id "MSTRG.44869"; transcript_id "MSTRG.44869.89"; exon_number "10";
chr12	StringTie	transcript	109573255	109598008	1000	+	.	gene_id "MSTRG.44869"; transcript_id "MSTRG.44869.9";
chr12	StringTie	exon	109573255	109573571	1000	+	.	gene_id "MSTRG.44869"; transcript_id "MSTRG.44869.9"; exon_number "1";
chr12	StringTie	exon	109574818	109574900	1000	+	.	gene_id "MSTRG.44869"; transcript_id "MSTRG.44869.9"; exon_number "2";
chr12	StringTie	exon	109575998	109576145	1000	+	.	gene_id "MSTRG.44869"; transcript_id "MSTRG.44869.9"; exon_number "3";
chr12	StringTie	exon	109579802	109579946	1000	+	.	gene_id "MSTRG.44869"; transcript_id "MSTRG.44869.9"; exon_number "4";
chr12	StringTie	exon	109581395	109581550	1000	+	.	gene_id "MSTRG.44869"; transcript_id "MSTRG.44869.9"; exon_number "5";
chr12	StringTie	exon	109586022	109586125	1000	+	.	gene_id "MSTRG.44869"; transcript_id "MSTRG.44869.9"; exon_number "6";
chr12	StringTie	exon	109586754	109586799	1000	+	.	gene_id "MSTRG.44869"; transcript_id "MSTRG.44869.9"; exon_number "7";
chr12	StringTie	exon	109590771	109590861	1000	+	.	gene_id "MSTRG.44869"; transcript_id "MSTRG.44869.9"; exon_number "8";
chr12	StringTie	exon	109591241	109591357	1000	+	.	gene_id "MSTRG.44869"; transcript_id "MSTRG.44869.9"; exon_number "9";
chr12	StringTie	exon	109595028	109595181	1000	+	.	gene_id "MSTRG.44869"; transcript_id "MSTRG.44869.9"; exon_number "10";
chr12	StringTie	exon	109596426	109598008	1000	+	.	gene_id "MSTRG.44869"; transcript_id "MSTRG.44869.9"; exon_number "11";
chr12	StringTie	transcript	109574809	109597318	1000	+	.	gene_id "MSTRG.44869"; transcript_id "MSTRG.44869.90";
chr12	StringTie	exon	109574809	109574900	1000	+	.	gene_id "MSTRG.44869"; transcript_id "MSTRG.44869.90"; exon_number "1";
chr12	StringTie	exon	109575998	109576145	1000	+	.	gene_id "MSTRG.44869"; transcript_id "MSTRG.44869.90"; exon_number "2";
chr12	StringTie	exon	109579802	109579946	1000	+	.	gene_id "MSTRG.44869"; transcript_id "MSTRG.44869.90"; exon_number "3";
chr12	StringTie	exon	109581395	109581550	1000	+	.	gene_id "MSTRG.44869"; transcript_id "MSTRG.44869.90"; exon_number "4";
chr12	StringTie	exon	109586022	109586125	1000	+	.	gene_id "MSTRG.44869"; transcript_id "MSTRG.44869.90"; exon_number "5";
chr12	StringTie	exon	109586754	109586799	1000	+	.	gene_id "MSTRG.44869"; transcript_id "MSTRG.44869.90"; exon_number "6";
chr12	StringTie	exon	109590779	109590861	1000	+	.	gene_id "MSTRG.44869"; transcript_id "MSTRG.44869.90"; exon_number "7";
chr12	StringTie	exon	109591241	109591357	1000	+	.	gene_id "MSTRG.44869"; transcript_id "MSTRG.44869.90"; exon_number "8";
chr12	StringTie	exon	109595028	109595181	1000	+	.	gene_id "MSTRG.44869"; transcript_id "MSTRG.44869.90"; exon_number "9";
chr12	StringTie	exon	109596426	109597318	1000	+	.	gene_id "MSTRG.44869"; transcript_id "MSTRG.44869.90"; exon_number "10";
chr12	StringTie	transcript	109574809	109597316	1000	+	.	gene_id "MSTRG.44869"; transcript_id "MSTRG.44869.91";
chr12	StringTie	exon	109574809	109574900	1000	+	.	gene_id "MSTRG.44869"; transcript_id "MSTRG.44869.91"; exon_number "1";
chr12	StringTie	exon	109575998	109576145	1000	+	.	gene_id "MSTRG.44869"; transcript_id "MSTRG.44869.91"; exon_number "2";
chr12	StringTie	exon	109579802	109579944	1000	+	.	gene_id "MSTRG.44869"; transcript_id "MSTRG.44869.91"; exon_number "3";
chr12	StringTie	exon	109581392	109581550	1000	+	.	gene_id "MSTRG.44869"; transcript_id "MSTRG.44869.91"; exon_number "4";
chr12	StringTie	exon	109586022	109586125	1000	+	.	gene_id "MSTRG.44869"; transcript_id "MSTRG.44869.91"; exon_number "5";
chr12	StringTie	exon	109586754	109590861	1000	+	.	gene_id "MSTRG.44869"; transcript_id "MSTRG.44869.91"; exon_number "6";
chr12	StringTie	exon	109591241	109591357	1000	+	.	gene_id "MSTRG.44869"; transcript_id "MSTRG.44869.91"; exon_number "7";
chr12	StringTie	exon	109595028	109595181	1000	+	.	gene_id "MSTRG.44869"; transcript_id "MSTRG.44869.91"; exon_number "8";
chr12	StringTie	exon	109596426	109597316	1000	+	.	gene_id "MSTRG.44869"; transcript_id "MSTRG.44869.91"; exon_number "9";
chr12	StringTie	transcript	109574809	109597330	1000	+	.	gene_id "MSTRG.44869"; transcript_id "MSTRG.44869.92";
chr12	StringTie	exon	109574809	109574900	1000	+	.	gene_id "MSTRG.44869"; transcript_id "MSTRG.44869.92"; exon_number "1";
chr12	StringTie	exon	109575998	109576145	1000	+	.	gene_id "MSTRG.44869"; transcript_id "MSTRG.44869.92"; exon_number "2";
chr12	StringTie	exon	109579165	109579282	1000	+	.	gene_id "MSTRG.44869"; transcript_id "MSTRG.44869.92"; exon_number "3";
chr12	StringTie	exon	109586022	109586125	1000	+	.	gene_id "MSTRG.44869"; transcript_id "MSTRG.44869.92"; exon_number "4";
chr12	StringTie	exon	109586754	109586799	1000	+	.	gene_id "MSTRG.44869"; transcript_id "MSTRG.44869.92"; exon_number "5";
chr12	StringTie	exon	109590771	109590861	1000	+	.	gene_id "MSTRG.44869"; transcript_id "MSTRG.44869.92"; exon_number "6";
chr12	StringTie	exon	109591241	109591357	1000	+	.	gene_id "MSTRG.44869"; transcript_id "MSTRG.44869.92"; exon_number "7";
chr12	StringTie	exon	109595028	109595181	1000	+	.	gene_id "MSTRG.44869"; transcript_id "MSTRG.44869.92"; exon_number "8";
chr12	StringTie	exon	109596426	109597330	1000	+	.	gene_id "MSTRG.44869"; transcript_id "MSTRG.44869.92"; exon_number "9";
chr12	StringTie	transcript	109574809	109597317	1000	+	.	gene_id "MSTRG.44869"; transcript_id "MSTRG.44869.93";
chr12	StringTie	exon	109574809	109574900	1000	+	.	gene_id "MSTRG.44869"; transcript_id "MSTRG.44869.93"; exon_number "1";
chr12	StringTie	exon	109575998	109576145	1000	+	.	gene_id "MSTRG.44869"; transcript_id "MSTRG.44869.93"; exon_number "2";
chr12	StringTie	exon	109579802	109579946	1000	+	.	gene_id "MSTRG.44869"; transcript_id "MSTRG.44869.93"; exon_number "3";
chr12	StringTie	exon	109581395	109581550	1000	+	.	gene_id "MSTRG.44869"; transcript_id "MSTRG.44869.93"; exon_number "4";
chr12	StringTie	exon	109586022	109586125	1000	+	.	gene_id "MSTRG.44869"; transcript_id "MSTRG.44869.93"; exon_number "5";
chr12	StringTie	exon	109586754	109586799	1000	+	.	gene_id "MSTRG.44869"; transcript_id "MSTRG.44869.93"; exon_number "6";
chr12	StringTie	exon	109590771	109590861	1000	+	.	gene_id "MSTRG.44869"; transcript_id "MSTRG.44869.93"; exon_number "7";
chr12	StringTie	exon	109591241	109591342	1000	+	.	gene_id "MSTRG.44869"; transcript_id "MSTRG.44869.93"; exon_number "8";
chr12	StringTie	exon	109595054	109595181	1000	+	.	gene_id "MSTRG.44869"; transcript_id "MSTRG.44869.93"; exon_number "9";
chr12	StringTie	exon	109596426	109597317	1000	+	.	gene_id "MSTRG.44869"; transcript_id "MSTRG.44869.93"; exon_number "10";
chr12	StringTie	transcript	109574809	109597320	1000	+	.	gene_id "MSTRG.44869"; transcript_id "MSTRG.44869.94";
chr12	StringTie	exon	109574809	109574900	1000	+	.	gene_id "MSTRG.44869"; transcript_id "MSTRG.44869.94"; exon_number "1";
chr12	StringTie	exon	109575998	109576145	1000	+	.	gene_id "MSTRG.44869"; transcript_id "MSTRG.44869.94"; exon_number "2";
chr12	StringTie	exon	109579802	109579946	1000	+	.	gene_id "MSTRG.44869"; transcript_id "MSTRG.44869.94"; exon_number "3";
chr12	StringTie	exon	109581395	109581550	1000	+	.	gene_id "MSTRG.44869"; transcript_id "MSTRG.44869.94"; exon_number "4";
chr12	StringTie	exon	109586022	109586125	1000	+	.	gene_id "MSTRG.44869"; transcript_id "MSTRG.44869.94"; exon_number "5";
chr12	StringTie	exon	109586754	109586799	1000	+	.	gene_id "MSTRG.44869"; transcript_id "MSTRG.44869.94"; exon_number "6";
chr12	StringTie	exon	109590771	109590861	1000	+	.	gene_id "MSTRG.44869"; transcript_id "MSTRG.44869.94"; exon_number "7";
chr12	StringTie	exon	109591241	109591344	1000	+	.	gene_id "MSTRG.44869"; transcript_id "MSTRG.44869.94"; exon_number "8";
chr12	StringTie	exon	109595058	109595181	1000	+	.	gene_id "MSTRG.44869"; transcript_id "MSTRG.44869.94"; exon_number "9";
chr12	StringTie	exon	109596426	109597320	1000	+	.	gene_id "MSTRG.44869"; transcript_id "MSTRG.44869.94"; exon_number "10";
chr12	StringTie	transcript	109575996	109597283	1000	+	.	gene_id "MSTRG.44869"; transcript_id "MSTRG.44869.97";
chr12	StringTie	exon	109575996	109576145	1000	+	.	gene_id "MSTRG.44869"; transcript_id "MSTRG.44869.97"; exon_number "1";
chr12	StringTie	exon	109579751	109579946	1000	+	.	gene_id "MSTRG.44869"; transcript_id "MSTRG.44869.97"; exon_number "2";
chr12	StringTie	exon	109581395	109581550	1000	+	.	gene_id "MSTRG.44869"; transcript_id "MSTRG.44869.97"; exon_number "3";
chr12	StringTie	exon	109586022	109586125	1000	+	.	gene_id "MSTRG.44869"; transcript_id "MSTRG.44869.97"; exon_number "4";
chr12	StringTie	exon	109586754	109586799	1000	+	.	gene_id "MSTRG.44869"; transcript_id "MSTRG.44869.97"; exon_number "5";
chr12	StringTie	exon	109590771	109590861	1000	+	.	gene_id "MSTRG.44869"; transcript_id "MSTRG.44869.97"; exon_number "6";
chr12	StringTie	exon	109591241	109591357	1000	+	.	gene_id "MSTRG.44869"; transcript_id "MSTRG.44869.97"; exon_number "7";
chr12	StringTie	exon	109595028	109595102	1000	+	.	gene_id "MSTRG.44869"; transcript_id "MSTRG.44869.97"; exon_number "8";
chr12	StringTie	exon	109596426	109597283	1000	+	.	gene_id "MSTRG.44869"; transcript_id "MSTRG.44869.97"; exon_number "9";
chr12	StringTie	transcript	109575996	109597280	1000	+	.	gene_id "MSTRG.44869"; transcript_id "MSTRG.44869.98";
chr12	StringTie	exon	109575996	109576145	1000	+	.	gene_id "MSTRG.44869"; transcript_id "MSTRG.44869.98"; exon_number "1";
chr12	StringTie	exon	109579751	109579946	1000	+	.	gene_id "MSTRG.44869"; transcript_id "MSTRG.44869.98"; exon_number "2";
chr12	StringTie	exon	109581395	109581550	1000	+	.	gene_id "MSTRG.44869"; transcript_id "MSTRG.44869.98"; exon_number "3";
chr12	StringTie	exon	109586022	109586125	1000	+	.	gene_id "MSTRG.44869"; transcript_id "MSTRG.44869.98"; exon_number "4";
chr12	StringTie	exon	109586754	109586799	1000	+	.	gene_id "MSTRG.44869"; transcript_id "MSTRG.44869.98"; exon_number "5";
chr12	StringTie	exon	109590771	109590861	1000	+	.	gene_id "MSTRG.44869"; transcript_id "MSTRG.44869.98"; exon_number "6";
chr12	StringTie	exon	109591241	109591357	1000	+	.	gene_id "MSTRG.44869"; transcript_id "MSTRG.44869.98"; exon_number "7";
chr12	StringTie	exon	109595028	109595181	1000	+	.	gene_id "MSTRG.44869"; transcript_id "MSTRG.44869.98"; exon_number "8";
chr12	StringTie	exon	109596426	109597280	1000	+	.	gene_id "MSTRG.44869"; transcript_id "MSTRG.44869.98"; exon_number "9";
chr12	StringTie	transcript	109579119	109599652	1000	+	.	gene_id "MSTRG.44869"; transcript_id "MSTRG.44869.99";
chr12	StringTie	exon	109579119	109579282	1000	+	.	gene_id "MSTRG.44869"; transcript_id "MSTRG.44869.99"; exon_number "1";
chr12	StringTie	exon	109579802	109579946	1000	+	.	gene_id "MSTRG.44869"; transcript_id "MSTRG.44869.99"; exon_number "2";
chr12	StringTie	exon	109581395	109581550	1000	+	.	gene_id "MSTRG.44869"; transcript_id "MSTRG.44869.99"; exon_number "3";
chr12	StringTie	exon	109586022	109586125	1000	+	.	gene_id "MSTRG.44869"; transcript_id "MSTRG.44869.99"; exon_number "4";
chr12	StringTie	exon	109586754	109586799	1000	+	.	gene_id "MSTRG.44869"; transcript_id "MSTRG.44869.99"; exon_number "5";
chr12	StringTie	exon	109590771	109590861	1000	+	.	gene_id "MSTRG.44869"; transcript_id "MSTRG.44869.99"; exon_number "6";
chr12	StringTie	exon	109591241	109591357	1000	+	.	gene_id "MSTRG.44869"; transcript_id "MSTRG.44869.99"; exon_number "7";
chr12	StringTie	exon	109594759	109594819	1000	+	.	gene_id "MSTRG.44869"; transcript_id "MSTRG.44869.99"; exon_number "8";
chr12	StringTie	exon	109595028	109595181	1000	+	.	gene_id "MSTRG.44869"; transcript_id "MSTRG.44869.99"; exon_number "9";
chr12	StringTie	exon	109596426	109599652	1000	+	.	gene_id "MSTRG.44869"; transcript_id "MSTRG.44869.99"; exon_number "10";
chr1	StringTie	transcript	46170897	46172242	1000	+	.	gene_id "MSTRG.4487"; transcript_id "MSTRG.4487.1";
chr1	StringTie	exon	46170897	46172242	1000	+	.	gene_id "MSTRG.4487"; transcript_id "MSTRG.4487.1"; exon_number "1";
chr12	StringTie	transcript	109595076	109597263	1000	-	.	gene_id "MSTRG.44870"; transcript_id "MSTRG.44870.1";
chr12	StringTie	exon	109595076	109595132	1000	-	.	gene_id "MSTRG.44870"; transcript_id "MSTRG.44870.1"; exon_number "1";
chr12	StringTie	exon	109596535	109596911	1000	-	.	gene_id "MSTRG.44870"; transcript_id "MSTRG.44870.1"; exon_number "2";
chr12	StringTie	exon	109596939	109597263	1000	-	.	gene_id "MSTRG.44870"; transcript_id "MSTRG.44870.1"; exon_number "3";
chr12	StringTie	transcript	109596737	109597263	1000	-	.	gene_id "MSTRG.44870"; transcript_id "MSTRG.44870.2";
chr12	StringTie	exon	109596737	109596964	1000	-	.	gene_id "MSTRG.44870"; transcript_id "MSTRG.44870.2"; exon_number "1";
chr12	StringTie	exon	109597008	109597263	1000	-	.	gene_id "MSTRG.44870"; transcript_id "MSTRG.44870.2"; exon_number "2";
chr12	StringTie	transcript	109596775	109597102	1000	-	.	gene_id "MSTRG.44870"; transcript_id "MSTRG.44870.3";
chr12	StringTie	exon	109596775	109596959	1000	-	.	gene_id "MSTRG.44870"; transcript_id "MSTRG.44870.3"; exon_number "1";
chr12	StringTie	exon	109597003	109597102	1000	-	.	gene_id "MSTRG.44870"; transcript_id "MSTRG.44870.3"; exon_number "2";
chr12	StringTie	transcript	109596829	109597291	1000	-	.	gene_id "MSTRG.44870"; transcript_id "MSTRG.44870.4";
chr12	StringTie	exon	109596829	109597016	1000	-	.	gene_id "MSTRG.44870"; transcript_id "MSTRG.44870.4"; exon_number "1";
chr12	StringTie	exon	109597279	109597291	1000	-	.	gene_id "MSTRG.44870"; transcript_id "MSTRG.44870.4"; exon_number "2";
chr12	StringTie	transcript	109596885	109597236	1000	-	.	gene_id "MSTRG.44870"; transcript_id "MSTRG.44870.5";
chr12	StringTie	exon	109596885	109596959	1000	-	.	gene_id "MSTRG.44870"; transcript_id "MSTRG.44870.5"; exon_number "1";
chr12	StringTie	exon	109597028	109597236	1000	-	.	gene_id "MSTRG.44870"; transcript_id "MSTRG.44870.5"; exon_number "2";
chr12	StringTie	transcript	109596916	109597215	1000	-	.	gene_id "MSTRG.44870"; transcript_id "MSTRG.44870.6";
chr12	StringTie	exon	109596916	109596962	1000	-	.	gene_id "MSTRG.44870"; transcript_id "MSTRG.44870.6"; exon_number "1";
chr12	StringTie	exon	109597008	109597215	1000	-	.	gene_id "MSTRG.44870"; transcript_id "MSTRG.44870.6"; exon_number "2";
chr12	StringTie	transcript	110097761	110097971	1000	.	.	gene_id "MSTRG.44871"; transcript_id "MSTRG.44871.1";
chr12	StringTie	exon	110097761	110097971	1000	.	.	gene_id "MSTRG.44871"; transcript_id "MSTRG.44871.1"; exon_number "1";
chr12	StringTie	transcript	110099914	110100394	1000	.	.	gene_id "MSTRG.44872"; transcript_id "MSTRG.44872.1";
chr12	StringTie	exon	110099914	110100394	1000	.	.	gene_id "MSTRG.44872"; transcript_id "MSTRG.44872.1"; exon_number "1";
chr12	StringTie	transcript	110101396	110102185	1000	.	.	gene_id "MSTRG.44873"; transcript_id "MSTRG.44873.1";
chr12	StringTie	exon	110101396	110102185	1000	.	.	gene_id "MSTRG.44873"; transcript_id "MSTRG.44873.1"; exon_number "1";
chr12	StringTie	transcript	110103771	110103977	1000	.	.	gene_id "MSTRG.44874"; transcript_id "MSTRG.44874.1";
chr12	StringTie	exon	110103771	110103977	1000	.	.	gene_id "MSTRG.44874"; transcript_id "MSTRG.44874.1"; exon_number "1";
chr12	StringTie	transcript	110108104	110108775	1000	.	.	gene_id "MSTRG.44875"; transcript_id "MSTRG.44875.1";
chr12	StringTie	exon	110108104	110108775	1000	.	.	gene_id "MSTRG.44875"; transcript_id "MSTRG.44875.1"; exon_number "1";
chr12	StringTie	transcript	110109418	110110781	1000	+	.	gene_id "MSTRG.44876"; transcript_id "MSTRG.44876.1";
chr12	StringTie	exon	110109418	110110781	1000	+	.	gene_id "MSTRG.44876"; transcript_id "MSTRG.44876.1"; exon_number "1";
chr12	StringTie	transcript	110111559	110113595	1000	.	.	gene_id "MSTRG.44877"; transcript_id "MSTRG.44877.1";
chr12	StringTie	exon	110111559	110113595	1000	.	.	gene_id "MSTRG.44877"; transcript_id "MSTRG.44877.1"; exon_number "1";
chr12	StringTie	transcript	110114612	110114884	1000	.	.	gene_id "MSTRG.44878"; transcript_id "MSTRG.44878.1";
chr12	StringTie	exon	110114612	110114884	1000	.	.	gene_id "MSTRG.44878"; transcript_id "MSTRG.44878.1"; exon_number "1";
chr12	StringTie	transcript	110116009	110116393	1000	.	.	gene_id "MSTRG.44879"; transcript_id "MSTRG.44879.1";
chr12	StringTie	exon	110116009	110116393	1000	.	.	gene_id "MSTRG.44879"; transcript_id "MSTRG.44879.1"; exon_number "1";
chr1	StringTie	transcript	46188683	46198443	1000	-	.	gene_id "MSTRG.4488"; transcript_id "ENST00000371984"; gene_name "POMGNT1"; ref_gene_id "ENSG00000085998";
chr1	StringTie	exon	46188683	46189357	1000	-	.	gene_id "MSTRG.4488"; transcript_id "ENST00000371984"; exon_number "1"; gene_name "POMGNT1"; ref_gene_id "ENSG00000085998";
chr1	StringTie	exon	46189458	46189567	1000	-	.	gene_id "MSTRG.4488"; transcript_id "ENST00000371984"; exon_number "2"; gene_name "POMGNT1"; ref_gene_id "ENSG00000085998";
chr1	StringTie	exon	46189854	46189989	1000	-	.	gene_id "MSTRG.4488"; transcript_id "ENST00000371984"; exon_number "3"; gene_name "POMGNT1"; ref_gene_id "ENSG00000085998";
chr1	StringTie	exon	46190473	46190517	1000	-	.	gene_id "MSTRG.4488"; transcript_id "ENST00000371984"; exon_number "4"; gene_name "POMGNT1"; ref_gene_id "ENSG00000085998";
chr1	StringTie	exon	46190720	46190784	1000	-	.	gene_id "MSTRG.4488"; transcript_id "ENST00000371984"; exon_number "5"; gene_name "POMGNT1"; ref_gene_id "ENSG00000085998";
chr1	StringTie	exon	46192098	46192223	1000	-	.	gene_id "MSTRG.4488"; transcript_id "ENST00000371984"; exon_number "6"; gene_name "POMGNT1"; ref_gene_id "ENSG00000085998";
chr1	StringTie	exon	46192308	46192436	1000	-	.	gene_id "MSTRG.4488"; transcript_id "ENST00000371984"; exon_number "7"; gene_name "POMGNT1"; ref_gene_id "ENSG00000085998";
chr1	StringTie	exon	46192518	46192590	1000	-	.	gene_id "MSTRG.4488"; transcript_id "ENST00000371984"; exon_number "8"; gene_name "POMGNT1"; ref_gene_id "ENSG00000085998";
chr1	StringTie	exon	46192900	46192958	1000	-	.	gene_id "MSTRG.4488"; transcript_id "ENST00000371984"; exon_number "9"; gene_name "POMGNT1"; ref_gene_id "ENSG00000085998";
chr1	StringTie	exon	46193174	46193215	1000	-	.	gene_id "MSTRG.4488"; transcript_id "ENST00000371984"; exon_number "10"; gene_name "POMGNT1"; ref_gene_id "ENSG00000085998";
chr1	StringTie	exon	46193305	46193388	1000	-	.	gene_id "MSTRG.4488"; transcript_id "ENST00000371984"; exon_number "11"; gene_name "POMGNT1"; ref_gene_id "ENSG00000085998";
chr1	StringTie	exon	46193564	46193639	1000	-	.	gene_id "MSTRG.4488"; transcript_id "ENST00000371984"; exon_number "12"; gene_name "POMGNT1"; ref_gene_id "ENSG00000085998";
chr1	StringTie	exon	46193855	46193925	1000	-	.	gene_id "MSTRG.4488"; transcript_id "ENST00000371984"; exon_number "13"; gene_name "POMGNT1"; ref_gene_id "ENSG00000085998";
chr1	StringTie	exon	46194274	46194401	1000	-	.	gene_id "MSTRG.4488"; transcript_id "ENST00000371984"; exon_number "14"; gene_name "POMGNT1"; ref_gene_id "ENSG00000085998";
chr1	StringTie	exon	46194553	46194651	1000	-	.	gene_id "MSTRG.4488"; transcript_id "ENST00000371984"; exon_number "15"; gene_name "POMGNT1"; ref_gene_id "ENSG00000085998";
chr1	StringTie	exon	46194844	46194961	1000	-	.	gene_id "MSTRG.4488"; transcript_id "ENST00000371984"; exon_number "16"; gene_name "POMGNT1"; ref_gene_id "ENSG00000085998";
chr1	StringTie	exon	46195811	46195924	1000	-	.	gene_id "MSTRG.4488"; transcript_id "ENST00000371984"; exon_number "17"; gene_name "POMGNT1"; ref_gene_id "ENSG00000085998";
chr1	StringTie	exon	46196012	46196077	1000	-	.	gene_id "MSTRG.4488"; transcript_id "ENST00000371984"; exon_number "18"; gene_name "POMGNT1"; ref_gene_id "ENSG00000085998";
chr1	StringTie	exon	46196731	46196849	1000	-	.	gene_id "MSTRG.4488"; transcript_id "ENST00000371984"; exon_number "19"; gene_name "POMGNT1"; ref_gene_id "ENSG00000085998";
chr1	StringTie	exon	46196970	46197084	1000	-	.	gene_id "MSTRG.4488"; transcript_id "ENST00000371984"; exon_number "20"; gene_name "POMGNT1"; ref_gene_id "ENSG00000085998";
chr1	StringTie	exon	46197702	46197871	1000	-	.	gene_id "MSTRG.4488"; transcript_id "ENST00000371984"; exon_number "21"; gene_name "POMGNT1"; ref_gene_id "ENSG00000085998";
chr1	StringTie	exon	46198336	46198443	1000	-	.	gene_id "MSTRG.4488"; transcript_id "ENST00000371984"; exon_number "22"; gene_name "POMGNT1"; ref_gene_id "ENSG00000085998";
chr1	StringTie	transcript	46188683	46220305	1000	-	.	gene_id "MSTRG.4488"; transcript_id "ENST00000371992"; gene_name "POMGNT1"; ref_gene_id "ENSG00000085998";
chr1	StringTie	exon	46188683	46188980	1000	-	.	gene_id "MSTRG.4488"; transcript_id "ENST00000371992"; exon_number "1"; gene_name "POMGNT1"; ref_gene_id "ENSG00000085998";
chr1	StringTie	exon	46189242	46189357	1000	-	.	gene_id "MSTRG.4488"; transcript_id "ENST00000371992"; exon_number "2"; gene_name "POMGNT1"; ref_gene_id "ENSG00000085998";
chr1	StringTie	exon	46189484	46189567	1000	-	.	gene_id "MSTRG.4488"; transcript_id "ENST00000371992"; exon_number "3"; gene_name "POMGNT1"; ref_gene_id "ENSG00000085998";
chr1	StringTie	exon	46189854	46189989	1000	-	.	gene_id "MSTRG.4488"; transcript_id "ENST00000371992"; exon_number "4"; gene_name "POMGNT1"; ref_gene_id "ENSG00000085998";
chr1	StringTie	exon	46190473	46190517	1000	-	.	gene_id "MSTRG.4488"; transcript_id "ENST00000371992"; exon_number "5"; gene_name "POMGNT1"; ref_gene_id "ENSG00000085998";
chr1	StringTie	exon	46190720	46190784	1000	-	.	gene_id "MSTRG.4488"; transcript_id "ENST00000371992"; exon_number "6"; gene_name "POMGNT1"; ref_gene_id "ENSG00000085998";
chr1	StringTie	exon	46192098	46192223	1000	-	.	gene_id "MSTRG.4488"; transcript_id "ENST00000371992"; exon_number "7"; gene_name "POMGNT1"; ref_gene_id "ENSG00000085998";
chr1	StringTie	exon	46192308	46192436	1000	-	.	gene_id "MSTRG.4488"; transcript_id "ENST00000371992"; exon_number "8"; gene_name "POMGNT1"; ref_gene_id "ENSG00000085998";
chr1	StringTie	exon	46192518	46192590	1000	-	.	gene_id "MSTRG.4488"; transcript_id "ENST00000371992"; exon_number "9"; gene_name "POMGNT1"; ref_gene_id "ENSG00000085998";
chr1	StringTie	exon	46192900	46192958	1000	-	.	gene_id "MSTRG.4488"; transcript_id "ENST00000371992"; exon_number "10"; gene_name "POMGNT1"; ref_gene_id "ENSG00000085998";
chr1	StringTie	exon	46193174	46193215	1000	-	.	gene_id "MSTRG.4488"; transcript_id "ENST00000371992"; exon_number "11"; gene_name "POMGNT1"; ref_gene_id "ENSG00000085998";
chr1	StringTie	exon	46193305	46193388	1000	-	.	gene_id "MSTRG.4488"; transcript_id "ENST00000371992"; exon_number "12"; gene_name "POMGNT1"; ref_gene_id "ENSG00000085998";
chr1	StringTie	exon	46193564	46193639	1000	-	.	gene_id "MSTRG.4488"; transcript_id "ENST00000371992"; exon_number "13"; gene_name "POMGNT1"; ref_gene_id "ENSG00000085998";
chr1	StringTie	exon	46193855	46193925	1000	-	.	gene_id "MSTRG.4488"; transcript_id "ENST00000371992"; exon_number "14"; gene_name "POMGNT1"; ref_gene_id "ENSG00000085998";
chr1	StringTie	exon	46194274	46194401	1000	-	.	gene_id "MSTRG.4488"; transcript_id "ENST00000371992"; exon_number "15"; gene_name "POMGNT1"; ref_gene_id "ENSG00000085998";
chr1	StringTie	exon	46194553	46194651	1000	-	.	gene_id "MSTRG.4488"; transcript_id "ENST00000371992"; exon_number "16"; gene_name "POMGNT1"; ref_gene_id "ENSG00000085998";
chr1	StringTie	exon	46194844	46194961	1000	-	.	gene_id "MSTRG.4488"; transcript_id "ENST00000371992"; exon_number "17"; gene_name "POMGNT1"; ref_gene_id "ENSG00000085998";
chr1	StringTie	exon	46195811	46195924	1000	-	.	gene_id "MSTRG.4488"; transcript_id "ENST00000371992"; exon_number "18"; gene_name "POMGNT1"; ref_gene_id "ENSG00000085998";
chr1	StringTie	exon	46196012	46196077	1000	-	.	gene_id "MSTRG.4488"; transcript_id "ENST00000371992"; exon_number "19"; gene_name "POMGNT1"; ref_gene_id "ENSG00000085998";
chr1	StringTie	exon	46196731	46196849	1000	-	.	gene_id "MSTRG.4488"; transcript_id "ENST00000371992"; exon_number "20"; gene_name "POMGNT1"; ref_gene_id "ENSG00000085998";
chr1	StringTie	exon	46196970	46197084	1000	-	.	gene_id "MSTRG.4488"; transcript_id "ENST00000371992"; exon_number "21"; gene_name "POMGNT1"; ref_gene_id "ENSG00000085998";
chr1	StringTie	exon	46197702	46197871	1000	-	.	gene_id "MSTRG.4488"; transcript_id "ENST00000371992"; exon_number "22"; gene_name "POMGNT1"; ref_gene_id "ENSG00000085998";
chr1	StringTie	exon	46219705	46220305	1000	-	.	gene_id "MSTRG.4488"; transcript_id "ENST00000371992"; exon_number "23"; gene_name "POMGNT1"; ref_gene_id "ENSG00000085998";
chr1	StringTie	transcript	46188682	46220291	1000	-	.	gene_id "MSTRG.4488"; transcript_id "ENST00000396420"; gene_name "POMGNT1"; ref_gene_id "ENSG00000085998";
chr1	StringTie	exon	46188682	46189357	1000	-	.	gene_id "MSTRG.4488"; transcript_id "ENST00000396420"; exon_number "1"; gene_name "POMGNT1"; ref_gene_id "ENSG00000085998";
chr1	StringTie	exon	46189458	46189567	1000	-	.	gene_id "MSTRG.4488"; transcript_id "ENST00000396420"; exon_number "2"; gene_name "POMGNT1"; ref_gene_id "ENSG00000085998";
chr1	StringTie	exon	46189854	46189989	1000	-	.	gene_id "MSTRG.4488"; transcript_id "ENST00000396420"; exon_number "3"; gene_name "POMGNT1"; ref_gene_id "ENSG00000085998";
chr1	StringTie	exon	46190473	46190517	1000	-	.	gene_id "MSTRG.4488"; transcript_id "ENST00000396420"; exon_number "4"; gene_name "POMGNT1"; ref_gene_id "ENSG00000085998";
chr1	StringTie	exon	46190720	46190784	1000	-	.	gene_id "MSTRG.4488"; transcript_id "ENST00000396420"; exon_number "5"; gene_name "POMGNT1"; ref_gene_id "ENSG00000085998";
chr1	StringTie	exon	46192098	46192223	1000	-	.	gene_id "MSTRG.4488"; transcript_id "ENST00000396420"; exon_number "6"; gene_name "POMGNT1"; ref_gene_id "ENSG00000085998";
chr1	StringTie	exon	46192308	46192436	1000	-	.	gene_id "MSTRG.4488"; transcript_id "ENST00000396420"; exon_number "7"; gene_name "POMGNT1"; ref_gene_id "ENSG00000085998";
chr1	StringTie	exon	46192518	46192590	1000	-	.	gene_id "MSTRG.4488"; transcript_id "ENST00000396420"; exon_number "8"; gene_name "POMGNT1"; ref_gene_id "ENSG00000085998";
chr1	StringTie	exon	46192900	46192958	1000	-	.	gene_id "MSTRG.4488"; transcript_id "ENST00000396420"; exon_number "9"; gene_name "POMGNT1"; ref_gene_id "ENSG00000085998";
chr1	StringTie	exon	46193174	46193215	1000	-	.	gene_id "MSTRG.4488"; transcript_id "ENST00000396420"; exon_number "10"; gene_name "POMGNT1"; ref_gene_id "ENSG00000085998";
chr1	StringTie	exon	46193305	46193925	1000	-	.	gene_id "MSTRG.4488"; transcript_id "ENST00000396420"; exon_number "11"; gene_name "POMGNT1"; ref_gene_id "ENSG00000085998";
chr1	StringTie	exon	46194274	46194401	1000	-	.	gene_id "MSTRG.4488"; transcript_id "ENST00000396420"; exon_number "12"; gene_name "POMGNT1"; ref_gene_id "ENSG00000085998";
chr1	StringTie	exon	46194553	46194651	1000	-	.	gene_id "MSTRG.4488"; transcript_id "ENST00000396420"; exon_number "13"; gene_name "POMGNT1"; ref_gene_id "ENSG00000085998";
chr1	StringTie	exon	46195811	46195924	1000	-	.	gene_id "MSTRG.4488"; transcript_id "ENST00000396420"; exon_number "14"; gene_name "POMGNT1"; ref_gene_id "ENSG00000085998";
chr1	StringTie	exon	46196012	46196077	1000	-	.	gene_id "MSTRG.4488"; transcript_id "ENST00000396420"; exon_number "15"; gene_name "POMGNT1"; ref_gene_id "ENSG00000085998";
chr1	StringTie	exon	46196731	46196849	1000	-	.	gene_id "MSTRG.4488"; transcript_id "ENST00000396420"; exon_number "16"; gene_name "POMGNT1"; ref_gene_id "ENSG00000085998";
chr1	StringTie	exon	46196970	46197084	1000	-	.	gene_id "MSTRG.4488"; transcript_id "ENST00000396420"; exon_number "17"; gene_name "POMGNT1"; ref_gene_id "ENSG00000085998";
chr1	StringTie	exon	46197702	46197871	1000	-	.	gene_id "MSTRG.4488"; transcript_id "ENST00000396420"; exon_number "18"; gene_name "POMGNT1"; ref_gene_id "ENSG00000085998";
chr1	StringTie	exon	46219705	46220291	1000	-	.	gene_id "MSTRG.4488"; transcript_id "ENST00000396420"; exon_number "19"; gene_name "POMGNT1"; ref_gene_id "ENSG00000085998";
chr1	StringTie	transcript	46191616	46192341	1000	-	.	gene_id "MSTRG.4488"; transcript_id "ENST00000463030"; gene_name "POMGNT1"; ref_gene_id "ENSG00000085998";
chr1	StringTie	exon	46191616	46192223	1000	-	.	gene_id "MSTRG.4488"; transcript_id "ENST00000463030"; exon_number "1"; gene_name "POMGNT1"; ref_gene_id "ENSG00000085998";
chr1	StringTie	exon	46192308	46192341	1000	-	.	gene_id "MSTRG.4488"; transcript_id "ENST00000463030"; exon_number "2"; gene_name "POMGNT1"; ref_gene_id "ENSG00000085998";
chr1	StringTie	transcript	46188684	46189567	1000	-	.	gene_id "MSTRG.4488"; transcript_id "ENST00000475642"; gene_name "POMGNT1"; ref_gene_id "ENSG00000085998";
chr1	StringTie	exon	46188684	46188980	1000	-	.	gene_id "MSTRG.4488"; transcript_id "ENST00000475642"; exon_number "1"; gene_name "POMGNT1"; ref_gene_id "ENSG00000085998";
chr1	StringTie	exon	46189458	46189567	1000	-	.	gene_id "MSTRG.4488"; transcript_id "ENST00000475642"; exon_number "2"; gene_name "POMGNT1"; ref_gene_id "ENSG00000085998";
chr1	StringTie	transcript	46193383	46194651	1000	-	.	gene_id "MSTRG.4488"; transcript_id "ENST00000477114"; gene_name "POMGNT1"; ref_gene_id "ENSG00000085998";
chr1	StringTie	exon	46193383	46193925	1000	-	.	gene_id "MSTRG.4488"; transcript_id "ENST00000477114"; exon_number "1"; gene_name "POMGNT1"; ref_gene_id "ENSG00000085998";
chr1	StringTie	exon	46194274	46194401	1000	-	.	gene_id "MSTRG.4488"; transcript_id "ENST00000477114"; exon_number "2"; gene_name "POMGNT1"; ref_gene_id "ENSG00000085998";
chr1	StringTie	exon	46194553	46194651	1000	-	.	gene_id "MSTRG.4488"; transcript_id "ENST00000477114"; exon_number "3"; gene_name "POMGNT1"; ref_gene_id "ENSG00000085998";
chr1	StringTie	transcript	46189519	46190972	1000	-	.	gene_id "MSTRG.4488"; transcript_id "ENST00000480972"; gene_name "POMGNT1"; ref_gene_id "ENSG00000085998";
chr1	StringTie	exon	46189519	46189567	1000	-	.	gene_id "MSTRG.4488"; transcript_id "ENST00000480972"; exon_number "1"; gene_name "POMGNT1"; ref_gene_id "ENSG00000085998";
chr1	StringTie	exon	46189854	46189989	1000	-	.	gene_id "MSTRG.4488"; transcript_id "ENST00000480972"; exon_number "2"; gene_name "POMGNT1"; ref_gene_id "ENSG00000085998";
chr1	StringTie	exon	46190473	46190517	1000	-	.	gene_id "MSTRG.4488"; transcript_id "ENST00000480972"; exon_number "3"; gene_name "POMGNT1"; ref_gene_id "ENSG00000085998";
chr1	StringTie	exon	46190720	46190972	1000	-	.	gene_id "MSTRG.4488"; transcript_id "ENST00000480972"; exon_number "4"; gene_name "POMGNT1"; ref_gene_id "ENSG00000085998";
chr1	StringTie	transcript	46190117	46193800	1000	-	.	gene_id "MSTRG.4488"; transcript_id "ENST00000485714"; gene_name "POMGNT1"; ref_gene_id "ENSG00000085998";
chr1	StringTie	exon	46190117	46192223	1000	-	.	gene_id "MSTRG.4488"; transcript_id "ENST00000485714"; exon_number "1"; gene_name "POMGNT1"; ref_gene_id "ENSG00000085998";
chr1	StringTie	exon	46192308	46192436	1000	-	.	gene_id "MSTRG.4488"; transcript_id "ENST00000485714"; exon_number "2"; gene_name "POMGNT1"; ref_gene_id "ENSG00000085998";
chr1	StringTie	exon	46192518	46192590	1000	-	.	gene_id "MSTRG.4488"; transcript_id "ENST00000485714"; exon_number "3"; gene_name "POMGNT1"; ref_gene_id "ENSG00000085998";
chr1	StringTie	exon	46192900	46192958	1000	-	.	gene_id "MSTRG.4488"; transcript_id "ENST00000485714"; exon_number "4"; gene_name "POMGNT1"; ref_gene_id "ENSG00000085998";
chr1	StringTie	exon	46193174	46193215	1000	-	.	gene_id "MSTRG.4488"; transcript_id "ENST00000485714"; exon_number "5"; gene_name "POMGNT1"; ref_gene_id "ENSG00000085998";
chr1	StringTie	exon	46193305	46193800	1000	-	.	gene_id "MSTRG.4488"; transcript_id "ENST00000485714"; exon_number "6"; gene_name "POMGNT1"; ref_gene_id "ENSG00000085998";
chr1	StringTie	transcript	46195484	46198102	1000	-	.	gene_id "MSTRG.4488"; transcript_id "ENST00000489985"; gene_name "POMGNT1"; ref_gene_id "ENSG00000085998";
chr1	StringTie	exon	46195484	46195924	1000	-	.	gene_id "MSTRG.4488"; transcript_id "ENST00000489985"; exon_number "1"; gene_name "POMGNT1"; ref_gene_id "ENSG00000085998";
chr1	StringTie	exon	46196012	46196077	1000	-	.	gene_id "MSTRG.4488"; transcript_id "ENST00000489985"; exon_number "2"; gene_name "POMGNT1"; ref_gene_id "ENSG00000085998";
chr1	StringTie	exon	46196779	46196849	1000	-	.	gene_id "MSTRG.4488"; transcript_id "ENST00000489985"; exon_number "3"; gene_name "POMGNT1"; ref_gene_id "ENSG00000085998";
chr1	StringTie	exon	46196970	46197084	1000	-	.	gene_id "MSTRG.4488"; transcript_id "ENST00000489985"; exon_number "4"; gene_name "POMGNT1"; ref_gene_id "ENSG00000085998";
chr1	StringTie	exon	46197702	46198102	1000	-	.	gene_id "MSTRG.4488"; transcript_id "ENST00000489985"; exon_number "5"; gene_name "POMGNT1"; ref_gene_id "ENSG00000085998";
chr1	StringTie	transcript	46194582	46198360	1000	-	.	gene_id "MSTRG.4488"; transcript_id "ENST00000497439"; gene_name "POMGNT1"; ref_gene_id "ENSG00000085998";
chr1	StringTie	exon	46194582	46194651	1000	-	.	gene_id "MSTRG.4488"; transcript_id "ENST00000497439"; exon_number "1"; gene_name "POMGNT1"; ref_gene_id "ENSG00000085998";
chr1	StringTie	exon	46194844	46194961	1000	-	.	gene_id "MSTRG.4488"; transcript_id "ENST00000497439"; exon_number "2"; gene_name "POMGNT1"; ref_gene_id "ENSG00000085998";
chr1	StringTie	exon	46195811	46195924	1000	-	.	gene_id "MSTRG.4488"; transcript_id "ENST00000497439"; exon_number "3"; gene_name "POMGNT1"; ref_gene_id "ENSG00000085998";
chr1	StringTie	exon	46196012	46196077	1000	-	.	gene_id "MSTRG.4488"; transcript_id "ENST00000497439"; exon_number "4"; gene_name "POMGNT1"; ref_gene_id "ENSG00000085998";
chr1	StringTie	exon	46196731	46196849	1000	-	.	gene_id "MSTRG.4488"; transcript_id "ENST00000497439"; exon_number "5"; gene_name "POMGNT1"; ref_gene_id "ENSG00000085998";
chr1	StringTie	exon	46196970	46197084	1000	-	.	gene_id "MSTRG.4488"; transcript_id "ENST00000497439"; exon_number "6"; gene_name "POMGNT1"; ref_gene_id "ENSG00000085998";
chr1	StringTie	exon	46197702	46197871	1000	-	.	gene_id "MSTRG.4488"; transcript_id "ENST00000497439"; exon_number "7"; gene_name "POMGNT1"; ref_gene_id "ENSG00000085998";
chr1	StringTie	exon	46198287	46198360	1000	-	.	gene_id "MSTRG.4488"; transcript_id "ENST00000497439"; exon_number "8"; gene_name "POMGNT1"; ref_gene_id "ENSG00000085998";
chr1	StringTie	transcript	46186103	46198501	1000	-	.	gene_id "MSTRG.4488"; transcript_id "MSTRG.4488.1";
chr1	StringTie	exon	46186103	46189357	1000	-	.	gene_id "MSTRG.4488"; transcript_id "MSTRG.4488.1"; exon_number "1";
chr1	StringTie	exon	46189458	46189567	1000	-	.	gene_id "MSTRG.4488"; transcript_id "MSTRG.4488.1"; exon_number "2";
chr1	StringTie	exon	46189854	46189989	1000	-	.	gene_id "MSTRG.4488"; transcript_id "MSTRG.4488.1"; exon_number "3";
chr1	StringTie	exon	46190473	46190517	1000	-	.	gene_id "MSTRG.4488"; transcript_id "MSTRG.4488.1"; exon_number "4";
chr1	StringTie	exon	46190720	46190784	1000	-	.	gene_id "MSTRG.4488"; transcript_id "MSTRG.4488.1"; exon_number "5";
chr1	StringTie	exon	46192098	46192223	1000	-	.	gene_id "MSTRG.4488"; transcript_id "MSTRG.4488.1"; exon_number "6";
chr1	StringTie	exon	46192308	46192436	1000	-	.	gene_id "MSTRG.4488"; transcript_id "MSTRG.4488.1"; exon_number "7";
chr1	StringTie	exon	46192518	46192590	1000	-	.	gene_id "MSTRG.4488"; transcript_id "MSTRG.4488.1"; exon_number "8";
chr1	StringTie	exon	46192900	46192958	1000	-	.	gene_id "MSTRG.4488"; transcript_id "MSTRG.4488.1"; exon_number "9";
chr1	StringTie	exon	46193174	46193215	1000	-	.	gene_id "MSTRG.4488"; transcript_id "MSTRG.4488.1"; exon_number "10";
chr1	StringTie	exon	46193305	46193388	1000	-	.	gene_id "MSTRG.4488"; transcript_id "MSTRG.4488.1"; exon_number "11";
chr1	StringTie	exon	46193564	46193639	1000	-	.	gene_id "MSTRG.4488"; transcript_id "MSTRG.4488.1"; exon_number "12";
chr1	StringTie	exon	46193855	46193925	1000	-	.	gene_id "MSTRG.4488"; transcript_id "MSTRG.4488.1"; exon_number "13";
chr1	StringTie	exon	46194274	46194401	1000	-	.	gene_id "MSTRG.4488"; transcript_id "MSTRG.4488.1"; exon_number "14";
chr1	StringTie	exon	46194553	46194651	1000	-	.	gene_id "MSTRG.4488"; transcript_id "MSTRG.4488.1"; exon_number "15";
chr1	StringTie	exon	46194844	46194961	1000	-	.	gene_id "MSTRG.4488"; transcript_id "MSTRG.4488.1"; exon_number "16";
chr1	StringTie	exon	46195811	46195924	1000	-	.	gene_id "MSTRG.4488"; transcript_id "MSTRG.4488.1"; exon_number "17";
chr1	StringTie	exon	46196012	46196077	1000	-	.	gene_id "MSTRG.4488"; transcript_id "MSTRG.4488.1"; exon_number "18";
chr1	StringTie	exon	46196731	46196849	1000	-	.	gene_id "MSTRG.4488"; transcript_id "MSTRG.4488.1"; exon_number "19";
chr1	StringTie	exon	46196970	46197084	1000	-	.	gene_id "MSTRG.4488"; transcript_id "MSTRG.4488.1"; exon_number "20";
chr1	StringTie	exon	46197702	46197871	1000	-	.	gene_id "MSTRG.4488"; transcript_id "MSTRG.4488.1"; exon_number "21";
chr1	StringTie	exon	46198322	46198501	1000	-	.	gene_id "MSTRG.4488"; transcript_id "MSTRG.4488.1"; exon_number "22";
chr1	StringTie	transcript	46186883	46198459	1000	-	.	gene_id "MSTRG.4488"; transcript_id "MSTRG.4488.10";
chr1	StringTie	exon	46186883	46188980	1000	-	.	gene_id "MSTRG.4488"; transcript_id "MSTRG.4488.10"; exon_number "1";
chr1	StringTie	exon	46189458	46189567	1000	-	.	gene_id "MSTRG.4488"; transcript_id "MSTRG.4488.10"; exon_number "2";
chr1	StringTie	exon	46189854	46189989	1000	-	.	gene_id "MSTRG.4488"; transcript_id "MSTRG.4488.10"; exon_number "3";
chr1	StringTie	exon	46190473	46190517	1000	-	.	gene_id "MSTRG.4488"; transcript_id "MSTRG.4488.10"; exon_number "4";
chr1	StringTie	exon	46190720	46190784	1000	-	.	gene_id "MSTRG.4488"; transcript_id "MSTRG.4488.10"; exon_number "5";
chr1	StringTie	exon	46192098	46192223	1000	-	.	gene_id "MSTRG.4488"; transcript_id "MSTRG.4488.10"; exon_number "6";
chr1	StringTie	exon	46192308	46192436	1000	-	.	gene_id "MSTRG.4488"; transcript_id "MSTRG.4488.10"; exon_number "7";
chr1	StringTie	exon	46192518	46192590	1000	-	.	gene_id "MSTRG.4488"; transcript_id "MSTRG.4488.10"; exon_number "8";
chr1	StringTie	exon	46192900	46192958	1000	-	.	gene_id "MSTRG.4488"; transcript_id "MSTRG.4488.10"; exon_number "9";
chr1	StringTie	exon	46193174	46193215	1000	-	.	gene_id "MSTRG.4488"; transcript_id "MSTRG.4488.10"; exon_number "10";
chr1	StringTie	exon	46193305	46193388	1000	-	.	gene_id "MSTRG.4488"; transcript_id "MSTRG.4488.10"; exon_number "11";
chr1	StringTie	exon	46193564	46193639	1000	-	.	gene_id "MSTRG.4488"; transcript_id "MSTRG.4488.10"; exon_number "12";
chr1	StringTie	exon	46193855	46193925	1000	-	.	gene_id "MSTRG.4488"; transcript_id "MSTRG.4488.10"; exon_number "13";
chr1	StringTie	exon	46194274	46194401	1000	-	.	gene_id "MSTRG.4488"; transcript_id "MSTRG.4488.10"; exon_number "14";
chr1	StringTie	exon	46194553	46194651	1000	-	.	gene_id "MSTRG.4488"; transcript_id "MSTRG.4488.10"; exon_number "15";
chr1	StringTie	exon	46194844	46194961	1000	-	.	gene_id "MSTRG.4488"; transcript_id "MSTRG.4488.10"; exon_number "16";
chr1	StringTie	exon	46195811	46195924	1000	-	.	gene_id "MSTRG.4488"; transcript_id "MSTRG.4488.10"; exon_number "17";
chr1	StringTie	exon	46196012	46196077	1000	-	.	gene_id "MSTRG.4488"; transcript_id "MSTRG.4488.10"; exon_number "18";
chr1	StringTie	exon	46196731	46196849	1000	-	.	gene_id "MSTRG.4488"; transcript_id "MSTRG.4488.10"; exon_number "19";
chr1	StringTie	exon	46196970	46197080	1000	-	.	gene_id "MSTRG.4488"; transcript_id "MSTRG.4488.10"; exon_number "20";
chr1	StringTie	exon	46197702	46197871	1000	-	.	gene_id "MSTRG.4488"; transcript_id "MSTRG.4488.10"; exon_number "21";
chr1	StringTie	exon	46198336	46198459	1000	-	.	gene_id "MSTRG.4488"; transcript_id "MSTRG.4488.10"; exon_number "22";
chr1	StringTie	transcript	46188649	46198061	1000	-	.	gene_id "MSTRG.4488"; transcript_id "MSTRG.4488.100";
chr1	StringTie	exon	46188649	46189357	1000	-	.	gene_id "MSTRG.4488"; transcript_id "MSTRG.4488.100"; exon_number "1";
chr1	StringTie	exon	46189458	46190517	1000	-	.	gene_id "MSTRG.4488"; transcript_id "MSTRG.4488.100"; exon_number "2";
chr1	StringTie	exon	46190720	46190784	1000	-	.	gene_id "MSTRG.4488"; transcript_id "MSTRG.4488.100"; exon_number "3";
chr1	StringTie	exon	46192098	46192223	1000	-	.	gene_id "MSTRG.4488"; transcript_id "MSTRG.4488.100"; exon_number "4";
chr1	StringTie	exon	46192308	46192436	1000	-	.	gene_id "MSTRG.4488"; transcript_id "MSTRG.4488.100"; exon_number "5";
chr1	StringTie	exon	46192518	46192590	1000	-	.	gene_id "MSTRG.4488"; transcript_id "MSTRG.4488.100"; exon_number "6";
chr1	StringTie	exon	46192900	46192958	1000	-	.	gene_id "MSTRG.4488"; transcript_id "MSTRG.4488.100"; exon_number "7";
chr1	StringTie	exon	46193174	46193215	1000	-	.	gene_id "MSTRG.4488"; transcript_id "MSTRG.4488.100"; exon_number "8";
chr1	StringTie	exon	46193305	46193388	1000	-	.	gene_id "MSTRG.4488"; transcript_id "MSTRG.4488.100"; exon_number "9";
chr1	StringTie	exon	46193564	46193925	1000	-	.	gene_id "MSTRG.4488"; transcript_id "MSTRG.4488.100"; exon_number "10";
chr1	StringTie	exon	46194274	46194401	1000	-	.	gene_id "MSTRG.4488"; transcript_id "MSTRG.4488.100"; exon_number "11";
chr1	StringTie	exon	46194553	46194651	1000	-	.	gene_id "MSTRG.4488"; transcript_id "MSTRG.4488.100"; exon_number "12";
chr1	StringTie	exon	46195811	46195924	1000	-	.	gene_id "MSTRG.4488"; transcript_id "MSTRG.4488.100"; exon_number "13";
chr1	StringTie	exon	46196012	46196077	1000	-	.	gene_id "MSTRG.4488"; transcript_id "MSTRG.4488.100"; exon_number "14";
chr1	StringTie	exon	46196731	46197084	1000	-	.	gene_id "MSTRG.4488"; transcript_id "MSTRG.4488.100"; exon_number "15";
chr1	StringTie	exon	46197702	46198061	1000	-	.	gene_id "MSTRG.4488"; transcript_id "MSTRG.4488.100"; exon_number "16";
chr1	StringTie	transcript	46188650	46198435	1000	-	.	gene_id "MSTRG.4488"; transcript_id "MSTRG.4488.101";
chr1	StringTie	exon	46188650	46189567	1000	-	.	gene_id "MSTRG.4488"; transcript_id "MSTRG.4488.101"; exon_number "1";
chr1	StringTie	exon	46189854	46189989	1000	-	.	gene_id "MSTRG.4488"; transcript_id "MSTRG.4488.101"; exon_number "2";
chr1	StringTie	exon	46190473	46190784	1000	-	.	gene_id "MSTRG.4488"; transcript_id "MSTRG.4488.101"; exon_number "3";
chr1	StringTie	exon	46192098	46192223	1000	-	.	gene_id "MSTRG.4488"; transcript_id "MSTRG.4488.101"; exon_number "4";
chr1	StringTie	exon	46192308	46192436	1000	-	.	gene_id "MSTRG.4488"; transcript_id "MSTRG.4488.101"; exon_number "5";
chr1	StringTie	exon	46192518	46192590	1000	-	.	gene_id "MSTRG.4488"; transcript_id "MSTRG.4488.101"; exon_number "6";
chr1	StringTie	exon	46192900	46192958	1000	-	.	gene_id "MSTRG.4488"; transcript_id "MSTRG.4488.101"; exon_number "7";
chr1	StringTie	exon	46193174	46193215	1000	-	.	gene_id "MSTRG.4488"; transcript_id "MSTRG.4488.101"; exon_number "8";
chr1	StringTie	exon	46193305	46193388	1000	-	.	gene_id "MSTRG.4488"; transcript_id "MSTRG.4488.101"; exon_number "9";
chr1	StringTie	exon	46193564	46193639	1000	-	.	gene_id "MSTRG.4488"; transcript_id "MSTRG.4488.101"; exon_number "10";
chr1	StringTie	exon	46193855	46193925	1000	-	.	gene_id "MSTRG.4488"; transcript_id "MSTRG.4488.101"; exon_number "11";
chr1	StringTie	exon	46194274	46194401	1000	-	.	gene_id "MSTRG.4488"; transcript_id "MSTRG.4488.101"; exon_number "12";
chr1	StringTie	exon	46194553	46194651	1000	-	.	gene_id "MSTRG.4488"; transcript_id "MSTRG.4488.101"; exon_number "13";
chr1	StringTie	exon	46194844	46194961	1000	-	.	gene_id "MSTRG.4488"; transcript_id "MSTRG.4488.101"; exon_number "14";
chr1	StringTie	exon	46195811	46195924	1000	-	.	gene_id "MSTRG.4488"; transcript_id "MSTRG.4488.101"; exon_number "15";
chr1	StringTie	exon	46196012	46196077	1000	-	.	gene_id "MSTRG.4488"; transcript_id "MSTRG.4488.101"; exon_number "16";
chr1	StringTie	exon	46196731	46196849	1000	-	.	gene_id "MSTRG.4488"; transcript_id "MSTRG.4488.101"; exon_number "17";
chr1	StringTie	exon	46196970	46197080	1000	-	.	gene_id "MSTRG.4488"; transcript_id "MSTRG.4488.101"; exon_number "18";
chr1	StringTie	exon	46197702	46197871	1000	-	.	gene_id "MSTRG.4488"; transcript_id "MSTRG.4488.101"; exon_number "19";
chr1	StringTie	exon	46198305	46198435	1000	-	.	gene_id "MSTRG.4488"; transcript_id "MSTRG.4488.101"; exon_number "20";
chr1	StringTie	transcript	46188650	46198400	1000	-	.	gene_id "MSTRG.4488"; transcript_id "MSTRG.4488.102";
chr1	StringTie	exon	46188650	46188980	1000	-	.	gene_id "MSTRG.4488"; transcript_id "MSTRG.4488.102"; exon_number "1";
chr1	StringTie	exon	46189458	46189567	1000	-	.	gene_id "MSTRG.4488"; transcript_id "MSTRG.4488.102"; exon_number "2";
chr1	StringTie	exon	46189854	46189989	1000	-	.	gene_id "MSTRG.4488"; transcript_id "MSTRG.4488.102"; exon_number "3";
chr1	StringTie	exon	46190473	46190517	1000	-	.	gene_id "MSTRG.4488"; transcript_id "MSTRG.4488.102"; exon_number "4";
chr1	StringTie	exon	46190720	46190784	1000	-	.	gene_id "MSTRG.4488"; transcript_id "MSTRG.4488.102"; exon_number "5";
chr1	StringTie	exon	46192098	46192223	1000	-	.	gene_id "MSTRG.4488"; transcript_id "MSTRG.4488.102"; exon_number "6";
chr1	StringTie	exon	46192308	46192436	1000	-	.	gene_id "MSTRG.4488"; transcript_id "MSTRG.4488.102"; exon_number "7";
chr1	StringTie	exon	46192518	46192590	1000	-	.	gene_id "MSTRG.4488"; transcript_id "MSTRG.4488.102"; exon_number "8";
chr1	StringTie	exon	46192900	46192958	1000	-	.	gene_id "MSTRG.4488"; transcript_id "MSTRG.4488.102"; exon_number "9";
chr1	StringTie	exon	46193174	46193215	1000	-	.	gene_id "MSTRG.4488"; transcript_id "MSTRG.4488.102"; exon_number "10";
chr1	StringTie	exon	46193305	46193388	1000	-	.	gene_id "MSTRG.4488"; transcript_id "MSTRG.4488.102"; exon_number "11";
chr1	StringTie	exon	46193564	46193639	1000	-	.	gene_id "MSTRG.4488"; transcript_id "MSTRG.4488.102"; exon_number "12";
chr1	StringTie	exon	46193855	46193925	1000	-	.	gene_id "MSTRG.4488"; transcript_id "MSTRG.4488.102"; exon_number "13";
chr1	StringTie	exon	46194274	46194395	1000	-	.	gene_id "MSTRG.4488"; transcript_id "MSTRG.4488.102"; exon_number "14";
chr1	StringTie	exon	46194553	46194651	1000	-	.	gene_id "MSTRG.4488"; transcript_id "MSTRG.4488.102"; exon_number "15";
chr1	StringTie	exon	46194844	46194961	1000	-	.	gene_id "MSTRG.4488"; transcript_id "MSTRG.4488.102"; exon_number "16";
chr1	StringTie	exon	46195811	46195924	1000	-	.	gene_id "MSTRG.4488"; transcript_id "MSTRG.4488.102"; exon_number "17";
chr1	StringTie	exon	46196012	46196077	1000	-	.	gene_id "MSTRG.4488"; transcript_id "MSTRG.4488.102"; exon_number "18";
chr1	StringTie	exon	46196731	46196849	1000	-	.	gene_id "MSTRG.4488"; transcript_id "MSTRG.4488.102"; exon_number "19";
chr1	StringTie	exon	46196970	46197080	1000	-	.	gene_id "MSTRG.4488"; transcript_id "MSTRG.4488.102"; exon_number "20";
chr1	StringTie	exon	46197702	46197871	1000	-	.	gene_id "MSTRG.4488"; transcript_id "MSTRG.4488.102"; exon_number "21";
chr1	StringTie	exon	46198287	46198400	1000	-	.	gene_id "MSTRG.4488"; transcript_id "MSTRG.4488.102"; exon_number "22";
chr1	StringTie	transcript	46188650	46198458	1000	-	.	gene_id "MSTRG.4488"; transcript_id "MSTRG.4488.103";
chr1	StringTie	exon	46188650	46189357	1000	-	.	gene_id "MSTRG.4488"; transcript_id "MSTRG.4488.103"; exon_number "1";
chr1	StringTie	exon	46189458	46189567	1000	-	.	gene_id "MSTRG.4488"; transcript_id "MSTRG.4488.103"; exon_number "2";
chr1	StringTie	exon	46189854	46189989	1000	-	.	gene_id "MSTRG.4488"; transcript_id "MSTRG.4488.103"; exon_number "3";
chr1	StringTie	exon	46190473	46190517	1000	-	.	gene_id "MSTRG.4488"; transcript_id "MSTRG.4488.103"; exon_number "4";
chr1	StringTie	exon	46190720	46190784	1000	-	.	gene_id "MSTRG.4488"; transcript_id "MSTRG.4488.103"; exon_number "5";
chr1	StringTie	exon	46192098	46192223	1000	-	.	gene_id "MSTRG.4488"; transcript_id "MSTRG.4488.103"; exon_number "6";
chr1	StringTie	exon	46192308	46192436	1000	-	.	gene_id "MSTRG.4488"; transcript_id "MSTRG.4488.103"; exon_number "7";
chr1	StringTie	exon	46192518	46192590	1000	-	.	gene_id "MSTRG.4488"; transcript_id "MSTRG.4488.103"; exon_number "8";
chr1	StringTie	exon	46192900	46192958	1000	-	.	gene_id "MSTRG.4488"; transcript_id "MSTRG.4488.103"; exon_number "9";
chr1	StringTie	exon	46193174	46193215	1000	-	.	gene_id "MSTRG.4488"; transcript_id "MSTRG.4488.103"; exon_number "10";
chr1	StringTie	exon	46193305	46193388	1000	-	.	gene_id "MSTRG.4488"; transcript_id "MSTRG.4488.103"; exon_number "11";
chr1	StringTie	exon	46193564	46193639	1000	-	.	gene_id "MSTRG.4488"; transcript_id "MSTRG.4488.103"; exon_number "12";
chr1	StringTie	exon	46193855	46193925	1000	-	.	gene_id "MSTRG.4488"; transcript_id "MSTRG.4488.103"; exon_number "13";
chr1	StringTie	exon	46194274	46194401	1000	-	.	gene_id "MSTRG.4488"; transcript_id "MSTRG.4488.103"; exon_number "14";
chr1	StringTie	exon	46194553	46194651	1000	-	.	gene_id "MSTRG.4488"; transcript_id "MSTRG.4488.103"; exon_number "15";
chr1	StringTie	exon	46194844	46194961	1000	-	.	gene_id "MSTRG.4488"; transcript_id "MSTRG.4488.103"; exon_number "16";
chr1	StringTie	exon	46195811	46195942	1000	-	.	gene_id "MSTRG.4488"; transcript_id "MSTRG.4488.103"; exon_number "17";
chr1	StringTie	exon	46196012	46196077	1000	-	.	gene_id "MSTRG.4488"; transcript_id "MSTRG.4488.103"; exon_number "18";
chr1	StringTie	exon	46196731	46196849	1000	-	.	gene_id "MSTRG.4488"; transcript_id "MSTRG.4488.103"; exon_number "19";
chr1	StringTie	exon	46196970	46197084	1000	-	.	gene_id "MSTRG.4488"; transcript_id "MSTRG.4488.103"; exon_number "20";
chr1	StringTie	exon	46197702	46197871	1000	-	.	gene_id "MSTRG.4488"; transcript_id "MSTRG.4488.103"; exon_number "21";
chr1	StringTie	exon	46198336	46198458	1000	-	.	gene_id "MSTRG.4488"; transcript_id "MSTRG.4488.103"; exon_number "22";
chr1	StringTie	transcript	46188652	46198435	1000	-	.	gene_id "MSTRG.4488"; transcript_id "MSTRG.4488.104";
chr1	StringTie	exon	46188652	46188980	1000	-	.	gene_id "MSTRG.4488"; transcript_id "MSTRG.4488.104"; exon_number "1";
chr1	StringTie	exon	46189180	46189357	1000	-	.	gene_id "MSTRG.4488"; transcript_id "MSTRG.4488.104"; exon_number "2";
chr1	StringTie	exon	46189458	46189567	1000	-	.	gene_id "MSTRG.4488"; transcript_id "MSTRG.4488.104"; exon_number "3";
chr1	StringTie	exon	46189854	46189989	1000	-	.	gene_id "MSTRG.4488"; transcript_id "MSTRG.4488.104"; exon_number "4";
chr1	StringTie	exon	46190473	46190517	1000	-	.	gene_id "MSTRG.4488"; transcript_id "MSTRG.4488.104"; exon_number "5";
chr1	StringTie	exon	46190720	46190784	1000	-	.	gene_id "MSTRG.4488"; transcript_id "MSTRG.4488.104"; exon_number "6";
chr1	StringTie	exon	46192098	46192223	1000	-	.	gene_id "MSTRG.4488"; transcript_id "MSTRG.4488.104"; exon_number "7";
chr1	StringTie	exon	46192308	46192436	1000	-	.	gene_id "MSTRG.4488"; transcript_id "MSTRG.4488.104"; exon_number "8";
chr1	StringTie	exon	46192518	46192590	1000	-	.	gene_id "MSTRG.4488"; transcript_id "MSTRG.4488.104"; exon_number "9";
chr1	StringTie	exon	46192900	46192958	1000	-	.	gene_id "MSTRG.4488"; transcript_id "MSTRG.4488.104"; exon_number "10";
chr1	StringTie	exon	46193174	46193215	1000	-	.	gene_id "MSTRG.4488"; transcript_id "MSTRG.4488.104"; exon_number "11";
chr1	StringTie	exon	46193305	46193925	1000	-	.	gene_id "MSTRG.4488"; transcript_id "MSTRG.4488.104"; exon_number "12";
chr1	StringTie	exon	46194274	46194401	1000	-	.	gene_id "MSTRG.4488"; transcript_id "MSTRG.4488.104"; exon_number "13";
chr1	StringTie	exon	46194548	46194651	1000	-	.	gene_id "MSTRG.4488"; transcript_id "MSTRG.4488.104"; exon_number "14";
chr1	StringTie	exon	46194844	46194961	1000	-	.	gene_id "MSTRG.4488"; transcript_id "MSTRG.4488.104"; exon_number "15";
chr1	StringTie	exon	46195811	46195924	1000	-	.	gene_id "MSTRG.4488"; transcript_id "MSTRG.4488.104"; exon_number "16";
chr1	StringTie	exon	46196012	46196077	1000	-	.	gene_id "MSTRG.4488"; transcript_id "MSTRG.4488.104"; exon_number "17";
chr1	StringTie	exon	46196731	46196849	1000	-	.	gene_id "MSTRG.4488"; transcript_id "MSTRG.4488.104"; exon_number "18";
chr1	StringTie	exon	46196970	46197084	1000	-	.	gene_id "MSTRG.4488"; transcript_id "MSTRG.4488.104"; exon_number "19";
chr1	StringTie	exon	46197702	46197871	1000	-	.	gene_id "MSTRG.4488"; transcript_id "MSTRG.4488.104"; exon_number "20";
chr1	StringTie	exon	46198336	46198435	1000	-	.	gene_id "MSTRG.4488"; transcript_id "MSTRG.4488.104"; exon_number "21";
chr1	StringTie	transcript	46188653	46198437	1000	-	.	gene_id "MSTRG.4488"; transcript_id "MSTRG.4488.105";
chr1	StringTie	exon	46188653	46189357	1000	-	.	gene_id "MSTRG.4488"; transcript_id "MSTRG.4488.105"; exon_number "1";
chr1	StringTie	exon	46189458	46189567	1000	-	.	gene_id "MSTRG.4488"; transcript_id "MSTRG.4488.105"; exon_number "2";
chr1	StringTie	exon	46189854	46189989	1000	-	.	gene_id "MSTRG.4488"; transcript_id "MSTRG.4488.105"; exon_number "3";
chr1	StringTie	exon	46190473	46190517	1000	-	.	gene_id "MSTRG.4488"; transcript_id "MSTRG.4488.105"; exon_number "4";
chr1	StringTie	exon	46190720	46190784	1000	-	.	gene_id "MSTRG.4488"; transcript_id "MSTRG.4488.105"; exon_number "5";
chr1	StringTie	exon	46192098	46192223	1000	-	.	gene_id "MSTRG.4488"; transcript_id "MSTRG.4488.105"; exon_number "6";
chr1	StringTie	exon	46192308	46192436	1000	-	.	gene_id "MSTRG.4488"; transcript_id "MSTRG.4488.105"; exon_number "7";
chr1	StringTie	exon	46192518	46192590	1000	-	.	gene_id "MSTRG.4488"; transcript_id "MSTRG.4488.105"; exon_number "8";
chr1	StringTie	exon	46192900	46192958	1000	-	.	gene_id "MSTRG.4488"; transcript_id "MSTRG.4488.105"; exon_number "9";
chr1	StringTie	exon	46193174	46193215	1000	-	.	gene_id "MSTRG.4488"; transcript_id "MSTRG.4488.105"; exon_number "10";
chr1	StringTie	exon	46193305	46193388	1000	-	.	gene_id "MSTRG.4488"; transcript_id "MSTRG.4488.105"; exon_number "11";
chr1	StringTie	exon	46193564	46193639	1000	-	.	gene_id "MSTRG.4488"; transcript_id "MSTRG.4488.105"; exon_number "12";
chr1	StringTie	exon	46193855	46193925	1000	-	.	gene_id "MSTRG.4488"; transcript_id "MSTRG.4488.105"; exon_number "13";
chr1	StringTie	exon	46194274	46194395	1000	-	.	gene_id "MSTRG.4488"; transcript_id "MSTRG.4488.105"; exon_number "14";
chr1	StringTie	exon	46194553	46194651	1000	-	.	gene_id "MSTRG.4488"; transcript_id "MSTRG.4488.105"; exon_number "15";
chr1	StringTie	exon	46194844	46194961	1000	-	.	gene_id "MSTRG.4488"; transcript_id "MSTRG.4488.105"; exon_number "16";
chr1	StringTie	exon	46195811	46195924	1000	-	.	gene_id "MSTRG.4488"; transcript_id "MSTRG.4488.105"; exon_number "17";
chr1	StringTie	exon	46196012	46196077	1000	-	.	gene_id "MSTRG.4488"; transcript_id "MSTRG.4488.105"; exon_number "18";
chr1	StringTie	exon	46196731	46196849	1000	-	.	gene_id "MSTRG.4488"; transcript_id "MSTRG.4488.105"; exon_number "19";
chr1	StringTie	exon	46196970	46197084	1000	-	.	gene_id "MSTRG.4488"; transcript_id "MSTRG.4488.105"; exon_number "20";
chr1	StringTie	exon	46197702	46197871	1000	-	.	gene_id "MSTRG.4488"; transcript_id "MSTRG.4488.105"; exon_number "21";
chr1	StringTie	exon	46197982	46198437	1000	-	.	gene_id "MSTRG.4488"; transcript_id "MSTRG.4488.105"; exon_number "22";
chr1	StringTie	transcript	46188654	46198430	1000	-	.	gene_id "MSTRG.4488"; transcript_id "MSTRG.4488.106";
chr1	StringTie	exon	46188654	46189357	1000	-	.	gene_id "MSTRG.4488"; transcript_id "MSTRG.4488.106"; exon_number "1";
chr1	StringTie	exon	46189458	46189567	1000	-	.	gene_id "MSTRG.4488"; transcript_id "MSTRG.4488.106"; exon_number "2";
chr1	StringTie	exon	46189854	46189989	1000	-	.	gene_id "MSTRG.4488"; transcript_id "MSTRG.4488.106"; exon_number "3";
chr1	StringTie	exon	46190473	46190517	1000	-	.	gene_id "MSTRG.4488"; transcript_id "MSTRG.4488.106"; exon_number "4";
chr1	StringTie	exon	46190720	46190784	1000	-	.	gene_id "MSTRG.4488"; transcript_id "MSTRG.4488.106"; exon_number "5";
chr1	StringTie	exon	46192098	46192223	1000	-	.	gene_id "MSTRG.4488"; transcript_id "MSTRG.4488.106"; exon_number "6";
chr1	StringTie	exon	46192308	46192436	1000	-	.	gene_id "MSTRG.4488"; transcript_id "MSTRG.4488.106"; exon_number "7";
chr1	StringTie	exon	46192518	46192590	1000	-	.	gene_id "MSTRG.4488"; transcript_id "MSTRG.4488.106"; exon_number "8";
chr1	StringTie	exon	46192900	46192958	1000	-	.	gene_id "MSTRG.4488"; transcript_id "MSTRG.4488.106"; exon_number "9";
chr1	StringTie	exon	46193174	46193215	1000	-	.	gene_id "MSTRG.4488"; transcript_id "MSTRG.4488.106"; exon_number "10";
chr1	StringTie	exon	46193305	46193388	1000	-	.	gene_id "MSTRG.4488"; transcript_id "MSTRG.4488.106"; exon_number "11";
chr1	StringTie	exon	46193564	46193639	1000	-	.	gene_id "MSTRG.4488"; transcript_id "MSTRG.4488.106"; exon_number "12";
chr1	StringTie	exon	46193855	46193925	1000	-	.	gene_id "MSTRG.4488"; transcript_id "MSTRG.4488.106"; exon_number "13";
chr1	StringTie	exon	46194274	46194401	1000	-	.	gene_id "MSTRG.4488"; transcript_id "MSTRG.4488.106"; exon_number "14";
chr1	StringTie	exon	46194844	46194961	1000	-	.	gene_id "MSTRG.4488"; transcript_id "MSTRG.4488.106"; exon_number "15";
chr1	StringTie	exon	46195811	46195924	1000	-	.	gene_id "MSTRG.4488"; transcript_id "MSTRG.4488.106"; exon_number "16";
chr1	StringTie	exon	46196012	46196849	1000	-	.	gene_id "MSTRG.4488"; transcript_id "MSTRG.4488.106"; exon_number "17";
chr1	StringTie	exon	46196970	46197084	1000	-	.	gene_id "MSTRG.4488"; transcript_id "MSTRG.4488.106"; exon_number "18";
chr1	StringTie	exon	46197702	46197871	1000	-	.	gene_id "MSTRG.4488"; transcript_id "MSTRG.4488.106"; exon_number "19";
chr1	StringTie	exon	46198322	46198430	1000	-	.	gene_id "MSTRG.4488"; transcript_id "MSTRG.4488.106"; exon_number "20";
chr1	StringTie	transcript	46188655	46198789	1000	-	.	gene_id "MSTRG.4488"; transcript_id "MSTRG.4488.107";
chr1	StringTie	exon	46188655	46188980	1000	-	.	gene_id "MSTRG.4488"; transcript_id "MSTRG.4488.107"; exon_number "1";
chr1	StringTie	exon	46189458	46189567	1000	-	.	gene_id "MSTRG.4488"; transcript_id "MSTRG.4488.107"; exon_number "2";
chr1	StringTie	exon	46189854	46189989	1000	-	.	gene_id "MSTRG.4488"; transcript_id "MSTRG.4488.107"; exon_number "3";
chr1	StringTie	exon	46190473	46190517	1000	-	.	gene_id "MSTRG.4488"; transcript_id "MSTRG.4488.107"; exon_number "4";
chr1	StringTie	exon	46190720	46190784	1000	-	.	gene_id "MSTRG.4488"; transcript_id "MSTRG.4488.107"; exon_number "5";
chr1	StringTie	exon	46192098	46192223	1000	-	.	gene_id "MSTRG.4488"; transcript_id "MSTRG.4488.107"; exon_number "6";
chr1	StringTie	exon	46192308	46192436	1000	-	.	gene_id "MSTRG.4488"; transcript_id "MSTRG.4488.107"; exon_number "7";
chr1	StringTie	exon	46192518	46192590	1000	-	.	gene_id "MSTRG.4488"; transcript_id "MSTRG.4488.107"; exon_number "8";
chr1	StringTie	exon	46192900	46192958	1000	-	.	gene_id "MSTRG.4488"; transcript_id "MSTRG.4488.107"; exon_number "9";
chr1	StringTie	exon	46193174	46193215	1000	-	.	gene_id "MSTRG.4488"; transcript_id "MSTRG.4488.107"; exon_number "10";
chr1	StringTie	exon	46193305	46193388	1000	-	.	gene_id "MSTRG.4488"; transcript_id "MSTRG.4488.107"; exon_number "11";
chr1	StringTie	exon	46193564	46193639	1000	-	.	gene_id "MSTRG.4488"; transcript_id "MSTRG.4488.107"; exon_number "12";
chr1	StringTie	exon	46193855	46193925	1000	-	.	gene_id "MSTRG.4488"; transcript_id "MSTRG.4488.107"; exon_number "13";
chr1	StringTie	exon	46194274	46194401	1000	-	.	gene_id "MSTRG.4488"; transcript_id "MSTRG.4488.107"; exon_number "14";
chr1	StringTie	exon	46194553	46194651	1000	-	.	gene_id "MSTRG.4488"; transcript_id "MSTRG.4488.107"; exon_number "15";
chr1	StringTie	exon	46194844	46194961	1000	-	.	gene_id "MSTRG.4488"; transcript_id "MSTRG.4488.107"; exon_number "16";
chr1	StringTie	exon	46195811	46195924	1000	-	.	gene_id "MSTRG.4488"; transcript_id "MSTRG.4488.107"; exon_number "17";
chr1	StringTie	exon	46196012	46196077	1000	-	.	gene_id "MSTRG.4488"; transcript_id "MSTRG.4488.107"; exon_number "18";
chr1	StringTie	exon	46196731	46196849	1000	-	.	gene_id "MSTRG.4488"; transcript_id "MSTRG.4488.107"; exon_number "19";
chr1	StringTie	exon	46196970	46197080	1000	-	.	gene_id "MSTRG.4488"; transcript_id "MSTRG.4488.107"; exon_number "20";
chr1	StringTie	exon	46197702	46197871	1000	-	.	gene_id "MSTRG.4488"; transcript_id "MSTRG.4488.107"; exon_number "21";
chr1	StringTie	exon	46198287	46198789	1000	-	.	gene_id "MSTRG.4488"; transcript_id "MSTRG.4488.107"; exon_number "22";
chr1	StringTie	transcript	46188656	46198102	1000	-	.	gene_id "MSTRG.4488"; transcript_id "MSTRG.4488.108";
chr1	StringTie	exon	46188656	46189567	1000	-	.	gene_id "MSTRG.4488"; transcript_id "MSTRG.4488.108"; exon_number "1";
chr1	StringTie	exon	46189854	46189989	1000	-	.	gene_id "MSTRG.4488"; transcript_id "MSTRG.4488.108"; exon_number "2";
chr1	StringTie	exon	46190473	46190517	1000	-	.	gene_id "MSTRG.4488"; transcript_id "MSTRG.4488.108"; exon_number "3";
chr1	StringTie	exon	46190720	46190784	1000	-	.	gene_id "MSTRG.4488"; transcript_id "MSTRG.4488.108"; exon_number "4";
chr1	StringTie	exon	46192098	46192223	1000	-	.	gene_id "MSTRG.4488"; transcript_id "MSTRG.4488.108"; exon_number "5";
chr1	StringTie	exon	46192308	46192436	1000	-	.	gene_id "MSTRG.4488"; transcript_id "MSTRG.4488.108"; exon_number "6";
chr1	StringTie	exon	46192518	46192590	1000	-	.	gene_id "MSTRG.4488"; transcript_id "MSTRG.4488.108"; exon_number "7";
chr1	StringTie	exon	46192900	46192958	1000	-	.	gene_id "MSTRG.4488"; transcript_id "MSTRG.4488.108"; exon_number "8";
chr1	StringTie	exon	46193174	46193215	1000	-	.	gene_id "MSTRG.4488"; transcript_id "MSTRG.4488.108"; exon_number "9";
chr1	StringTie	exon	46193305	46193388	1000	-	.	gene_id "MSTRG.4488"; transcript_id "MSTRG.4488.108"; exon_number "10";
chr1	StringTie	exon	46193564	46193639	1000	-	.	gene_id "MSTRG.4488"; transcript_id "MSTRG.4488.108"; exon_number "11";
chr1	StringTie	exon	46193855	46193925	1000	-	.	gene_id "MSTRG.4488"; transcript_id "MSTRG.4488.108"; exon_number "12";
chr1	StringTie	exon	46194274	46194401	1000	-	.	gene_id "MSTRG.4488"; transcript_id "MSTRG.4488.108"; exon_number "13";
chr1	StringTie	exon	46194844	46194961	1000	-	.	gene_id "MSTRG.4488"; transcript_id "MSTRG.4488.108"; exon_number "14";
chr1	StringTie	exon	46195811	46195924	1000	-	.	gene_id "MSTRG.4488"; transcript_id "MSTRG.4488.108"; exon_number "15";
chr1	StringTie	exon	46196012	46196077	1000	-	.	gene_id "MSTRG.4488"; transcript_id "MSTRG.4488.108"; exon_number "16";
chr1	StringTie	exon	46196779	46196849	1000	-	.	gene_id "MSTRG.4488"; transcript_id "MSTRG.4488.108"; exon_number "17";
chr1	StringTie	exon	46196970	46197084	1000	-	.	gene_id "MSTRG.4488"; transcript_id "MSTRG.4488.108"; exon_number "18";
chr1	StringTie	exon	46197702	46198102	1000	-	.	gene_id "MSTRG.4488"; transcript_id "MSTRG.4488.108"; exon_number "19";
chr1	StringTie	transcript	46188656	46198435	1000	-	.	gene_id "MSTRG.4488"; transcript_id "MSTRG.4488.109";
chr1	StringTie	exon	46188656	46189357	1000	-	.	gene_id "MSTRG.4488"; transcript_id "MSTRG.4488.109"; exon_number "1";
chr1	StringTie	exon	46189458	46189567	1000	-	.	gene_id "MSTRG.4488"; transcript_id "MSTRG.4488.109"; exon_number "2";
chr1	StringTie	exon	46189854	46189989	1000	-	.	gene_id "MSTRG.4488"; transcript_id "MSTRG.4488.109"; exon_number "3";
chr1	StringTie	exon	46190473	46190517	1000	-	.	gene_id "MSTRG.4488"; transcript_id "MSTRG.4488.109"; exon_number "4";
chr1	StringTie	exon	46190720	46190784	1000	-	.	gene_id "MSTRG.4488"; transcript_id "MSTRG.4488.109"; exon_number "5";
chr1	StringTie	exon	46192098	46192223	1000	-	.	gene_id "MSTRG.4488"; transcript_id "MSTRG.4488.109"; exon_number "6";
chr1	StringTie	exon	46192308	46192436	1000	-	.	gene_id "MSTRG.4488"; transcript_id "MSTRG.4488.109"; exon_number "7";
chr1	StringTie	exon	46192518	46192590	1000	-	.	gene_id "MSTRG.4488"; transcript_id "MSTRG.4488.109"; exon_number "8";
chr1	StringTie	exon	46192900	46192958	1000	-	.	gene_id "MSTRG.4488"; transcript_id "MSTRG.4488.109"; exon_number "9";
chr1	StringTie	exon	46193174	46193215	1000	-	.	gene_id "MSTRG.4488"; transcript_id "MSTRG.4488.109"; exon_number "10";
chr1	StringTie	exon	46193305	46193388	1000	-	.	gene_id "MSTRG.4488"; transcript_id "MSTRG.4488.109"; exon_number "11";
chr1	StringTie	exon	46193564	46193639	1000	-	.	gene_id "MSTRG.4488"; transcript_id "MSTRG.4488.109"; exon_number "12";
chr1	StringTie	exon	46193855	46193925	1000	-	.	gene_id "MSTRG.4488"; transcript_id "MSTRG.4488.109"; exon_number "13";
chr1	StringTie	exon	46194274	46194401	1000	-	.	gene_id "MSTRG.4488"; transcript_id "MSTRG.4488.109"; exon_number "14";
chr1	StringTie	exon	46194844	46194961	1000	-	.	gene_id "MSTRG.4488"; transcript_id "MSTRG.4488.109"; exon_number "15";
chr1	StringTie	exon	46195811	46195924	1000	-	.	gene_id "MSTRG.4488"; transcript_id "MSTRG.4488.109"; exon_number "16";
chr1	StringTie	exon	46196012	46196077	1000	-	.	gene_id "MSTRG.4488"; transcript_id "MSTRG.4488.109"; exon_number "17";
chr1	StringTie	exon	46196731	46196849	1000	-	.	gene_id "MSTRG.4488"; transcript_id "MSTRG.4488.109"; exon_number "18";
chr1	StringTie	exon	46196970	46197080	1000	-	.	gene_id "MSTRG.4488"; transcript_id "MSTRG.4488.109"; exon_number "19";
chr1	StringTie	exon	46197702	46197871	1000	-	.	gene_id "MSTRG.4488"; transcript_id "MSTRG.4488.109"; exon_number "20";
chr1	StringTie	exon	46198051	46198435	1000	-	.	gene_id "MSTRG.4488"; transcript_id "MSTRG.4488.109"; exon_number "21";
chr1	StringTie	transcript	46186883	46198423	1000	-	.	gene_id "MSTRG.4488"; transcript_id "MSTRG.4488.11";
chr1	StringTie	exon	46186883	46188980	1000	-	.	gene_id "MSTRG.4488"; transcript_id "MSTRG.4488.11"; exon_number "1";
chr1	StringTie	exon	46189180	46189357	1000	-	.	gene_id "MSTRG.4488"; transcript_id "MSTRG.4488.11"; exon_number "2";
chr1	StringTie	exon	46189458	46189567	1000	-	.	gene_id "MSTRG.4488"; transcript_id "MSTRG.4488.11"; exon_number "3";
chr1	StringTie	exon	46189854	46189989	1000	-	.	gene_id "MSTRG.4488"; transcript_id "MSTRG.4488.11"; exon_number "4";
chr1	StringTie	exon	46190473	46190517	1000	-	.	gene_id "MSTRG.4488"; transcript_id "MSTRG.4488.11"; exon_number "5";
chr1	StringTie	exon	46190720	46190784	1000	-	.	gene_id "MSTRG.4488"; transcript_id "MSTRG.4488.11"; exon_number "6";
chr1	StringTie	exon	46192098	46192223	1000	-	.	gene_id "MSTRG.4488"; transcript_id "MSTRG.4488.11"; exon_number "7";
chr1	StringTie	exon	46192308	46192436	1000	-	.	gene_id "MSTRG.4488"; transcript_id "MSTRG.4488.11"; exon_number "8";
chr1	StringTie	exon	46192518	46192590	1000	-	.	gene_id "MSTRG.4488"; transcript_id "MSTRG.4488.11"; exon_number "9";
chr1	StringTie	exon	46192900	46192958	1000	-	.	gene_id "MSTRG.4488"; transcript_id "MSTRG.4488.11"; exon_number "10";
chr1	StringTie	exon	46193174	46193215	1000	-	.	gene_id "MSTRG.4488"; transcript_id "MSTRG.4488.11"; exon_number "11";
chr1	StringTie	exon	46193305	46193388	1000	-	.	gene_id "MSTRG.4488"; transcript_id "MSTRG.4488.11"; exon_number "12";
chr1	StringTie	exon	46193564	46193639	1000	-	.	gene_id "MSTRG.4488"; transcript_id "MSTRG.4488.11"; exon_number "13";
chr1	StringTie	exon	46193855	46193925	1000	-	.	gene_id "MSTRG.4488"; transcript_id "MSTRG.4488.11"; exon_number "14";
chr1	StringTie	exon	46194274	46194401	1000	-	.	gene_id "MSTRG.4488"; transcript_id "MSTRG.4488.11"; exon_number "15";
chr1	StringTie	exon	46194553	46194651	1000	-	.	gene_id "MSTRG.4488"; transcript_id "MSTRG.4488.11"; exon_number "16";
chr1	StringTie	exon	46194844	46194961	1000	-	.	gene_id "MSTRG.4488"; transcript_id "MSTRG.4488.11"; exon_number "17";
chr1	StringTie	exon	46195811	46195924	1000	-	.	gene_id "MSTRG.4488"; transcript_id "MSTRG.4488.11"; exon_number "18";
chr1	StringTie	exon	46196012	46196077	1000	-	.	gene_id "MSTRG.4488"; transcript_id "MSTRG.4488.11"; exon_number "19";
chr1	StringTie	exon	46196731	46196849	1000	-	.	gene_id "MSTRG.4488"; transcript_id "MSTRG.4488.11"; exon_number "20";
chr1	StringTie	exon	46196970	46197080	1000	-	.	gene_id "MSTRG.4488"; transcript_id "MSTRG.4488.11"; exon_number "21";
chr1	StringTie	exon	46197702	46197871	1000	-	.	gene_id "MSTRG.4488"; transcript_id "MSTRG.4488.11"; exon_number "22";
chr1	StringTie	exon	46198336	46198423	1000	-	.	gene_id "MSTRG.4488"; transcript_id "MSTRG.4488.11"; exon_number "23";
chr1	StringTie	transcript	46188656	46198409	1000	-	.	gene_id "MSTRG.4488"; transcript_id "MSTRG.4488.110";
chr1	StringTie	exon	46188656	46189357	1000	-	.	gene_id "MSTRG.4488"; transcript_id "MSTRG.4488.110"; exon_number "1";
chr1	StringTie	exon	46189458	46189567	1000	-	.	gene_id "MSTRG.4488"; transcript_id "MSTRG.4488.110"; exon_number "2";
chr1	StringTie	exon	46189854	46189989	1000	-	.	gene_id "MSTRG.4488"; transcript_id "MSTRG.4488.110"; exon_number "3";
chr1	StringTie	exon	46190473	46190517	1000	-	.	gene_id "MSTRG.4488"; transcript_id "MSTRG.4488.110"; exon_number "4";
chr1	StringTie	exon	46190720	46190784	1000	-	.	gene_id "MSTRG.4488"; transcript_id "MSTRG.4488.110"; exon_number "5";
chr1	StringTie	exon	46192098	46192223	1000	-	.	gene_id "MSTRG.4488"; transcript_id "MSTRG.4488.110"; exon_number "6";
chr1	StringTie	exon	46192308	46192436	1000	-	.	gene_id "MSTRG.4488"; transcript_id "MSTRG.4488.110"; exon_number "7";
chr1	StringTie	exon	46192518	46192590	1000	-	.	gene_id "MSTRG.4488"; transcript_id "MSTRG.4488.110"; exon_number "8";
chr1	StringTie	exon	46192900	46192958	1000	-	.	gene_id "MSTRG.4488"; transcript_id "MSTRG.4488.110"; exon_number "9";
chr1	StringTie	exon	46193174	46193215	1000	-	.	gene_id "MSTRG.4488"; transcript_id "MSTRG.4488.110"; exon_number "10";
chr1	StringTie	exon	46193305	46193388	1000	-	.	gene_id "MSTRG.4488"; transcript_id "MSTRG.4488.110"; exon_number "11";
chr1	StringTie	exon	46193564	46193639	1000	-	.	gene_id "MSTRG.4488"; transcript_id "MSTRG.4488.110"; exon_number "12";
chr1	StringTie	exon	46193855	46193925	1000	-	.	gene_id "MSTRG.4488"; transcript_id "MSTRG.4488.110"; exon_number "13";
chr1	StringTie	exon	46194274	46194401	1000	-	.	gene_id "MSTRG.4488"; transcript_id "MSTRG.4488.110"; exon_number "14";
chr1	StringTie	exon	46194553	46194651	1000	-	.	gene_id "MSTRG.4488"; transcript_id "MSTRG.4488.110"; exon_number "15";
chr1	StringTie	exon	46194844	46194961	1000	-	.	gene_id "MSTRG.4488"; transcript_id "MSTRG.4488.110"; exon_number "16";
chr1	StringTie	exon	46195811	46195924	1000	-	.	gene_id "MSTRG.4488"; transcript_id "MSTRG.4488.110"; exon_number "17";
chr1	StringTie	exon	46196012	46196077	1000	-	.	gene_id "MSTRG.4488"; transcript_id "MSTRG.4488.110"; exon_number "18";
chr1	StringTie	exon	46196731	46196849	1000	-	.	gene_id "MSTRG.4488"; transcript_id "MSTRG.4488.110"; exon_number "19";
chr1	StringTie	exon	46196970	46197036	1000	-	.	gene_id "MSTRG.4488"; transcript_id "MSTRG.4488.110"; exon_number "20";
chr1	StringTie	exon	46197702	46197871	1000	-	.	gene_id "MSTRG.4488"; transcript_id "MSTRG.4488.110"; exon_number "21";
chr1	StringTie	exon	46198051	46198409	1000	-	.	gene_id "MSTRG.4488"; transcript_id "MSTRG.4488.110"; exon_number "22";
chr1	StringTie	transcript	46188660	46198440	1000	-	.	gene_id "MSTRG.4488"; transcript_id "MSTRG.4488.111";
chr1	StringTie	exon	46188660	46189357	1000	-	.	gene_id "MSTRG.4488"; transcript_id "MSTRG.4488.111"; exon_number "1";
chr1	StringTie	exon	46189458	46189567	1000	-	.	gene_id "MSTRG.4488"; transcript_id "MSTRG.4488.111"; exon_number "2";
chr1	StringTie	exon	46189854	46189989	1000	-	.	gene_id "MSTRG.4488"; transcript_id "MSTRG.4488.111"; exon_number "3";
chr1	StringTie	exon	46190473	46190517	1000	-	.	gene_id "MSTRG.4488"; transcript_id "MSTRG.4488.111"; exon_number "4";
chr1	StringTie	exon	46190720	46190784	1000	-	.	gene_id "MSTRG.4488"; transcript_id "MSTRG.4488.111"; exon_number "5";
chr1	StringTie	exon	46192098	46192223	1000	-	.	gene_id "MSTRG.4488"; transcript_id "MSTRG.4488.111"; exon_number "6";
chr1	StringTie	exon	46192308	46192436	1000	-	.	gene_id "MSTRG.4488"; transcript_id "MSTRG.4488.111"; exon_number "7";
chr1	StringTie	exon	46192518	46192590	1000	-	.	gene_id "MSTRG.4488"; transcript_id "MSTRG.4488.111"; exon_number "8";
chr1	StringTie	exon	46192900	46192958	1000	-	.	gene_id "MSTRG.4488"; transcript_id "MSTRG.4488.111"; exon_number "9";
chr1	StringTie	exon	46193174	46193215	1000	-	.	gene_id "MSTRG.4488"; transcript_id "MSTRG.4488.111"; exon_number "10";
chr1	StringTie	exon	46193305	46193388	1000	-	.	gene_id "MSTRG.4488"; transcript_id "MSTRG.4488.111"; exon_number "11";
chr1	StringTie	exon	46193564	46193925	1000	-	.	gene_id "MSTRG.4488"; transcript_id "MSTRG.4488.111"; exon_number "12";
chr1	StringTie	exon	46194274	46194401	1000	-	.	gene_id "MSTRG.4488"; transcript_id "MSTRG.4488.111"; exon_number "13";
chr1	StringTie	exon	46194553	46195924	1000	-	.	gene_id "MSTRG.4488"; transcript_id "MSTRG.4488.111"; exon_number "14";
chr1	StringTie	exon	46196012	46196077	1000	-	.	gene_id "MSTRG.4488"; transcript_id "MSTRG.4488.111"; exon_number "15";
chr1	StringTie	exon	46196970	46197084	1000	-	.	gene_id "MSTRG.4488"; transcript_id "MSTRG.4488.111"; exon_number "16";
chr1	StringTie	exon	46197702	46197871	1000	-	.	gene_id "MSTRG.4488"; transcript_id "MSTRG.4488.111"; exon_number "17";
chr1	StringTie	exon	46198287	46198440	1000	-	.	gene_id "MSTRG.4488"; transcript_id "MSTRG.4488.111"; exon_number "18";
chr1	StringTie	transcript	46188660	46198435	1000	-	.	gene_id "MSTRG.4488"; transcript_id "MSTRG.4488.112";
chr1	StringTie	exon	46188660	46189357	1000	-	.	gene_id "MSTRG.4488"; transcript_id "MSTRG.4488.112"; exon_number "1";
chr1	StringTie	exon	46189484	46189567	1000	-	.	gene_id "MSTRG.4488"; transcript_id "MSTRG.4488.112"; exon_number "2";
chr1	StringTie	exon	46189854	46189989	1000	-	.	gene_id "MSTRG.4488"; transcript_id "MSTRG.4488.112"; exon_number "3";
chr1	StringTie	exon	46190473	46190517	1000	-	.	gene_id "MSTRG.4488"; transcript_id "MSTRG.4488.112"; exon_number "4";
chr1	StringTie	exon	46190720	46190784	1000	-	.	gene_id "MSTRG.4488"; transcript_id "MSTRG.4488.112"; exon_number "5";
chr1	StringTie	exon	46192098	46192223	1000	-	.	gene_id "MSTRG.4488"; transcript_id "MSTRG.4488.112"; exon_number "6";
chr1	StringTie	exon	46192308	46192436	1000	-	.	gene_id "MSTRG.4488"; transcript_id "MSTRG.4488.112"; exon_number "7";
chr1	StringTie	exon	46192518	46192590	1000	-	.	gene_id "MSTRG.4488"; transcript_id "MSTRG.4488.112"; exon_number "8";
chr1	StringTie	exon	46192900	46192958	1000	-	.	gene_id "MSTRG.4488"; transcript_id "MSTRG.4488.112"; exon_number "9";
chr1	StringTie	exon	46193174	46193215	1000	-	.	gene_id "MSTRG.4488"; transcript_id "MSTRG.4488.112"; exon_number "10";
chr1	StringTie	exon	46193305	46193388	1000	-	.	gene_id "MSTRG.4488"; transcript_id "MSTRG.4488.112"; exon_number "11";
chr1	StringTie	exon	46193564	46193639	1000	-	.	gene_id "MSTRG.4488"; transcript_id "MSTRG.4488.112"; exon_number "12";
chr1	StringTie	exon	46193855	46193925	1000	-	.	gene_id "MSTRG.4488"; transcript_id "MSTRG.4488.112"; exon_number "13";
chr1	StringTie	exon	46194274	46194395	1000	-	.	gene_id "MSTRG.4488"; transcript_id "MSTRG.4488.112"; exon_number "14";
chr1	StringTie	exon	46194553	46194651	1000	-	.	gene_id "MSTRG.4488"; transcript_id "MSTRG.4488.112"; exon_number "15";
chr1	StringTie	exon	46194844	46194961	1000	-	.	gene_id "MSTRG.4488"; transcript_id "MSTRG.4488.112"; exon_number "16";
chr1	StringTie	exon	46195811	46195924	1000	-	.	gene_id "MSTRG.4488"; transcript_id "MSTRG.4488.112"; exon_number "17";
chr1	StringTie	exon	46196012	46196077	1000	-	.	gene_id "MSTRG.4488"; transcript_id "MSTRG.4488.112"; exon_number "18";
chr1	StringTie	exon	46196731	46196849	1000	-	.	gene_id "MSTRG.4488"; transcript_id "MSTRG.4488.112"; exon_number "19";
chr1	StringTie	exon	46196970	46197084	1000	-	.	gene_id "MSTRG.4488"; transcript_id "MSTRG.4488.112"; exon_number "20";
chr1	StringTie	exon	46197702	46197871	1000	-	.	gene_id "MSTRG.4488"; transcript_id "MSTRG.4488.112"; exon_number "21";
chr1	StringTie	exon	46198287	46198435	1000	-	.	gene_id "MSTRG.4488"; transcript_id "MSTRG.4488.112"; exon_number "22";
chr1	StringTie	transcript	46188661	46198465	1000	-	.	gene_id "MSTRG.4488"; transcript_id "MSTRG.4488.113";
chr1	StringTie	exon	46188661	46189989	1000	-	.	gene_id "MSTRG.4488"; transcript_id "MSTRG.4488.113"; exon_number "1";
chr1	StringTie	exon	46190473	46190621	1000	-	.	gene_id "MSTRG.4488"; transcript_id "MSTRG.4488.113"; exon_number "2";
chr1	StringTie	exon	46190720	46190784	1000	-	.	gene_id "MSTRG.4488"; transcript_id "MSTRG.4488.113"; exon_number "3";
chr1	StringTie	exon	46192098	46192223	1000	-	.	gene_id "MSTRG.4488"; transcript_id "MSTRG.4488.113"; exon_number "4";
chr1	StringTie	exon	46192308	46192436	1000	-	.	gene_id "MSTRG.4488"; transcript_id "MSTRG.4488.113"; exon_number "5";
chr1	StringTie	exon	46192518	46192590	1000	-	.	gene_id "MSTRG.4488"; transcript_id "MSTRG.4488.113"; exon_number "6";
chr1	StringTie	exon	46192900	46192958	1000	-	.	gene_id "MSTRG.4488"; transcript_id "MSTRG.4488.113"; exon_number "7";
chr1	StringTie	exon	46193174	46193215	1000	-	.	gene_id "MSTRG.4488"; transcript_id "MSTRG.4488.113"; exon_number "8";
chr1	StringTie	exon	46193305	46193925	1000	-	.	gene_id "MSTRG.4488"; transcript_id "MSTRG.4488.113"; exon_number "9";
chr1	StringTie	exon	46194274	46194401	1000	-	.	gene_id "MSTRG.4488"; transcript_id "MSTRG.4488.113"; exon_number "10";
chr1	StringTie	exon	46194553	46194651	1000	-	.	gene_id "MSTRG.4488"; transcript_id "MSTRG.4488.113"; exon_number "11";
chr1	StringTie	exon	46194844	46194961	1000	-	.	gene_id "MSTRG.4488"; transcript_id "MSTRG.4488.113"; exon_number "12";
chr1	StringTie	exon	46195811	46195924	1000	-	.	gene_id "MSTRG.4488"; transcript_id "MSTRG.4488.113"; exon_number "13";
chr1	StringTie	exon	46196012	46196077	1000	-	.	gene_id "MSTRG.4488"; transcript_id "MSTRG.4488.113"; exon_number "14";
chr1	StringTie	exon	46196731	46196849	1000	-	.	gene_id "MSTRG.4488"; transcript_id "MSTRG.4488.113"; exon_number "15";
chr1	StringTie	exon	46196970	46197084	1000	-	.	gene_id "MSTRG.4488"; transcript_id "MSTRG.4488.113"; exon_number "16";
chr1	StringTie	exon	46197702	46197871	1000	-	.	gene_id "MSTRG.4488"; transcript_id "MSTRG.4488.113"; exon_number "17";
chr1	StringTie	exon	46198336	46198465	1000	-	.	gene_id "MSTRG.4488"; transcript_id "MSTRG.4488.113"; exon_number "18";
chr1	StringTie	transcript	46188666	46198467	1000	-	.	gene_id "MSTRG.4488"; transcript_id "MSTRG.4488.114";
chr1	StringTie	exon	46188666	46188980	1000	-	.	gene_id "MSTRG.4488"; transcript_id "MSTRG.4488.114"; exon_number "1";
chr1	StringTie	exon	46189458	46189567	1000	-	.	gene_id "MSTRG.4488"; transcript_id "MSTRG.4488.114"; exon_number "2";
chr1	StringTie	exon	46189854	46189989	1000	-	.	gene_id "MSTRG.4488"; transcript_id "MSTRG.4488.114"; exon_number "3";
chr1	StringTie	exon	46190473	46190517	1000	-	.	gene_id "MSTRG.4488"; transcript_id "MSTRG.4488.114"; exon_number "4";
chr1	StringTie	exon	46190720	46190784	1000	-	.	gene_id "MSTRG.4488"; transcript_id "MSTRG.4488.114"; exon_number "5";
chr1	StringTie	exon	46192098	46192223	1000	-	.	gene_id "MSTRG.4488"; transcript_id "MSTRG.4488.114"; exon_number "6";
chr1	StringTie	exon	46192308	46192436	1000	-	.	gene_id "MSTRG.4488"; transcript_id "MSTRG.4488.114"; exon_number "7";
chr1	StringTie	exon	46192518	46192590	1000	-	.	gene_id "MSTRG.4488"; transcript_id "MSTRG.4488.114"; exon_number "8";
chr1	StringTie	exon	46192900	46192958	1000	-	.	gene_id "MSTRG.4488"; transcript_id "MSTRG.4488.114"; exon_number "9";
chr1	StringTie	exon	46193174	46193215	1000	-	.	gene_id "MSTRG.4488"; transcript_id "MSTRG.4488.114"; exon_number "10";
chr1	StringTie	exon	46193305	46193388	1000	-	.	gene_id "MSTRG.4488"; transcript_id "MSTRG.4488.114"; exon_number "11";
chr1	StringTie	exon	46193564	46193639	1000	-	.	gene_id "MSTRG.4488"; transcript_id "MSTRG.4488.114"; exon_number "12";
chr1	StringTie	exon	46193855	46193925	1000	-	.	gene_id "MSTRG.4488"; transcript_id "MSTRG.4488.114"; exon_number "13";
chr1	StringTie	exon	46194274	46194395	1000	-	.	gene_id "MSTRG.4488"; transcript_id "MSTRG.4488.114"; exon_number "14";
chr1	StringTie	exon	46194553	46194651	1000	-	.	gene_id "MSTRG.4488"; transcript_id "MSTRG.4488.114"; exon_number "15";
chr1	StringTie	exon	46194844	46194961	1000	-	.	gene_id "MSTRG.4488"; transcript_id "MSTRG.4488.114"; exon_number "16";
chr1	StringTie	exon	46195811	46195924	1000	-	.	gene_id "MSTRG.4488"; transcript_id "MSTRG.4488.114"; exon_number "17";
chr1	StringTie	exon	46196012	46196077	1000	-	.	gene_id "MSTRG.4488"; transcript_id "MSTRG.4488.114"; exon_number "18";
chr1	StringTie	exon	46196731	46196849	1000	-	.	gene_id "MSTRG.4488"; transcript_id "MSTRG.4488.114"; exon_number "19";
chr1	StringTie	exon	46196970	46197080	1000	-	.	gene_id "MSTRG.4488"; transcript_id "MSTRG.4488.114"; exon_number "20";
chr1	StringTie	exon	46197702	46197871	1000	-	.	gene_id "MSTRG.4488"; transcript_id "MSTRG.4488.114"; exon_number "21";
chr1	StringTie	exon	46198336	46198467	1000	-	.	gene_id "MSTRG.4488"; transcript_id "MSTRG.4488.114"; exon_number "22";
chr1	StringTie	transcript	46188666	46198435	1000	-	.	gene_id "MSTRG.4488"; transcript_id "MSTRG.4488.115";
chr1	StringTie	exon	46188666	46189357	1000	-	.	gene_id "MSTRG.4488"; transcript_id "MSTRG.4488.115"; exon_number "1";
chr1	StringTie	exon	46189458	46189567	1000	-	.	gene_id "MSTRG.4488"; transcript_id "MSTRG.4488.115"; exon_number "2";
chr1	StringTie	exon	46189854	46189985	1000	-	.	gene_id "MSTRG.4488"; transcript_id "MSTRG.4488.115"; exon_number "3";
chr1	StringTie	exon	46190473	46190517	1000	-	.	gene_id "MSTRG.4488"; transcript_id "MSTRG.4488.115"; exon_number "4";
chr1	StringTie	exon	46190720	46190784	1000	-	.	gene_id "MSTRG.4488"; transcript_id "MSTRG.4488.115"; exon_number "5";
chr1	StringTie	exon	46192098	46192223	1000	-	.	gene_id "MSTRG.4488"; transcript_id "MSTRG.4488.115"; exon_number "6";
chr1	StringTie	exon	46192308	46192436	1000	-	.	gene_id "MSTRG.4488"; transcript_id "MSTRG.4488.115"; exon_number "7";
chr1	StringTie	exon	46192518	46192590	1000	-	.	gene_id "MSTRG.4488"; transcript_id "MSTRG.4488.115"; exon_number "8";
chr1	StringTie	exon	46192900	46192958	1000	-	.	gene_id "MSTRG.4488"; transcript_id "MSTRG.4488.115"; exon_number "9";
chr1	StringTie	exon	46193174	46193215	1000	-	.	gene_id "MSTRG.4488"; transcript_id "MSTRG.4488.115"; exon_number "10";
chr1	StringTie	exon	46193305	46193388	1000	-	.	gene_id "MSTRG.4488"; transcript_id "MSTRG.4488.115"; exon_number "11";
chr1	StringTie	exon	46193564	46193639	1000	-	.	gene_id "MSTRG.4488"; transcript_id "MSTRG.4488.115"; exon_number "12";
chr1	StringTie	exon	46193855	46193925	1000	-	.	gene_id "MSTRG.4488"; transcript_id "MSTRG.4488.115"; exon_number "13";
chr1	StringTie	exon	46194274	46194401	1000	-	.	gene_id "MSTRG.4488"; transcript_id "MSTRG.4488.115"; exon_number "14";
chr1	StringTie	exon	46194553	46194651	1000	-	.	gene_id "MSTRG.4488"; transcript_id "MSTRG.4488.115"; exon_number "15";
chr1	StringTie	exon	46194844	46194961	1000	-	.	gene_id "MSTRG.4488"; transcript_id "MSTRG.4488.115"; exon_number "16";
chr1	StringTie	exon	46195811	46195924	1000	-	.	gene_id "MSTRG.4488"; transcript_id "MSTRG.4488.115"; exon_number "17";
chr1	StringTie	exon	46196012	46196077	1000	-	.	gene_id "MSTRG.4488"; transcript_id "MSTRG.4488.115"; exon_number "18";
chr1	StringTie	exon	46196731	46196849	1000	-	.	gene_id "MSTRG.4488"; transcript_id "MSTRG.4488.115"; exon_number "19";
chr1	StringTie	exon	46196970	46197084	1000	-	.	gene_id "MSTRG.4488"; transcript_id "MSTRG.4488.115"; exon_number "20";
chr1	StringTie	exon	46197702	46197871	1000	-	.	gene_id "MSTRG.4488"; transcript_id "MSTRG.4488.115"; exon_number "21";
chr1	StringTie	exon	46198287	46198435	1000	-	.	gene_id "MSTRG.4488"; transcript_id "MSTRG.4488.115"; exon_number "22";
chr1	StringTie	transcript	46188667	46198436	1000	-	.	gene_id "MSTRG.4488"; transcript_id "MSTRG.4488.116";
chr1	StringTie	exon	46188667	46189357	1000	-	.	gene_id "MSTRG.4488"; transcript_id "MSTRG.4488.116"; exon_number "1";
chr1	StringTie	exon	46189458	46189567	1000	-	.	gene_id "MSTRG.4488"; transcript_id "MSTRG.4488.116"; exon_number "2";
chr1	StringTie	exon	46189854	46189989	1000	-	.	gene_id "MSTRG.4488"; transcript_id "MSTRG.4488.116"; exon_number "3";
chr1	StringTie	exon	46190473	46190517	1000	-	.	gene_id "MSTRG.4488"; transcript_id "MSTRG.4488.116"; exon_number "4";
chr1	StringTie	exon	46190720	46190784	1000	-	.	gene_id "MSTRG.4488"; transcript_id "MSTRG.4488.116"; exon_number "5";
chr1	StringTie	exon	46192098	46192223	1000	-	.	gene_id "MSTRG.4488"; transcript_id "MSTRG.4488.116"; exon_number "6";
chr1	StringTie	exon	46192308	46192436	1000	-	.	gene_id "MSTRG.4488"; transcript_id "MSTRG.4488.116"; exon_number "7";
chr1	StringTie	exon	46192518	46192590	1000	-	.	gene_id "MSTRG.4488"; transcript_id "MSTRG.4488.116"; exon_number "8";
chr1	StringTie	exon	46192900	46192958	1000	-	.	gene_id "MSTRG.4488"; transcript_id "MSTRG.4488.116"; exon_number "9";
chr1	StringTie	exon	46193174	46193215	1000	-	.	gene_id "MSTRG.4488"; transcript_id "MSTRG.4488.116"; exon_number "10";
chr1	StringTie	exon	46193305	46193388	1000	-	.	gene_id "MSTRG.4488"; transcript_id "MSTRG.4488.116"; exon_number "11";
chr1	StringTie	exon	46193564	46193616	1000	-	.	gene_id "MSTRG.4488"; transcript_id "MSTRG.4488.116"; exon_number "12";
chr1	StringTie	exon	46193855	46193925	1000	-	.	gene_id "MSTRG.4488"; transcript_id "MSTRG.4488.116"; exon_number "13";
chr1	StringTie	exon	46194274	46194401	1000	-	.	gene_id "MSTRG.4488"; transcript_id "MSTRG.4488.116"; exon_number "14";
chr1	StringTie	exon	46194553	46194961	1000	-	.	gene_id "MSTRG.4488"; transcript_id "MSTRG.4488.116"; exon_number "15";
chr1	StringTie	exon	46195811	46195924	1000	-	.	gene_id "MSTRG.4488"; transcript_id "MSTRG.4488.116"; exon_number "16";
chr1	StringTie	exon	46196012	46196077	1000	-	.	gene_id "MSTRG.4488"; transcript_id "MSTRG.4488.116"; exon_number "17";
chr1	StringTie	exon	46196731	46196849	1000	-	.	gene_id "MSTRG.4488"; transcript_id "MSTRG.4488.116"; exon_number "18";
chr1	StringTie	exon	46196970	46197084	1000	-	.	gene_id "MSTRG.4488"; transcript_id "MSTRG.4488.116"; exon_number "19";
chr1	StringTie	exon	46197702	46197871	1000	-	.	gene_id "MSTRG.4488"; transcript_id "MSTRG.4488.116"; exon_number "20";
chr1	StringTie	exon	46198336	46198436	1000	-	.	gene_id "MSTRG.4488"; transcript_id "MSTRG.4488.116"; exon_number "21";
chr1	StringTie	transcript	46188667	46198404	1000	-	.	gene_id "MSTRG.4488"; transcript_id "MSTRG.4488.117";
chr1	StringTie	exon	46188667	46189350	1000	-	.	gene_id "MSTRG.4488"; transcript_id "MSTRG.4488.117"; exon_number "1";
chr1	StringTie	exon	46189458	46189567	1000	-	.	gene_id "MSTRG.4488"; transcript_id "MSTRG.4488.117"; exon_number "2";
chr1	StringTie	exon	46189854	46189989	1000	-	.	gene_id "MSTRG.4488"; transcript_id "MSTRG.4488.117"; exon_number "3";
chr1	StringTie	exon	46190473	46190517	1000	-	.	gene_id "MSTRG.4488"; transcript_id "MSTRG.4488.117"; exon_number "4";
chr1	StringTie	exon	46190720	46190784	1000	-	.	gene_id "MSTRG.4488"; transcript_id "MSTRG.4488.117"; exon_number "5";
chr1	StringTie	exon	46192098	46192223	1000	-	.	gene_id "MSTRG.4488"; transcript_id "MSTRG.4488.117"; exon_number "6";
chr1	StringTie	exon	46192308	46192436	1000	-	.	gene_id "MSTRG.4488"; transcript_id "MSTRG.4488.117"; exon_number "7";
chr1	StringTie	exon	46192518	46192590	1000	-	.	gene_id "MSTRG.4488"; transcript_id "MSTRG.4488.117"; exon_number "8";
chr1	StringTie	exon	46192900	46192958	1000	-	.	gene_id "MSTRG.4488"; transcript_id "MSTRG.4488.117"; exon_number "9";
chr1	StringTie	exon	46193174	46193215	1000	-	.	gene_id "MSTRG.4488"; transcript_id "MSTRG.4488.117"; exon_number "10";
chr1	StringTie	exon	46193305	46193388	1000	-	.	gene_id "MSTRG.4488"; transcript_id "MSTRG.4488.117"; exon_number "11";
chr1	StringTie	exon	46193564	46193639	1000	-	.	gene_id "MSTRG.4488"; transcript_id "MSTRG.4488.117"; exon_number "12";
chr1	StringTie	exon	46193855	46193925	1000	-	.	gene_id "MSTRG.4488"; transcript_id "MSTRG.4488.117"; exon_number "13";
chr1	StringTie	exon	46194274	46194401	1000	-	.	gene_id "MSTRG.4488"; transcript_id "MSTRG.4488.117"; exon_number "14";
chr1	StringTie	exon	46194553	46194651	1000	-	.	gene_id "MSTRG.4488"; transcript_id "MSTRG.4488.117"; exon_number "15";
chr1	StringTie	exon	46194844	46194961	1000	-	.	gene_id "MSTRG.4488"; transcript_id "MSTRG.4488.117"; exon_number "16";
chr1	StringTie	exon	46195811	46195924	1000	-	.	gene_id "MSTRG.4488"; transcript_id "MSTRG.4488.117"; exon_number "17";
chr1	StringTie	exon	46196012	46196077	1000	-	.	gene_id "MSTRG.4488"; transcript_id "MSTRG.4488.117"; exon_number "18";
chr1	StringTie	exon	46196731	46196849	1000	-	.	gene_id "MSTRG.4488"; transcript_id "MSTRG.4488.117"; exon_number "19";
chr1	StringTie	exon	46196970	46197084	1000	-	.	gene_id "MSTRG.4488"; transcript_id "MSTRG.4488.117"; exon_number "20";
chr1	StringTie	exon	46197702	46198404	1000	-	.	gene_id "MSTRG.4488"; transcript_id "MSTRG.4488.117"; exon_number "21";
chr1	StringTie	transcript	46188667	46196545	1000	-	.	gene_id "MSTRG.4488"; transcript_id "MSTRG.4488.118";
chr1	StringTie	exon	46188667	46189357	1000	-	.	gene_id "MSTRG.4488"; transcript_id "MSTRG.4488.118"; exon_number "1";
chr1	StringTie	exon	46189458	46189567	1000	-	.	gene_id "MSTRG.4488"; transcript_id "MSTRG.4488.118"; exon_number "2";
chr1	StringTie	exon	46189854	46189989	1000	-	.	gene_id "MSTRG.4488"; transcript_id "MSTRG.4488.118"; exon_number "3";
chr1	StringTie	exon	46190473	46190517	1000	-	.	gene_id "MSTRG.4488"; transcript_id "MSTRG.4488.118"; exon_number "4";
chr1	StringTie	exon	46190720	46190784	1000	-	.	gene_id "MSTRG.4488"; transcript_id "MSTRG.4488.118"; exon_number "5";
chr1	StringTie	exon	46192098	46192223	1000	-	.	gene_id "MSTRG.4488"; transcript_id "MSTRG.4488.118"; exon_number "6";
chr1	StringTie	exon	46192308	46192436	1000	-	.	gene_id "MSTRG.4488"; transcript_id "MSTRG.4488.118"; exon_number "7";
chr1	StringTie	exon	46192518	46192590	1000	-	.	gene_id "MSTRG.4488"; transcript_id "MSTRG.4488.118"; exon_number "8";
chr1	StringTie	exon	46192900	46192958	1000	-	.	gene_id "MSTRG.4488"; transcript_id "MSTRG.4488.118"; exon_number "9";
chr1	StringTie	exon	46193174	46193215	1000	-	.	gene_id "MSTRG.4488"; transcript_id "MSTRG.4488.118"; exon_number "10";
chr1	StringTie	exon	46193305	46193388	1000	-	.	gene_id "MSTRG.4488"; transcript_id "MSTRG.4488.118"; exon_number "11";
chr1	StringTie	exon	46193564	46193639	1000	-	.	gene_id "MSTRG.4488"; transcript_id "MSTRG.4488.118"; exon_number "12";
chr1	StringTie	exon	46193855	46193925	1000	-	.	gene_id "MSTRG.4488"; transcript_id "MSTRG.4488.118"; exon_number "13";
chr1	StringTie	exon	46194274	46194401	1000	-	.	gene_id "MSTRG.4488"; transcript_id "MSTRG.4488.118"; exon_number "14";
chr1	StringTie	exon	46194553	46195939	1000	-	.	gene_id "MSTRG.4488"; transcript_id "MSTRG.4488.118"; exon_number "15";
chr1	StringTie	exon	46196012	46196545	1000	-	.	gene_id "MSTRG.4488"; transcript_id "MSTRG.4488.118"; exon_number "16";
chr1	StringTie	transcript	46188667	46198466	1000	-	.	gene_id "MSTRG.4488"; transcript_id "MSTRG.4488.119";
chr1	StringTie	exon	46188667	46188980	1000	-	.	gene_id "MSTRG.4488"; transcript_id "MSTRG.4488.119"; exon_number "1";
chr1	StringTie	exon	46189458	46189567	1000	-	.	gene_id "MSTRG.4488"; transcript_id "MSTRG.4488.119"; exon_number "2";
chr1	StringTie	exon	46189854	46189989	1000	-	.	gene_id "MSTRG.4488"; transcript_id "MSTRG.4488.119"; exon_number "3";
chr1	StringTie	exon	46190473	46190517	1000	-	.	gene_id "MSTRG.4488"; transcript_id "MSTRG.4488.119"; exon_number "4";
chr1	StringTie	exon	46190720	46190784	1000	-	.	gene_id "MSTRG.4488"; transcript_id "MSTRG.4488.119"; exon_number "5";
chr1	StringTie	exon	46192098	46192223	1000	-	.	gene_id "MSTRG.4488"; transcript_id "MSTRG.4488.119"; exon_number "6";
chr1	StringTie	exon	46192308	46192436	1000	-	.	gene_id "MSTRG.4488"; transcript_id "MSTRG.4488.119"; exon_number "7";
chr1	StringTie	exon	46192518	46192590	1000	-	.	gene_id "MSTRG.4488"; transcript_id "MSTRG.4488.119"; exon_number "8";
chr1	StringTie	exon	46192900	46192958	1000	-	.	gene_id "MSTRG.4488"; transcript_id "MSTRG.4488.119"; exon_number "9";
chr1	StringTie	exon	46193174	46193215	1000	-	.	gene_id "MSTRG.4488"; transcript_id "MSTRG.4488.119"; exon_number "10";
chr1	StringTie	exon	46193305	46193388	1000	-	.	gene_id "MSTRG.4488"; transcript_id "MSTRG.4488.119"; exon_number "11";
chr1	StringTie	exon	46193564	46193639	1000	-	.	gene_id "MSTRG.4488"; transcript_id "MSTRG.4488.119"; exon_number "12";
chr1	StringTie	exon	46193855	46193925	1000	-	.	gene_id "MSTRG.4488"; transcript_id "MSTRG.4488.119"; exon_number "13";
chr1	StringTie	exon	46194274	46194401	1000	-	.	gene_id "MSTRG.4488"; transcript_id "MSTRG.4488.119"; exon_number "14";
chr1	StringTie	exon	46194553	46194591	1000	-	.	gene_id "MSTRG.4488"; transcript_id "MSTRG.4488.119"; exon_number "15";
chr1	StringTie	exon	46194844	46194961	1000	-	.	gene_id "MSTRG.4488"; transcript_id "MSTRG.4488.119"; exon_number "16";
chr1	StringTie	exon	46195811	46195924	1000	-	.	gene_id "MSTRG.4488"; transcript_id "MSTRG.4488.119"; exon_number "17";
chr1	StringTie	exon	46196012	46196077	1000	-	.	gene_id "MSTRG.4488"; transcript_id "MSTRG.4488.119"; exon_number "18";
chr1	StringTie	exon	46196731	46196849	1000	-	.	gene_id "MSTRG.4488"; transcript_id "MSTRG.4488.119"; exon_number "19";
chr1	StringTie	exon	46196970	46197084	1000	-	.	gene_id "MSTRG.4488"; transcript_id "MSTRG.4488.119"; exon_number "20";
chr1	StringTie	exon	46197702	46197871	1000	-	.	gene_id "MSTRG.4488"; transcript_id "MSTRG.4488.119"; exon_number "21";
chr1	StringTie	exon	46198336	46198466	1000	-	.	gene_id "MSTRG.4488"; transcript_id "MSTRG.4488.119"; exon_number "22";
chr1	StringTie	transcript	46186903	46202093	1000	-	.	gene_id "MSTRG.4488"; transcript_id "MSTRG.4488.12";
chr1	StringTie	exon	46186903	46188980	1000	-	.	gene_id "MSTRG.4488"; transcript_id "MSTRG.4488.12"; exon_number "1";
chr1	StringTie	exon	46189458	46189567	1000	-	.	gene_id "MSTRG.4488"; transcript_id "MSTRG.4488.12"; exon_number "2";
chr1	StringTie	exon	46189854	46189989	1000	-	.	gene_id "MSTRG.4488"; transcript_id "MSTRG.4488.12"; exon_number "3";
chr1	StringTie	exon	46190473	46190517	1000	-	.	gene_id "MSTRG.4488"; transcript_id "MSTRG.4488.12"; exon_number "4";
chr1	StringTie	exon	46190720	46190784	1000	-	.	gene_id "MSTRG.4488"; transcript_id "MSTRG.4488.12"; exon_number "5";
chr1	StringTie	exon	46192098	46192223	1000	-	.	gene_id "MSTRG.4488"; transcript_id "MSTRG.4488.12"; exon_number "6";
chr1	StringTie	exon	46192308	46192436	1000	-	.	gene_id "MSTRG.4488"; transcript_id "MSTRG.4488.12"; exon_number "7";
chr1	StringTie	exon	46192518	46192590	1000	-	.	gene_id "MSTRG.4488"; transcript_id "MSTRG.4488.12"; exon_number "8";
chr1	StringTie	exon	46192900	46192958	1000	-	.	gene_id "MSTRG.4488"; transcript_id "MSTRG.4488.12"; exon_number "9";
chr1	StringTie	exon	46193174	46193215	1000	-	.	gene_id "MSTRG.4488"; transcript_id "MSTRG.4488.12"; exon_number "10";
chr1	StringTie	exon	46193305	46193388	1000	-	.	gene_id "MSTRG.4488"; transcript_id "MSTRG.4488.12"; exon_number "11";
chr1	StringTie	exon	46193564	46193639	1000	-	.	gene_id "MSTRG.4488"; transcript_id "MSTRG.4488.12"; exon_number "12";
chr1	StringTie	exon	46193855	46193925	1000	-	.	gene_id "MSTRG.4488"; transcript_id "MSTRG.4488.12"; exon_number "13";
chr1	StringTie	exon	46194274	46194401	1000	-	.	gene_id "MSTRG.4488"; transcript_id "MSTRG.4488.12"; exon_number "14";
chr1	StringTie	exon	46194553	46194651	1000	-	.	gene_id "MSTRG.4488"; transcript_id "MSTRG.4488.12"; exon_number "15";
chr1	StringTie	exon	46194844	46194961	1000	-	.	gene_id "MSTRG.4488"; transcript_id "MSTRG.4488.12"; exon_number "16";
chr1	StringTie	exon	46195811	46195924	1000	-	.	gene_id "MSTRG.4488"; transcript_id "MSTRG.4488.12"; exon_number "17";
chr1	StringTie	exon	46196012	46196077	1000	-	.	gene_id "MSTRG.4488"; transcript_id "MSTRG.4488.12"; exon_number "18";
chr1	StringTie	exon	46196731	46196849	1000	-	.	gene_id "MSTRG.4488"; transcript_id "MSTRG.4488.12"; exon_number "19";
chr1	StringTie	exon	46196970	46197084	1000	-	.	gene_id "MSTRG.4488"; transcript_id "MSTRG.4488.12"; exon_number "20";
chr1	StringTie	exon	46197702	46197871	1000	-	.	gene_id "MSTRG.4488"; transcript_id "MSTRG.4488.12"; exon_number "21";
chr1	StringTie	exon	46198336	46202093	1000	-	.	gene_id "MSTRG.4488"; transcript_id "MSTRG.4488.12"; exon_number "22";
chr1	StringTie	transcript	46188668	46198469	1000	-	.	gene_id "MSTRG.4488"; transcript_id "MSTRG.4488.120";
chr1	StringTie	exon	46188668	46188980	1000	-	.	gene_id "MSTRG.4488"; transcript_id "MSTRG.4488.120"; exon_number "1";
chr1	StringTie	exon	46189458	46189567	1000	-	.	gene_id "MSTRG.4488"; transcript_id "MSTRG.4488.120"; exon_number "2";
chr1	StringTie	exon	46189854	46189989	1000	-	.	gene_id "MSTRG.4488"; transcript_id "MSTRG.4488.120"; exon_number "3";
chr1	StringTie	exon	46190473	46190517	1000	-	.	gene_id "MSTRG.4488"; transcript_id "MSTRG.4488.120"; exon_number "4";
chr1	StringTie	exon	46190720	46190784	1000	-	.	gene_id "MSTRG.4488"; transcript_id "MSTRG.4488.120"; exon_number "5";
chr1	StringTie	exon	46192098	46192223	1000	-	.	gene_id "MSTRG.4488"; transcript_id "MSTRG.4488.120"; exon_number "6";
chr1	StringTie	exon	46192308	46192436	1000	-	.	gene_id "MSTRG.4488"; transcript_id "MSTRG.4488.120"; exon_number "7";
chr1	StringTie	exon	46192518	46192590	1000	-	.	gene_id "MSTRG.4488"; transcript_id "MSTRG.4488.120"; exon_number "8";
chr1	StringTie	exon	46192900	46192958	1000	-	.	gene_id "MSTRG.4488"; transcript_id "MSTRG.4488.120"; exon_number "9";
chr1	StringTie	exon	46193174	46193215	1000	-	.	gene_id "MSTRG.4488"; transcript_id "MSTRG.4488.120"; exon_number "10";
chr1	StringTie	exon	46193305	46193388	1000	-	.	gene_id "MSTRG.4488"; transcript_id "MSTRG.4488.120"; exon_number "11";
chr1	StringTie	exon	46193564	46193639	1000	-	.	gene_id "MSTRG.4488"; transcript_id "MSTRG.4488.120"; exon_number "12";
chr1	StringTie	exon	46193855	46193925	1000	-	.	gene_id "MSTRG.4488"; transcript_id "MSTRG.4488.120"; exon_number "13";
chr1	StringTie	exon	46194274	46194401	1000	-	.	gene_id "MSTRG.4488"; transcript_id "MSTRG.4488.120"; exon_number "14";
chr1	StringTie	exon	46194844	46194961	1000	-	.	gene_id "MSTRG.4488"; transcript_id "MSTRG.4488.120"; exon_number "15";
chr1	StringTie	exon	46195811	46195924	1000	-	.	gene_id "MSTRG.4488"; transcript_id "MSTRG.4488.120"; exon_number "16";
chr1	StringTie	exon	46196012	46196077	1000	-	.	gene_id "MSTRG.4488"; transcript_id "MSTRG.4488.120"; exon_number "17";
chr1	StringTie	exon	46196731	46196849	1000	-	.	gene_id "MSTRG.4488"; transcript_id "MSTRG.4488.120"; exon_number "18";
chr1	StringTie	exon	46196970	46197084	1000	-	.	gene_id "MSTRG.4488"; transcript_id "MSTRG.4488.120"; exon_number "19";
chr1	StringTie	exon	46197702	46197871	1000	-	.	gene_id "MSTRG.4488"; transcript_id "MSTRG.4488.120"; exon_number "20";
chr1	StringTie	exon	46198336	46198469	1000	-	.	gene_id "MSTRG.4488"; transcript_id "MSTRG.4488.120"; exon_number "21";
chr1	StringTie	transcript	46188668	46198441	1000	-	.	gene_id "MSTRG.4488"; transcript_id "MSTRG.4488.121";
chr1	StringTie	exon	46188668	46189357	1000	-	.	gene_id "MSTRG.4488"; transcript_id "MSTRG.4488.121"; exon_number "1";
chr1	StringTie	exon	46189458	46189567	1000	-	.	gene_id "MSTRG.4488"; transcript_id "MSTRG.4488.121"; exon_number "2";
chr1	StringTie	exon	46189854	46189989	1000	-	.	gene_id "MSTRG.4488"; transcript_id "MSTRG.4488.121"; exon_number "3";
chr1	StringTie	exon	46190473	46190517	1000	-	.	gene_id "MSTRG.4488"; transcript_id "MSTRG.4488.121"; exon_number "4";
chr1	StringTie	exon	46190720	46190784	1000	-	.	gene_id "MSTRG.4488"; transcript_id "MSTRG.4488.121"; exon_number "5";
chr1	StringTie	exon	46192098	46192223	1000	-	.	gene_id "MSTRG.4488"; transcript_id "MSTRG.4488.121"; exon_number "6";
chr1	StringTie	exon	46192308	46192436	1000	-	.	gene_id "MSTRG.4488"; transcript_id "MSTRG.4488.121"; exon_number "7";
chr1	StringTie	exon	46192518	46192590	1000	-	.	gene_id "MSTRG.4488"; transcript_id "MSTRG.4488.121"; exon_number "8";
chr1	StringTie	exon	46192900	46192958	1000	-	.	gene_id "MSTRG.4488"; transcript_id "MSTRG.4488.121"; exon_number "9";
chr1	StringTie	exon	46193174	46193215	1000	-	.	gene_id "MSTRG.4488"; transcript_id "MSTRG.4488.121"; exon_number "10";
chr1	StringTie	exon	46193305	46193388	1000	-	.	gene_id "MSTRG.4488"; transcript_id "MSTRG.4488.121"; exon_number "11";
chr1	StringTie	exon	46193564	46193639	1000	-	.	gene_id "MSTRG.4488"; transcript_id "MSTRG.4488.121"; exon_number "12";
chr1	StringTie	exon	46193857	46193925	1000	-	.	gene_id "MSTRG.4488"; transcript_id "MSTRG.4488.121"; exon_number "13";
chr1	StringTie	exon	46194274	46194401	1000	-	.	gene_id "MSTRG.4488"; transcript_id "MSTRG.4488.121"; exon_number "14";
chr1	StringTie	exon	46194553	46194651	1000	-	.	gene_id "MSTRG.4488"; transcript_id "MSTRG.4488.121"; exon_number "15";
chr1	StringTie	exon	46194844	46194961	1000	-	.	gene_id "MSTRG.4488"; transcript_id "MSTRG.4488.121"; exon_number "16";
chr1	StringTie	exon	46195811	46195924	1000	-	.	gene_id "MSTRG.4488"; transcript_id "MSTRG.4488.121"; exon_number "17";
chr1	StringTie	exon	46196012	46196077	1000	-	.	gene_id "MSTRG.4488"; transcript_id "MSTRG.4488.121"; exon_number "18";
chr1	StringTie	exon	46196731	46196849	1000	-	.	gene_id "MSTRG.4488"; transcript_id "MSTRG.4488.121"; exon_number "19";
chr1	StringTie	exon	46196970	46197084	1000	-	.	gene_id "MSTRG.4488"; transcript_id "MSTRG.4488.121"; exon_number "20";
chr1	StringTie	exon	46197702	46197871	1000	-	.	gene_id "MSTRG.4488"; transcript_id "MSTRG.4488.121"; exon_number "21";
chr1	StringTie	exon	46198287	46198441	1000	-	.	gene_id "MSTRG.4488"; transcript_id "MSTRG.4488.121"; exon_number "22";
chr1	StringTie	transcript	46188668	46198439	1000	-	.	gene_id "MSTRG.4488"; transcript_id "MSTRG.4488.122";
chr1	StringTie	exon	46188668	46188980	1000	-	.	gene_id "MSTRG.4488"; transcript_id "MSTRG.4488.122"; exon_number "1";
chr1	StringTie	exon	46189242	46189357	1000	-	.	gene_id "MSTRG.4488"; transcript_id "MSTRG.4488.122"; exon_number "2";
chr1	StringTie	exon	46189458	46189567	1000	-	.	gene_id "MSTRG.4488"; transcript_id "MSTRG.4488.122"; exon_number "3";
chr1	StringTie	exon	46189854	46189989	1000	-	.	gene_id "MSTRG.4488"; transcript_id "MSTRG.4488.122"; exon_number "4";
chr1	StringTie	exon	46190473	46190517	1000	-	.	gene_id "MSTRG.4488"; transcript_id "MSTRG.4488.122"; exon_number "5";
chr1	StringTie	exon	46190720	46190784	1000	-	.	gene_id "MSTRG.4488"; transcript_id "MSTRG.4488.122"; exon_number "6";
chr1	StringTie	exon	46192098	46192223	1000	-	.	gene_id "MSTRG.4488"; transcript_id "MSTRG.4488.122"; exon_number "7";
chr1	StringTie	exon	46192308	46192436	1000	-	.	gene_id "MSTRG.4488"; transcript_id "MSTRG.4488.122"; exon_number "8";
chr1	StringTie	exon	46192518	46192590	1000	-	.	gene_id "MSTRG.4488"; transcript_id "MSTRG.4488.122"; exon_number "9";
chr1	StringTie	exon	46192900	46192958	1000	-	.	gene_id "MSTRG.4488"; transcript_id "MSTRG.4488.122"; exon_number "10";
chr1	StringTie	exon	46193174	46193215	1000	-	.	gene_id "MSTRG.4488"; transcript_id "MSTRG.4488.122"; exon_number "11";
chr1	StringTie	exon	46193305	46193388	1000	-	.	gene_id "MSTRG.4488"; transcript_id "MSTRG.4488.122"; exon_number "12";
chr1	StringTie	exon	46193564	46193639	1000	-	.	gene_id "MSTRG.4488"; transcript_id "MSTRG.4488.122"; exon_number "13";
chr1	StringTie	exon	46193855	46193925	1000	-	.	gene_id "MSTRG.4488"; transcript_id "MSTRG.4488.122"; exon_number "14";
chr1	StringTie	exon	46194274	46194395	1000	-	.	gene_id "MSTRG.4488"; transcript_id "MSTRG.4488.122"; exon_number "15";
chr1	StringTie	exon	46194553	46194651	1000	-	.	gene_id "MSTRG.4488"; transcript_id "MSTRG.4488.122"; exon_number "16";
chr1	StringTie	exon	46194844	46194961	1000	-	.	gene_id "MSTRG.4488"; transcript_id "MSTRG.4488.122"; exon_number "17";
chr1	StringTie	exon	46195811	46195924	1000	-	.	gene_id "MSTRG.4488"; transcript_id "MSTRG.4488.122"; exon_number "18";
chr1	StringTie	exon	46196012	46196077	1000	-	.	gene_id "MSTRG.4488"; transcript_id "MSTRG.4488.122"; exon_number "19";
chr1	StringTie	exon	46196731	46196849	1000	-	.	gene_id "MSTRG.4488"; transcript_id "MSTRG.4488.122"; exon_number "20";
chr1	StringTie	exon	46196970	46197084	1000	-	.	gene_id "MSTRG.4488"; transcript_id "MSTRG.4488.122"; exon_number "21";
chr1	StringTie	exon	46197702	46197871	1000	-	.	gene_id "MSTRG.4488"; transcript_id "MSTRG.4488.122"; exon_number "22";
chr1	StringTie	exon	46198322	46198439	1000	-	.	gene_id "MSTRG.4488"; transcript_id "MSTRG.4488.122"; exon_number "23";
chr1	StringTie	transcript	46188669	46198440	1000	-	.	gene_id "MSTRG.4488"; transcript_id "MSTRG.4488.123";
chr1	StringTie	exon	46188669	46192223	1000	-	.	gene_id "MSTRG.4488"; transcript_id "MSTRG.4488.123"; exon_number "1";
chr1	StringTie	exon	46192308	46192590	1000	-	.	gene_id "MSTRG.4488"; transcript_id "MSTRG.4488.123"; exon_number "2";
chr1	StringTie	exon	46192900	46192958	1000	-	.	gene_id "MSTRG.4488"; transcript_id "MSTRG.4488.123"; exon_number "3";
chr1	StringTie	exon	46193174	46193215	1000	-	.	gene_id "MSTRG.4488"; transcript_id "MSTRG.4488.123"; exon_number "4";
chr1	StringTie	exon	46193305	46193388	1000	-	.	gene_id "MSTRG.4488"; transcript_id "MSTRG.4488.123"; exon_number "5";
chr1	StringTie	exon	46193855	46193925	1000	-	.	gene_id "MSTRG.4488"; transcript_id "MSTRG.4488.123"; exon_number "6";
chr1	StringTie	exon	46194274	46196849	1000	-	.	gene_id "MSTRG.4488"; transcript_id "MSTRG.4488.123"; exon_number "7";
chr1	StringTie	exon	46196970	46197084	1000	-	.	gene_id "MSTRG.4488"; transcript_id "MSTRG.4488.123"; exon_number "8";
chr1	StringTie	exon	46197702	46197871	1000	-	.	gene_id "MSTRG.4488"; transcript_id "MSTRG.4488.123"; exon_number "9";
chr1	StringTie	exon	46198287	46198440	1000	-	.	gene_id "MSTRG.4488"; transcript_id "MSTRG.4488.123"; exon_number "10";
chr1	StringTie	transcript	46188671	46198437	1000	-	.	gene_id "MSTRG.4488"; transcript_id "MSTRG.4488.124";
chr1	StringTie	exon	46188671	46188980	1000	-	.	gene_id "MSTRG.4488"; transcript_id "MSTRG.4488.124"; exon_number "1";
chr1	StringTie	exon	46189242	46189357	1000	-	.	gene_id "MSTRG.4488"; transcript_id "MSTRG.4488.124"; exon_number "2";
chr1	StringTie	exon	46189458	46189567	1000	-	.	gene_id "MSTRG.4488"; transcript_id "MSTRG.4488.124"; exon_number "3";
chr1	StringTie	exon	46189854	46189989	1000	-	.	gene_id "MSTRG.4488"; transcript_id "MSTRG.4488.124"; exon_number "4";
chr1	StringTie	exon	46190473	46190517	1000	-	.	gene_id "MSTRG.4488"; transcript_id "MSTRG.4488.124"; exon_number "5";
chr1	StringTie	exon	46190720	46190784	1000	-	.	gene_id "MSTRG.4488"; transcript_id "MSTRG.4488.124"; exon_number "6";
chr1	StringTie	exon	46192098	46192223	1000	-	.	gene_id "MSTRG.4488"; transcript_id "MSTRG.4488.124"; exon_number "7";
chr1	StringTie	exon	46192308	46192436	1000	-	.	gene_id "MSTRG.4488"; transcript_id "MSTRG.4488.124"; exon_number "8";
chr1	StringTie	exon	46192518	46192590	1000	-	.	gene_id "MSTRG.4488"; transcript_id "MSTRG.4488.124"; exon_number "9";
chr1	StringTie	exon	46192900	46192958	1000	-	.	gene_id "MSTRG.4488"; transcript_id "MSTRG.4488.124"; exon_number "10";
chr1	StringTie	exon	46193174	46193215	1000	-	.	gene_id "MSTRG.4488"; transcript_id "MSTRG.4488.124"; exon_number "11";
chr1	StringTie	exon	46193305	46193388	1000	-	.	gene_id "MSTRG.4488"; transcript_id "MSTRG.4488.124"; exon_number "12";
chr1	StringTie	exon	46193564	46193639	1000	-	.	gene_id "MSTRG.4488"; transcript_id "MSTRG.4488.124"; exon_number "13";
chr1	StringTie	exon	46193855	46193925	1000	-	.	gene_id "MSTRG.4488"; transcript_id "MSTRG.4488.124"; exon_number "14";
chr1	StringTie	exon	46194274	46194395	1000	-	.	gene_id "MSTRG.4488"; transcript_id "MSTRG.4488.124"; exon_number "15";
chr1	StringTie	exon	46194553	46194651	1000	-	.	gene_id "MSTRG.4488"; transcript_id "MSTRG.4488.124"; exon_number "16";
chr1	StringTie	exon	46194844	46194961	1000	-	.	gene_id "MSTRG.4488"; transcript_id "MSTRG.4488.124"; exon_number "17";
chr1	StringTie	exon	46195811	46195924	1000	-	.	gene_id "MSTRG.4488"; transcript_id "MSTRG.4488.124"; exon_number "18";
chr1	StringTie	exon	46196012	46196077	1000	-	.	gene_id "MSTRG.4488"; transcript_id "MSTRG.4488.124"; exon_number "19";
chr1	StringTie	exon	46196731	46196849	1000	-	.	gene_id "MSTRG.4488"; transcript_id "MSTRG.4488.124"; exon_number "20";
chr1	StringTie	exon	46196970	46197080	1000	-	.	gene_id "MSTRG.4488"; transcript_id "MSTRG.4488.124"; exon_number "21";
chr1	StringTie	exon	46197702	46197871	1000	-	.	gene_id "MSTRG.4488"; transcript_id "MSTRG.4488.124"; exon_number "22";
chr1	StringTie	exon	46198051	46198437	1000	-	.	gene_id "MSTRG.4488"; transcript_id "MSTRG.4488.124"; exon_number "23";
chr1	StringTie	transcript	46188671	46198459	1000	-	.	gene_id "MSTRG.4488"; transcript_id "MSTRG.4488.125";
chr1	StringTie	exon	46188671	46189357	1000	-	.	gene_id "MSTRG.4488"; transcript_id "MSTRG.4488.125"; exon_number "1";
chr1	StringTie	exon	46189458	46189567	1000	-	.	gene_id "MSTRG.4488"; transcript_id "MSTRG.4488.125"; exon_number "2";
chr1	StringTie	exon	46189854	46189989	1000	-	.	gene_id "MSTRG.4488"; transcript_id "MSTRG.4488.125"; exon_number "3";
chr1	StringTie	exon	46190473	46190517	1000	-	.	gene_id "MSTRG.4488"; transcript_id "MSTRG.4488.125"; exon_number "4";
chr1	StringTie	exon	46190720	46190784	1000	-	.	gene_id "MSTRG.4488"; transcript_id "MSTRG.4488.125"; exon_number "5";
chr1	StringTie	exon	46192098	46192223	1000	-	.	gene_id "MSTRG.4488"; transcript_id "MSTRG.4488.125"; exon_number "6";
chr1	StringTie	exon	46192308	46192436	1000	-	.	gene_id "MSTRG.4488"; transcript_id "MSTRG.4488.125"; exon_number "7";
chr1	StringTie	exon	46192518	46192590	1000	-	.	gene_id "MSTRG.4488"; transcript_id "MSTRG.4488.125"; exon_number "8";
chr1	StringTie	exon	46192900	46192958	1000	-	.	gene_id "MSTRG.4488"; transcript_id "MSTRG.4488.125"; exon_number "9";
chr1	StringTie	exon	46193174	46193215	1000	-	.	gene_id "MSTRG.4488"; transcript_id "MSTRG.4488.125"; exon_number "10";
chr1	StringTie	exon	46193305	46193388	1000	-	.	gene_id "MSTRG.4488"; transcript_id "MSTRG.4488.125"; exon_number "11";
chr1	StringTie	exon	46193564	46193639	1000	-	.	gene_id "MSTRG.4488"; transcript_id "MSTRG.4488.125"; exon_number "12";
chr1	StringTie	exon	46193855	46193925	1000	-	.	gene_id "MSTRG.4488"; transcript_id "MSTRG.4488.125"; exon_number "13";
chr1	StringTie	exon	46194274	46194401	1000	-	.	gene_id "MSTRG.4488"; transcript_id "MSTRG.4488.125"; exon_number "14";
chr1	StringTie	exon	46194553	46194651	1000	-	.	gene_id "MSTRG.4488"; transcript_id "MSTRG.4488.125"; exon_number "15";
chr1	StringTie	exon	46194814	46194961	1000	-	.	gene_id "MSTRG.4488"; transcript_id "MSTRG.4488.125"; exon_number "16";
chr1	StringTie	exon	46195811	46195924	1000	-	.	gene_id "MSTRG.4488"; transcript_id "MSTRG.4488.125"; exon_number "17";
chr1	StringTie	exon	46196012	46196077	1000	-	.	gene_id "MSTRG.4488"; transcript_id "MSTRG.4488.125"; exon_number "18";
chr1	StringTie	exon	46196731	46196849	1000	-	.	gene_id "MSTRG.4488"; transcript_id "MSTRG.4488.125"; exon_number "19";
chr1	StringTie	exon	46196970	46197084	1000	-	.	gene_id "MSTRG.4488"; transcript_id "MSTRG.4488.125"; exon_number "20";
chr1	StringTie	exon	46197702	46198459	1000	-	.	gene_id "MSTRG.4488"; transcript_id "MSTRG.4488.125"; exon_number "21";
chr1	StringTie	transcript	46188671	46198430	1000	-	.	gene_id "MSTRG.4488"; transcript_id "MSTRG.4488.126";
chr1	StringTie	exon	46188671	46189357	1000	-	.	gene_id "MSTRG.4488"; transcript_id "MSTRG.4488.126"; exon_number "1";
chr1	StringTie	exon	46189458	46189567	1000	-	.	gene_id "MSTRG.4488"; transcript_id "MSTRG.4488.126"; exon_number "2";
chr1	StringTie	exon	46189854	46189989	1000	-	.	gene_id "MSTRG.4488"; transcript_id "MSTRG.4488.126"; exon_number "3";
chr1	StringTie	exon	46190473	46190517	1000	-	.	gene_id "MSTRG.4488"; transcript_id "MSTRG.4488.126"; exon_number "4";
chr1	StringTie	exon	46190720	46190784	1000	-	.	gene_id "MSTRG.4488"; transcript_id "MSTRG.4488.126"; exon_number "5";
chr1	StringTie	exon	46192098	46192223	1000	-	.	gene_id "MSTRG.4488"; transcript_id "MSTRG.4488.126"; exon_number "6";
chr1	StringTie	exon	46192308	46192436	1000	-	.	gene_id "MSTRG.4488"; transcript_id "MSTRG.4488.126"; exon_number "7";
chr1	StringTie	exon	46192518	46192590	1000	-	.	gene_id "MSTRG.4488"; transcript_id "MSTRG.4488.126"; exon_number "8";
chr1	StringTie	exon	46192900	46192958	1000	-	.	gene_id "MSTRG.4488"; transcript_id "MSTRG.4488.126"; exon_number "9";
chr1	StringTie	exon	46193174	46193215	1000	-	.	gene_id "MSTRG.4488"; transcript_id "MSTRG.4488.126"; exon_number "10";
chr1	StringTie	exon	46193305	46193388	1000	-	.	gene_id "MSTRG.4488"; transcript_id "MSTRG.4488.126"; exon_number "11";
chr1	StringTie	exon	46193564	46193639	1000	-	.	gene_id "MSTRG.4488"; transcript_id "MSTRG.4488.126"; exon_number "12";
chr1	StringTie	exon	46193855	46193925	1000	-	.	gene_id "MSTRG.4488"; transcript_id "MSTRG.4488.126"; exon_number "13";
chr1	StringTie	exon	46194274	46194401	1000	-	.	gene_id "MSTRG.4488"; transcript_id "MSTRG.4488.126"; exon_number "14";
chr1	StringTie	exon	46194548	46194651	1000	-	.	gene_id "MSTRG.4488"; transcript_id "MSTRG.4488.126"; exon_number "15";
chr1	StringTie	exon	46194844	46194961	1000	-	.	gene_id "MSTRG.4488"; transcript_id "MSTRG.4488.126"; exon_number "16";
chr1	StringTie	exon	46195811	46195924	1000	-	.	gene_id "MSTRG.4488"; transcript_id "MSTRG.4488.126"; exon_number "17";
chr1	StringTie	exon	46196012	46196077	1000	-	.	gene_id "MSTRG.4488"; transcript_id "MSTRG.4488.126"; exon_number "18";
chr1	StringTie	exon	46196731	46196849	1000	-	.	gene_id "MSTRG.4488"; transcript_id "MSTRG.4488.126"; exon_number "19";
chr1	StringTie	exon	46196970	46197080	1000	-	.	gene_id "MSTRG.4488"; transcript_id "MSTRG.4488.126"; exon_number "20";
chr1	StringTie	exon	46197702	46198430	1000	-	.	gene_id "MSTRG.4488"; transcript_id "MSTRG.4488.126"; exon_number "21";
chr1	StringTie	transcript	46188671	46198440	1000	-	.	gene_id "MSTRG.4488"; transcript_id "MSTRG.4488.127";
chr1	StringTie	exon	46188671	46189357	1000	-	.	gene_id "MSTRG.4488"; transcript_id "MSTRG.4488.127"; exon_number "1";
chr1	StringTie	exon	46189458	46189567	1000	-	.	gene_id "MSTRG.4488"; transcript_id "MSTRG.4488.127"; exon_number "2";
chr1	StringTie	exon	46189854	46189989	1000	-	.	gene_id "MSTRG.4488"; transcript_id "MSTRG.4488.127"; exon_number "3";
chr1	StringTie	exon	46190473	46190517	1000	-	.	gene_id "MSTRG.4488"; transcript_id "MSTRG.4488.127"; exon_number "4";
chr1	StringTie	exon	46190720	46190859	1000	-	.	gene_id "MSTRG.4488"; transcript_id "MSTRG.4488.127"; exon_number "5";
chr1	StringTie	exon	46192098	46192223	1000	-	.	gene_id "MSTRG.4488"; transcript_id "MSTRG.4488.127"; exon_number "6";
chr1	StringTie	exon	46192308	46192436	1000	-	.	gene_id "MSTRG.4488"; transcript_id "MSTRG.4488.127"; exon_number "7";
chr1	StringTie	exon	46192518	46192590	1000	-	.	gene_id "MSTRG.4488"; transcript_id "MSTRG.4488.127"; exon_number "8";
chr1	StringTie	exon	46192900	46192958	1000	-	.	gene_id "MSTRG.4488"; transcript_id "MSTRG.4488.127"; exon_number "9";
chr1	StringTie	exon	46193174	46193388	1000	-	.	gene_id "MSTRG.4488"; transcript_id "MSTRG.4488.127"; exon_number "10";
chr1	StringTie	exon	46193564	46193639	1000	-	.	gene_id "MSTRG.4488"; transcript_id "MSTRG.4488.127"; exon_number "11";
chr1	StringTie	exon	46193855	46193925	1000	-	.	gene_id "MSTRG.4488"; transcript_id "MSTRG.4488.127"; exon_number "12";
chr1	StringTie	exon	46194274	46194401	1000	-	.	gene_id "MSTRG.4488"; transcript_id "MSTRG.4488.127"; exon_number "13";
chr1	StringTie	exon	46194553	46194651	1000	-	.	gene_id "MSTRG.4488"; transcript_id "MSTRG.4488.127"; exon_number "14";
chr1	StringTie	exon	46194844	46194961	1000	-	.	gene_id "MSTRG.4488"; transcript_id "MSTRG.4488.127"; exon_number "15";
chr1	StringTie	exon	46195811	46195924	1000	-	.	gene_id "MSTRG.4488"; transcript_id "MSTRG.4488.127"; exon_number "16";
chr1	StringTie	exon	46196012	46196077	1000	-	.	gene_id "MSTRG.4488"; transcript_id "MSTRG.4488.127"; exon_number "17";
chr1	StringTie	exon	46196731	46196849	1000	-	.	gene_id "MSTRG.4488"; transcript_id "MSTRG.4488.127"; exon_number "18";
chr1	StringTie	exon	46196970	46197084	1000	-	.	gene_id "MSTRG.4488"; transcript_id "MSTRG.4488.127"; exon_number "19";
chr1	StringTie	exon	46197702	46197871	1000	-	.	gene_id "MSTRG.4488"; transcript_id "MSTRG.4488.127"; exon_number "20";
chr1	StringTie	exon	46198336	46198440	1000	-	.	gene_id "MSTRG.4488"; transcript_id "MSTRG.4488.127"; exon_number "21";
chr1	StringTie	transcript	46188671	46198424	1000	-	.	gene_id "MSTRG.4488"; transcript_id "MSTRG.4488.128";
chr1	StringTie	exon	46188671	46189350	1000	-	.	gene_id "MSTRG.4488"; transcript_id "MSTRG.4488.128"; exon_number "1";
chr1	StringTie	exon	46189458	46189567	1000	-	.	gene_id "MSTRG.4488"; transcript_id "MSTRG.4488.128"; exon_number "2";
chr1	StringTie	exon	46189854	46189989	1000	-	.	gene_id "MSTRG.4488"; transcript_id "MSTRG.4488.128"; exon_number "3";
chr1	StringTie	exon	46190473	46190517	1000	-	.	gene_id "MSTRG.4488"; transcript_id "MSTRG.4488.128"; exon_number "4";
chr1	StringTie	exon	46190720	46190784	1000	-	.	gene_id "MSTRG.4488"; transcript_id "MSTRG.4488.128"; exon_number "5";
chr1	StringTie	exon	46192098	46192223	1000	-	.	gene_id "MSTRG.4488"; transcript_id "MSTRG.4488.128"; exon_number "6";
chr1	StringTie	exon	46192308	46192436	1000	-	.	gene_id "MSTRG.4488"; transcript_id "MSTRG.4488.128"; exon_number "7";
chr1	StringTie	exon	46192518	46192590	1000	-	.	gene_id "MSTRG.4488"; transcript_id "MSTRG.4488.128"; exon_number "8";
chr1	StringTie	exon	46192900	46192958	1000	-	.	gene_id "MSTRG.4488"; transcript_id "MSTRG.4488.128"; exon_number "9";
chr1	StringTie	exon	46193174	46193215	1000	-	.	gene_id "MSTRG.4488"; transcript_id "MSTRG.4488.128"; exon_number "10";
chr1	StringTie	exon	46193305	46193388	1000	-	.	gene_id "MSTRG.4488"; transcript_id "MSTRG.4488.128"; exon_number "11";
chr1	StringTie	exon	46193564	46193639	1000	-	.	gene_id "MSTRG.4488"; transcript_id "MSTRG.4488.128"; exon_number "12";
chr1	StringTie	exon	46193855	46193925	1000	-	.	gene_id "MSTRG.4488"; transcript_id "MSTRG.4488.128"; exon_number "13";
chr1	StringTie	exon	46194274	46194395	1000	-	.	gene_id "MSTRG.4488"; transcript_id "MSTRG.4488.128"; exon_number "14";
chr1	StringTie	exon	46194553	46194651	1000	-	.	gene_id "MSTRG.4488"; transcript_id "MSTRG.4488.128"; exon_number "15";
chr1	StringTie	exon	46194844	46194961	1000	-	.	gene_id "MSTRG.4488"; transcript_id "MSTRG.4488.128"; exon_number "16";
chr1	StringTie	exon	46195811	46195924	1000	-	.	gene_id "MSTRG.4488"; transcript_id "MSTRG.4488.128"; exon_number "17";
chr1	StringTie	exon	46196012	46196077	1000	-	.	gene_id "MSTRG.4488"; transcript_id "MSTRG.4488.128"; exon_number "18";
chr1	StringTie	exon	46196731	46196849	1000	-	.	gene_id "MSTRG.4488"; transcript_id "MSTRG.4488.128"; exon_number "19";
chr1	StringTie	exon	46196970	46197080	1000	-	.	gene_id "MSTRG.4488"; transcript_id "MSTRG.4488.128"; exon_number "20";
chr1	StringTie	exon	46197702	46197871	1000	-	.	gene_id "MSTRG.4488"; transcript_id "MSTRG.4488.128"; exon_number "21";
chr1	StringTie	exon	46198051	46198424	1000	-	.	gene_id "MSTRG.4488"; transcript_id "MSTRG.4488.128"; exon_number "22";
chr1	StringTie	transcript	46188671	46198430	1000	-	.	gene_id "MSTRG.4488"; transcript_id "MSTRG.4488.129";
chr1	StringTie	exon	46188671	46189357	1000	-	.	gene_id "MSTRG.4488"; transcript_id "MSTRG.4488.129"; exon_number "1";
chr1	StringTie	exon	46189458	46189567	1000	-	.	gene_id "MSTRG.4488"; transcript_id "MSTRG.4488.129"; exon_number "2";
chr1	StringTie	exon	46189854	46189985	1000	-	.	gene_id "MSTRG.4488"; transcript_id "MSTRG.4488.129"; exon_number "3";
chr1	StringTie	exon	46190473	46190517	1000	-	.	gene_id "MSTRG.4488"; transcript_id "MSTRG.4488.129"; exon_number "4";
chr1	StringTie	exon	46190720	46190784	1000	-	.	gene_id "MSTRG.4488"; transcript_id "MSTRG.4488.129"; exon_number "5";
chr1	StringTie	exon	46192098	46192223	1000	-	.	gene_id "MSTRG.4488"; transcript_id "MSTRG.4488.129"; exon_number "6";
chr1	StringTie	exon	46192308	46192436	1000	-	.	gene_id "MSTRG.4488"; transcript_id "MSTRG.4488.129"; exon_number "7";
chr1	StringTie	exon	46192518	46192590	1000	-	.	gene_id "MSTRG.4488"; transcript_id "MSTRG.4488.129"; exon_number "8";
chr1	StringTie	exon	46192900	46192958	1000	-	.	gene_id "MSTRG.4488"; transcript_id "MSTRG.4488.129"; exon_number "9";
chr1	StringTie	exon	46193174	46193215	1000	-	.	gene_id "MSTRG.4488"; transcript_id "MSTRG.4488.129"; exon_number "10";
chr1	StringTie	exon	46193305	46193388	1000	-	.	gene_id "MSTRG.4488"; transcript_id "MSTRG.4488.129"; exon_number "11";
chr1	StringTie	exon	46193564	46193639	1000	-	.	gene_id "MSTRG.4488"; transcript_id "MSTRG.4488.129"; exon_number "12";
chr1	StringTie	exon	46193855	46193925	1000	-	.	gene_id "MSTRG.4488"; transcript_id "MSTRG.4488.129"; exon_number "13";
chr1	StringTie	exon	46194274	46194395	1000	-	.	gene_id "MSTRG.4488"; transcript_id "MSTRG.4488.129"; exon_number "14";
chr1	StringTie	exon	46194553	46194651	1000	-	.	gene_id "MSTRG.4488"; transcript_id "MSTRG.4488.129"; exon_number "15";
chr1	StringTie	exon	46194844	46194961	1000	-	.	gene_id "MSTRG.4488"; transcript_id "MSTRG.4488.129"; exon_number "16";
chr1	StringTie	exon	46195811	46195924	1000	-	.	gene_id "MSTRG.4488"; transcript_id "MSTRG.4488.129"; exon_number "17";
chr1	StringTie	exon	46196012	46196077	1000	-	.	gene_id "MSTRG.4488"; transcript_id "MSTRG.4488.129"; exon_number "18";
chr1	StringTie	exon	46196779	46196849	1000	-	.	gene_id "MSTRG.4488"; transcript_id "MSTRG.4488.129"; exon_number "19";
chr1	StringTie	exon	46196970	46197084	1000	-	.	gene_id "MSTRG.4488"; transcript_id "MSTRG.4488.129"; exon_number "20";
chr1	StringTie	exon	46197702	46197871	1000	-	.	gene_id "MSTRG.4488"; transcript_id "MSTRG.4488.129"; exon_number "21";
chr1	StringTie	exon	46198336	46198430	1000	-	.	gene_id "MSTRG.4488"; transcript_id "MSTRG.4488.129"; exon_number "22";
chr1	StringTie	transcript	46187014	46202055	1000	-	.	gene_id "MSTRG.4488"; transcript_id "MSTRG.4488.13";
chr1	StringTie	exon	46187014	46189357	1000	-	.	gene_id "MSTRG.4488"; transcript_id "MSTRG.4488.13"; exon_number "1";
chr1	StringTie	exon	46189458	46189567	1000	-	.	gene_id "MSTRG.4488"; transcript_id "MSTRG.4488.13"; exon_number "2";
chr1	StringTie	exon	46189854	46189989	1000	-	.	gene_id "MSTRG.4488"; transcript_id "MSTRG.4488.13"; exon_number "3";
chr1	StringTie	exon	46190473	46190517	1000	-	.	gene_id "MSTRG.4488"; transcript_id "MSTRG.4488.13"; exon_number "4";
chr1	StringTie	exon	46190720	46190784	1000	-	.	gene_id "MSTRG.4488"; transcript_id "MSTRG.4488.13"; exon_number "5";
chr1	StringTie	exon	46192098	46192223	1000	-	.	gene_id "MSTRG.4488"; transcript_id "MSTRG.4488.13"; exon_number "6";
chr1	StringTie	exon	46192308	46192436	1000	-	.	gene_id "MSTRG.4488"; transcript_id "MSTRG.4488.13"; exon_number "7";
chr1	StringTie	exon	46192518	46192590	1000	-	.	gene_id "MSTRG.4488"; transcript_id "MSTRG.4488.13"; exon_number "8";
chr1	StringTie	exon	46192900	46192958	1000	-	.	gene_id "MSTRG.4488"; transcript_id "MSTRG.4488.13"; exon_number "9";
chr1	StringTie	exon	46193174	46193215	1000	-	.	gene_id "MSTRG.4488"; transcript_id "MSTRG.4488.13"; exon_number "10";
chr1	StringTie	exon	46193305	46193388	1000	-	.	gene_id "MSTRG.4488"; transcript_id "MSTRG.4488.13"; exon_number "11";
chr1	StringTie	exon	46193564	46193639	1000	-	.	gene_id "MSTRG.4488"; transcript_id "MSTRG.4488.13"; exon_number "12";
chr1	StringTie	exon	46193855	46193925	1000	-	.	gene_id "MSTRG.4488"; transcript_id "MSTRG.4488.13"; exon_number "13";
chr1	StringTie	exon	46194274	46194401	1000	-	.	gene_id "MSTRG.4488"; transcript_id "MSTRG.4488.13"; exon_number "14";
chr1	StringTie	exon	46194553	46194651	1000	-	.	gene_id "MSTRG.4488"; transcript_id "MSTRG.4488.13"; exon_number "15";
chr1	StringTie	exon	46194844	46194961	1000	-	.	gene_id "MSTRG.4488"; transcript_id "MSTRG.4488.13"; exon_number "16";
chr1	StringTie	exon	46195811	46195924	1000	-	.	gene_id "MSTRG.4488"; transcript_id "MSTRG.4488.13"; exon_number "17";
chr1	StringTie	exon	46196012	46196077	1000	-	.	gene_id "MSTRG.4488"; transcript_id "MSTRG.4488.13"; exon_number "18";
chr1	StringTie	exon	46196731	46196849	1000	-	.	gene_id "MSTRG.4488"; transcript_id "MSTRG.4488.13"; exon_number "19";
chr1	StringTie	exon	46196970	46197084	1000	-	.	gene_id "MSTRG.4488"; transcript_id "MSTRG.4488.13"; exon_number "20";
chr1	StringTie	exon	46197702	46197871	1000	-	.	gene_id "MSTRG.4488"; transcript_id "MSTRG.4488.13"; exon_number "21";
chr1	StringTie	exon	46197982	46202055	1000	-	.	gene_id "MSTRG.4488"; transcript_id "MSTRG.4488.13"; exon_number "22";
chr1	StringTie	transcript	46188672	46198473	1000	-	.	gene_id "MSTRG.4488"; transcript_id "MSTRG.4488.130";
chr1	StringTie	exon	46188672	46189567	1000	-	.	gene_id "MSTRG.4488"; transcript_id "MSTRG.4488.130"; exon_number "1";
chr1	StringTie	exon	46189854	46189989	1000	-	.	gene_id "MSTRG.4488"; transcript_id "MSTRG.4488.130"; exon_number "2";
chr1	StringTie	exon	46190473	46190517	1000	-	.	gene_id "MSTRG.4488"; transcript_id "MSTRG.4488.130"; exon_number "3";
chr1	StringTie	exon	46190720	46190784	1000	-	.	gene_id "MSTRG.4488"; transcript_id "MSTRG.4488.130"; exon_number "4";
chr1	StringTie	exon	46192098	46192223	1000	-	.	gene_id "MSTRG.4488"; transcript_id "MSTRG.4488.130"; exon_number "5";
chr1	StringTie	exon	46192308	46192436	1000	-	.	gene_id "MSTRG.4488"; transcript_id "MSTRG.4488.130"; exon_number "6";
chr1	StringTie	exon	46192518	46192590	1000	-	.	gene_id "MSTRG.4488"; transcript_id "MSTRG.4488.130"; exon_number "7";
chr1	StringTie	exon	46192900	46192958	1000	-	.	gene_id "MSTRG.4488"; transcript_id "MSTRG.4488.130"; exon_number "8";
chr1	StringTie	exon	46193174	46193215	1000	-	.	gene_id "MSTRG.4488"; transcript_id "MSTRG.4488.130"; exon_number "9";
chr1	StringTie	exon	46193305	46193388	1000	-	.	gene_id "MSTRG.4488"; transcript_id "MSTRG.4488.130"; exon_number "10";
chr1	StringTie	exon	46193564	46193639	1000	-	.	gene_id "MSTRG.4488"; transcript_id "MSTRG.4488.130"; exon_number "11";
chr1	StringTie	exon	46193855	46193925	1000	-	.	gene_id "MSTRG.4488"; transcript_id "MSTRG.4488.130"; exon_number "12";
chr1	StringTie	exon	46194274	46194401	1000	-	.	gene_id "MSTRG.4488"; transcript_id "MSTRG.4488.130"; exon_number "13";
chr1	StringTie	exon	46194844	46194961	1000	-	.	gene_id "MSTRG.4488"; transcript_id "MSTRG.4488.130"; exon_number "14";
chr1	StringTie	exon	46195811	46195924	1000	-	.	gene_id "MSTRG.4488"; transcript_id "MSTRG.4488.130"; exon_number "15";
chr1	StringTie	exon	46196012	46196077	1000	-	.	gene_id "MSTRG.4488"; transcript_id "MSTRG.4488.130"; exon_number "16";
chr1	StringTie	exon	46196731	46196849	1000	-	.	gene_id "MSTRG.4488"; transcript_id "MSTRG.4488.130"; exon_number "17";
chr1	StringTie	exon	46196970	46197084	1000	-	.	gene_id "MSTRG.4488"; transcript_id "MSTRG.4488.130"; exon_number "18";
chr1	StringTie	exon	46197702	46197871	1000	-	.	gene_id "MSTRG.4488"; transcript_id "MSTRG.4488.130"; exon_number "19";
chr1	StringTie	exon	46198009	46198473	1000	-	.	gene_id "MSTRG.4488"; transcript_id "MSTRG.4488.130"; exon_number "20";
chr1	StringTie	transcript	46188673	46198435	1000	-	.	gene_id "MSTRG.4488"; transcript_id "MSTRG.4488.131";
chr1	StringTie	exon	46188673	46188980	1000	-	.	gene_id "MSTRG.4488"; transcript_id "MSTRG.4488.131"; exon_number "1";
chr1	StringTie	exon	46189458	46189567	1000	-	.	gene_id "MSTRG.4488"; transcript_id "MSTRG.4488.131"; exon_number "2";
chr1	StringTie	exon	46189854	46189989	1000	-	.	gene_id "MSTRG.4488"; transcript_id "MSTRG.4488.131"; exon_number "3";
chr1	StringTie	exon	46190473	46190517	1000	-	.	gene_id "MSTRG.4488"; transcript_id "MSTRG.4488.131"; exon_number "4";
chr1	StringTie	exon	46190720	46190784	1000	-	.	gene_id "MSTRG.4488"; transcript_id "MSTRG.4488.131"; exon_number "5";
chr1	StringTie	exon	46192098	46192223	1000	-	.	gene_id "MSTRG.4488"; transcript_id "MSTRG.4488.131"; exon_number "6";
chr1	StringTie	exon	46192308	46192436	1000	-	.	gene_id "MSTRG.4488"; transcript_id "MSTRG.4488.131"; exon_number "7";
chr1	StringTie	exon	46192518	46192590	1000	-	.	gene_id "MSTRG.4488"; transcript_id "MSTRG.4488.131"; exon_number "8";
chr1	StringTie	exon	46192900	46192958	1000	-	.	gene_id "MSTRG.4488"; transcript_id "MSTRG.4488.131"; exon_number "9";
chr1	StringTie	exon	46193174	46193215	1000	-	.	gene_id "MSTRG.4488"; transcript_id "MSTRG.4488.131"; exon_number "10";
chr1	StringTie	exon	46193305	46193388	1000	-	.	gene_id "MSTRG.4488"; transcript_id "MSTRG.4488.131"; exon_number "11";
chr1	StringTie	exon	46193564	46193616	1000	-	.	gene_id "MSTRG.4488"; transcript_id "MSTRG.4488.131"; exon_number "12";
chr1	StringTie	exon	46193855	46193925	1000	-	.	gene_id "MSTRG.4488"; transcript_id "MSTRG.4488.131"; exon_number "13";
chr1	StringTie	exon	46194274	46194401	1000	-	.	gene_id "MSTRG.4488"; transcript_id "MSTRG.4488.131"; exon_number "14";
chr1	StringTie	exon	46194553	46194651	1000	-	.	gene_id "MSTRG.4488"; transcript_id "MSTRG.4488.131"; exon_number "15";
chr1	StringTie	exon	46194844	46194961	1000	-	.	gene_id "MSTRG.4488"; transcript_id "MSTRG.4488.131"; exon_number "16";
chr1	StringTie	exon	46195811	46195924	1000	-	.	gene_id "MSTRG.4488"; transcript_id "MSTRG.4488.131"; exon_number "17";
chr1	StringTie	exon	46196012	46196077	1000	-	.	gene_id "MSTRG.4488"; transcript_id "MSTRG.4488.131"; exon_number "18";
chr1	StringTie	exon	46196731	46196849	1000	-	.	gene_id "MSTRG.4488"; transcript_id "MSTRG.4488.131"; exon_number "19";
chr1	StringTie	exon	46196970	46197084	1000	-	.	gene_id "MSTRG.4488"; transcript_id "MSTRG.4488.131"; exon_number "20";
chr1	StringTie	exon	46197702	46197871	1000	-	.	gene_id "MSTRG.4488"; transcript_id "MSTRG.4488.131"; exon_number "21";
chr1	StringTie	exon	46198336	46198435	1000	-	.	gene_id "MSTRG.4488"; transcript_id "MSTRG.4488.131"; exon_number "22";
chr1	StringTie	transcript	46188674	46198426	1000	-	.	gene_id "MSTRG.4488"; transcript_id "MSTRG.4488.132";
chr1	StringTie	exon	46188674	46189357	1000	-	.	gene_id "MSTRG.4488"; transcript_id "MSTRG.4488.132"; exon_number "1";
chr1	StringTie	exon	46189458	46189567	1000	-	.	gene_id "MSTRG.4488"; transcript_id "MSTRG.4488.132"; exon_number "2";
chr1	StringTie	exon	46189854	46189989	1000	-	.	gene_id "MSTRG.4488"; transcript_id "MSTRG.4488.132"; exon_number "3";
chr1	StringTie	exon	46190473	46190517	1000	-	.	gene_id "MSTRG.4488"; transcript_id "MSTRG.4488.132"; exon_number "4";
chr1	StringTie	exon	46190720	46190784	1000	-	.	gene_id "MSTRG.4488"; transcript_id "MSTRG.4488.132"; exon_number "5";
chr1	StringTie	exon	46192098	46192223	1000	-	.	gene_id "MSTRG.4488"; transcript_id "MSTRG.4488.132"; exon_number "6";
chr1	StringTie	exon	46192308	46192436	1000	-	.	gene_id "MSTRG.4488"; transcript_id "MSTRG.4488.132"; exon_number "7";
chr1	StringTie	exon	46192518	46192590	1000	-	.	gene_id "MSTRG.4488"; transcript_id "MSTRG.4488.132"; exon_number "8";
chr1	StringTie	exon	46192900	46192958	1000	-	.	gene_id "MSTRG.4488"; transcript_id "MSTRG.4488.132"; exon_number "9";
chr1	StringTie	exon	46193174	46193215	1000	-	.	gene_id "MSTRG.4488"; transcript_id "MSTRG.4488.132"; exon_number "10";
chr1	StringTie	exon	46193305	46193388	1000	-	.	gene_id "MSTRG.4488"; transcript_id "MSTRG.4488.132"; exon_number "11";
chr1	StringTie	exon	46193564	46193639	1000	-	.	gene_id "MSTRG.4488"; transcript_id "MSTRG.4488.132"; exon_number "12";
chr1	StringTie	exon	46193855	46193925	1000	-	.	gene_id "MSTRG.4488"; transcript_id "MSTRG.4488.132"; exon_number "13";
chr1	StringTie	exon	46194274	46194401	1000	-	.	gene_id "MSTRG.4488"; transcript_id "MSTRG.4488.132"; exon_number "14";
chr1	StringTie	exon	46194553	46194651	1000	-	.	gene_id "MSTRG.4488"; transcript_id "MSTRG.4488.132"; exon_number "15";
chr1	StringTie	exon	46194844	46194961	1000	-	.	gene_id "MSTRG.4488"; transcript_id "MSTRG.4488.132"; exon_number "16";
chr1	StringTie	exon	46195811	46195942	1000	-	.	gene_id "MSTRG.4488"; transcript_id "MSTRG.4488.132"; exon_number "17";
chr1	StringTie	exon	46196012	46196077	1000	-	.	gene_id "MSTRG.4488"; transcript_id "MSTRG.4488.132"; exon_number "18";
chr1	StringTie	exon	46196731	46196849	1000	-	.	gene_id "MSTRG.4488"; transcript_id "MSTRG.4488.132"; exon_number "19";
chr1	StringTie	exon	46196970	46197084	1000	-	.	gene_id "MSTRG.4488"; transcript_id "MSTRG.4488.132"; exon_number "20";
chr1	StringTie	exon	46197702	46198426	1000	-	.	gene_id "MSTRG.4488"; transcript_id "MSTRG.4488.132"; exon_number "21";
chr1	StringTie	transcript	46188675	46198469	1000	-	.	gene_id "MSTRG.4488"; transcript_id "MSTRG.4488.133";
chr1	StringTie	exon	46188675	46189357	1000	-	.	gene_id "MSTRG.4488"; transcript_id "MSTRG.4488.133"; exon_number "1";
chr1	StringTie	exon	46189458	46189567	1000	-	.	gene_id "MSTRG.4488"; transcript_id "MSTRG.4488.133"; exon_number "2";
chr1	StringTie	exon	46189854	46189989	1000	-	.	gene_id "MSTRG.4488"; transcript_id "MSTRG.4488.133"; exon_number "3";
chr1	StringTie	exon	46190473	46190517	1000	-	.	gene_id "MSTRG.4488"; transcript_id "MSTRG.4488.133"; exon_number "4";
chr1	StringTie	exon	46190720	46190784	1000	-	.	gene_id "MSTRG.4488"; transcript_id "MSTRG.4488.133"; exon_number "5";
chr1	StringTie	exon	46192098	46192223	1000	-	.	gene_id "MSTRG.4488"; transcript_id "MSTRG.4488.133"; exon_number "6";
chr1	StringTie	exon	46192308	46192436	1000	-	.	gene_id "MSTRG.4488"; transcript_id "MSTRG.4488.133"; exon_number "7";
chr1	StringTie	exon	46192518	46192590	1000	-	.	gene_id "MSTRG.4488"; transcript_id "MSTRG.4488.133"; exon_number "8";
chr1	StringTie	exon	46192900	46192958	1000	-	.	gene_id "MSTRG.4488"; transcript_id "MSTRG.4488.133"; exon_number "9";
chr1	StringTie	exon	46193174	46193215	1000	-	.	gene_id "MSTRG.4488"; transcript_id "MSTRG.4488.133"; exon_number "10";
chr1	StringTie	exon	46193305	46193388	1000	-	.	gene_id "MSTRG.4488"; transcript_id "MSTRG.4488.133"; exon_number "11";
chr1	StringTie	exon	46193564	46193925	1000	-	.	gene_id "MSTRG.4488"; transcript_id "MSTRG.4488.133"; exon_number "12";
chr1	StringTie	exon	46194274	46194401	1000	-	.	gene_id "MSTRG.4488"; transcript_id "MSTRG.4488.133"; exon_number "13";
chr1	StringTie	exon	46194553	46194651	1000	-	.	gene_id "MSTRG.4488"; transcript_id "MSTRG.4488.133"; exon_number "14";
chr1	StringTie	exon	46194844	46195924	1000	-	.	gene_id "MSTRG.4488"; transcript_id "MSTRG.4488.133"; exon_number "15";
chr1	StringTie	exon	46196012	46196077	1000	-	.	gene_id "MSTRG.4488"; transcript_id "MSTRG.4488.133"; exon_number "16";
chr1	StringTie	exon	46196731	46196785	1000	-	.	gene_id "MSTRG.4488"; transcript_id "MSTRG.4488.133"; exon_number "17";
chr1	StringTie	exon	46197746	46198469	1000	-	.	gene_id "MSTRG.4488"; transcript_id "MSTRG.4488.133"; exon_number "18";
chr1	StringTie	transcript	46188675	46198430	1000	-	.	gene_id "MSTRG.4488"; transcript_id "MSTRG.4488.134";
chr1	StringTie	exon	46188675	46188980	1000	-	.	gene_id "MSTRG.4488"; transcript_id "MSTRG.4488.134"; exon_number "1";
chr1	StringTie	exon	46189458	46189567	1000	-	.	gene_id "MSTRG.4488"; transcript_id "MSTRG.4488.134"; exon_number "2";
chr1	StringTie	exon	46189854	46189989	1000	-	.	gene_id "MSTRG.4488"; transcript_id "MSTRG.4488.134"; exon_number "3";
chr1	StringTie	exon	46190473	46190517	1000	-	.	gene_id "MSTRG.4488"; transcript_id "MSTRG.4488.134"; exon_number "4";
chr1	StringTie	exon	46190720	46190784	1000	-	.	gene_id "MSTRG.4488"; transcript_id "MSTRG.4488.134"; exon_number "5";
chr1	StringTie	exon	46192098	46192223	1000	-	.	gene_id "MSTRG.4488"; transcript_id "MSTRG.4488.134"; exon_number "6";
chr1	StringTie	exon	46192308	46192436	1000	-	.	gene_id "MSTRG.4488"; transcript_id "MSTRG.4488.134"; exon_number "7";
chr1	StringTie	exon	46192518	46192590	1000	-	.	gene_id "MSTRG.4488"; transcript_id "MSTRG.4488.134"; exon_number "8";
chr1	StringTie	exon	46192900	46192958	1000	-	.	gene_id "MSTRG.4488"; transcript_id "MSTRG.4488.134"; exon_number "9";
chr1	StringTie	exon	46193174	46193215	1000	-	.	gene_id "MSTRG.4488"; transcript_id "MSTRG.4488.134"; exon_number "10";
chr1	StringTie	exon	46193305	46193388	1000	-	.	gene_id "MSTRG.4488"; transcript_id "MSTRG.4488.134"; exon_number "11";
chr1	StringTie	exon	46193564	46193638	1000	-	.	gene_id "MSTRG.4488"; transcript_id "MSTRG.4488.134"; exon_number "12";
chr1	StringTie	exon	46193855	46193925	1000	-	.	gene_id "MSTRG.4488"; transcript_id "MSTRG.4488.134"; exon_number "13";
chr1	StringTie	exon	46194274	46194401	1000	-	.	gene_id "MSTRG.4488"; transcript_id "MSTRG.4488.134"; exon_number "14";
chr1	StringTie	exon	46194553	46194651	1000	-	.	gene_id "MSTRG.4488"; transcript_id "MSTRG.4488.134"; exon_number "15";
chr1	StringTie	exon	46194844	46194961	1000	-	.	gene_id "MSTRG.4488"; transcript_id "MSTRG.4488.134"; exon_number "16";
chr1	StringTie	exon	46195811	46195924	1000	-	.	gene_id "MSTRG.4488"; transcript_id "MSTRG.4488.134"; exon_number "17";
chr1	StringTie	exon	46196012	46196077	1000	-	.	gene_id "MSTRG.4488"; transcript_id "MSTRG.4488.134"; exon_number "18";
chr1	StringTie	exon	46196731	46196849	1000	-	.	gene_id "MSTRG.4488"; transcript_id "MSTRG.4488.134"; exon_number "19";
chr1	StringTie	exon	46196970	46197084	1000	-	.	gene_id "MSTRG.4488"; transcript_id "MSTRG.4488.134"; exon_number "20";
chr1	StringTie	exon	46197702	46197871	1000	-	.	gene_id "MSTRG.4488"; transcript_id "MSTRG.4488.134"; exon_number "21";
chr1	StringTie	exon	46198287	46198430	1000	-	.	gene_id "MSTRG.4488"; transcript_id "MSTRG.4488.134"; exon_number "22";
chr1	StringTie	transcript	46188676	46198464	1000	-	.	gene_id "MSTRG.4488"; transcript_id "MSTRG.4488.135";
chr1	StringTie	exon	46188676	46188980	1000	-	.	gene_id "MSTRG.4488"; transcript_id "MSTRG.4488.135"; exon_number "1";
chr1	StringTie	exon	46189242	46189357	1000	-	.	gene_id "MSTRG.4488"; transcript_id "MSTRG.4488.135"; exon_number "2";
chr1	StringTie	exon	46189458	46189567	1000	-	.	gene_id "MSTRG.4488"; transcript_id "MSTRG.4488.135"; exon_number "3";
chr1	StringTie	exon	46189854	46189989	1000	-	.	gene_id "MSTRG.4488"; transcript_id "MSTRG.4488.135"; exon_number "4";
chr1	StringTie	exon	46190473	46190517	1000	-	.	gene_id "MSTRG.4488"; transcript_id "MSTRG.4488.135"; exon_number "5";
chr1	StringTie	exon	46190720	46190784	1000	-	.	gene_id "MSTRG.4488"; transcript_id "MSTRG.4488.135"; exon_number "6";
chr1	StringTie	exon	46192098	46192223	1000	-	.	gene_id "MSTRG.4488"; transcript_id "MSTRG.4488.135"; exon_number "7";
chr1	StringTie	exon	46192308	46192436	1000	-	.	gene_id "MSTRG.4488"; transcript_id "MSTRG.4488.135"; exon_number "8";
chr1	StringTie	exon	46192518	46192590	1000	-	.	gene_id "MSTRG.4488"; transcript_id "MSTRG.4488.135"; exon_number "9";
chr1	StringTie	exon	46192900	46192958	1000	-	.	gene_id "MSTRG.4488"; transcript_id "MSTRG.4488.135"; exon_number "10";
chr1	StringTie	exon	46193174	46193215	1000	-	.	gene_id "MSTRG.4488"; transcript_id "MSTRG.4488.135"; exon_number "11";
chr1	StringTie	exon	46193305	46193925	1000	-	.	gene_id "MSTRG.4488"; transcript_id "MSTRG.4488.135"; exon_number "12";
chr1	StringTie	exon	46194274	46194401	1000	-	.	gene_id "MSTRG.4488"; transcript_id "MSTRG.4488.135"; exon_number "13";
chr1	StringTie	exon	46194844	46194961	1000	-	.	gene_id "MSTRG.4488"; transcript_id "MSTRG.4488.135"; exon_number "14";
chr1	StringTie	exon	46195811	46195924	1000	-	.	gene_id "MSTRG.4488"; transcript_id "MSTRG.4488.135"; exon_number "15";
chr1	StringTie	exon	46196012	46196077	1000	-	.	gene_id "MSTRG.4488"; transcript_id "MSTRG.4488.135"; exon_number "16";
chr1	StringTie	exon	46196731	46196849	1000	-	.	gene_id "MSTRG.4488"; transcript_id "MSTRG.4488.135"; exon_number "17";
chr1	StringTie	exon	46196970	46197080	1000	-	.	gene_id "MSTRG.4488"; transcript_id "MSTRG.4488.135"; exon_number "18";
chr1	StringTie	exon	46197702	46197871	1000	-	.	gene_id "MSTRG.4488"; transcript_id "MSTRG.4488.135"; exon_number "19";
chr1	StringTie	exon	46198287	46198464	1000	-	.	gene_id "MSTRG.4488"; transcript_id "MSTRG.4488.135"; exon_number "20";
chr1	StringTie	transcript	46188676	46198435	1000	-	.	gene_id "MSTRG.4488"; transcript_id "MSTRG.4488.136";
chr1	StringTie	exon	46188676	46189357	1000	-	.	gene_id "MSTRG.4488"; transcript_id "MSTRG.4488.136"; exon_number "1";
chr1	StringTie	exon	46189458	46189567	1000	-	.	gene_id "MSTRG.4488"; transcript_id "MSTRG.4488.136"; exon_number "2";
chr1	StringTie	exon	46189854	46189989	1000	-	.	gene_id "MSTRG.4488"; transcript_id "MSTRG.4488.136"; exon_number "3";
chr1	StringTie	exon	46190473	46190517	1000	-	.	gene_id "MSTRG.4488"; transcript_id "MSTRG.4488.136"; exon_number "4";
chr1	StringTie	exon	46190720	46190784	1000	-	.	gene_id "MSTRG.4488"; transcript_id "MSTRG.4488.136"; exon_number "5";
chr1	StringTie	exon	46192098	46192221	1000	-	.	gene_id "MSTRG.4488"; transcript_id "MSTRG.4488.136"; exon_number "6";
chr1	StringTie	exon	46192308	46192436	1000	-	.	gene_id "MSTRG.4488"; transcript_id "MSTRG.4488.136"; exon_number "7";
chr1	StringTie	exon	46192518	46192590	1000	-	.	gene_id "MSTRG.4488"; transcript_id "MSTRG.4488.136"; exon_number "8";
chr1	StringTie	exon	46192900	46192958	1000	-	.	gene_id "MSTRG.4488"; transcript_id "MSTRG.4488.136"; exon_number "9";
chr1	StringTie	exon	46193174	46193215	1000	-	.	gene_id "MSTRG.4488"; transcript_id "MSTRG.4488.136"; exon_number "10";
chr1	StringTie	exon	46193305	46193388	1000	-	.	gene_id "MSTRG.4488"; transcript_id "MSTRG.4488.136"; exon_number "11";
chr1	StringTie	exon	46193564	46193639	1000	-	.	gene_id "MSTRG.4488"; transcript_id "MSTRG.4488.136"; exon_number "12";
chr1	StringTie	exon	46193855	46193925	1000	-	.	gene_id "MSTRG.4488"; transcript_id "MSTRG.4488.136"; exon_number "13";
chr1	StringTie	exon	46194274	46194401	1000	-	.	gene_id "MSTRG.4488"; transcript_id "MSTRG.4488.136"; exon_number "14";
chr1	StringTie	exon	46194553	46194651	1000	-	.	gene_id "MSTRG.4488"; transcript_id "MSTRG.4488.136"; exon_number "15";
chr1	StringTie	exon	46194844	46194961	1000	-	.	gene_id "MSTRG.4488"; transcript_id "MSTRG.4488.136"; exon_number "16";
chr1	StringTie	exon	46195811	46195924	1000	-	.	gene_id "MSTRG.4488"; transcript_id "MSTRG.4488.136"; exon_number "17";
chr1	StringTie	exon	46196012	46196077	1000	-	.	gene_id "MSTRG.4488"; transcript_id "MSTRG.4488.136"; exon_number "18";
chr1	StringTie	exon	46196731	46196849	1000	-	.	gene_id "MSTRG.4488"; transcript_id "MSTRG.4488.136"; exon_number "19";
chr1	StringTie	exon	46196970	46197084	1000	-	.	gene_id "MSTRG.4488"; transcript_id "MSTRG.4488.136"; exon_number "20";
chr1	StringTie	exon	46197703	46198435	1000	-	.	gene_id "MSTRG.4488"; transcript_id "MSTRG.4488.136"; exon_number "21";
chr1	StringTie	transcript	46188676	46198449	1000	-	.	gene_id "MSTRG.4488"; transcript_id "MSTRG.4488.137";
chr1	StringTie	exon	46188676	46188980	1000	-	.	gene_id "MSTRG.4488"; transcript_id "MSTRG.4488.137"; exon_number "1";
chr1	StringTie	exon	46189458	46189567	1000	-	.	gene_id "MSTRG.4488"; transcript_id "MSTRG.4488.137"; exon_number "2";
chr1	StringTie	exon	46189854	46189989	1000	-	.	gene_id "MSTRG.4488"; transcript_id "MSTRG.4488.137"; exon_number "3";
chr1	StringTie	exon	46190473	46190517	1000	-	.	gene_id "MSTRG.4488"; transcript_id "MSTRG.4488.137"; exon_number "4";
chr1	StringTie	exon	46190720	46190784	1000	-	.	gene_id "MSTRG.4488"; transcript_id "MSTRG.4488.137"; exon_number "5";
chr1	StringTie	exon	46192098	46192223	1000	-	.	gene_id "MSTRG.4488"; transcript_id "MSTRG.4488.137"; exon_number "6";
chr1	StringTie	exon	46192308	46192436	1000	-	.	gene_id "MSTRG.4488"; transcript_id "MSTRG.4488.137"; exon_number "7";
chr1	StringTie	exon	46192518	46192590	1000	-	.	gene_id "MSTRG.4488"; transcript_id "MSTRG.4488.137"; exon_number "8";
chr1	StringTie	exon	46192900	46192958	1000	-	.	gene_id "MSTRG.4488"; transcript_id "MSTRG.4488.137"; exon_number "9";
chr1	StringTie	exon	46193174	46193215	1000	-	.	gene_id "MSTRG.4488"; transcript_id "MSTRG.4488.137"; exon_number "10";
chr1	StringTie	exon	46193305	46193388	1000	-	.	gene_id "MSTRG.4488"; transcript_id "MSTRG.4488.137"; exon_number "11";
chr1	StringTie	exon	46193564	46193639	1000	-	.	gene_id "MSTRG.4488"; transcript_id "MSTRG.4488.137"; exon_number "12";
chr1	StringTie	exon	46193855	46193925	1000	-	.	gene_id "MSTRG.4488"; transcript_id "MSTRG.4488.137"; exon_number "13";
chr1	StringTie	exon	46194274	46194401	1000	-	.	gene_id "MSTRG.4488"; transcript_id "MSTRG.4488.137"; exon_number "14";
chr1	StringTie	exon	46194553	46194651	1000	-	.	gene_id "MSTRG.4488"; transcript_id "MSTRG.4488.137"; exon_number "15";
chr1	StringTie	exon	46194844	46194961	1000	-	.	gene_id "MSTRG.4488"; transcript_id "MSTRG.4488.137"; exon_number "16";
chr1	StringTie	exon	46195811	46195924	1000	-	.	gene_id "MSTRG.4488"; transcript_id "MSTRG.4488.137"; exon_number "17";
chr1	StringTie	exon	46196012	46196077	1000	-	.	gene_id "MSTRG.4488"; transcript_id "MSTRG.4488.137"; exon_number "18";
chr1	StringTie	exon	46196731	46196849	1000	-	.	gene_id "MSTRG.4488"; transcript_id "MSTRG.4488.137"; exon_number "19";
chr1	StringTie	exon	46196970	46197080	1000	-	.	gene_id "MSTRG.4488"; transcript_id "MSTRG.4488.137"; exon_number "20";
chr1	StringTie	exon	46197702	46197871	1000	-	.	gene_id "MSTRG.4488"; transcript_id "MSTRG.4488.137"; exon_number "21";
chr1	StringTie	exon	46198322	46198449	1000	-	.	gene_id "MSTRG.4488"; transcript_id "MSTRG.4488.137"; exon_number "22";
chr1	StringTie	transcript	46188676	46198433	1000	-	.	gene_id "MSTRG.4488"; transcript_id "MSTRG.4488.138";
chr1	StringTie	exon	46188676	46188980	1000	-	.	gene_id "MSTRG.4488"; transcript_id "MSTRG.4488.138"; exon_number "1";
chr1	StringTie	exon	46189180	46189357	1000	-	.	gene_id "MSTRG.4488"; transcript_id "MSTRG.4488.138"; exon_number "2";
chr1	StringTie	exon	46189458	46189567	1000	-	.	gene_id "MSTRG.4488"; transcript_id "MSTRG.4488.138"; exon_number "3";
chr1	StringTie	exon	46189854	46189989	1000	-	.	gene_id "MSTRG.4488"; transcript_id "MSTRG.4488.138"; exon_number "4";
chr1	StringTie	exon	46190473	46190517	1000	-	.	gene_id "MSTRG.4488"; transcript_id "MSTRG.4488.138"; exon_number "5";
chr1	StringTie	exon	46190720	46190784	1000	-	.	gene_id "MSTRG.4488"; transcript_id "MSTRG.4488.138"; exon_number "6";
chr1	StringTie	exon	46192098	46192223	1000	-	.	gene_id "MSTRG.4488"; transcript_id "MSTRG.4488.138"; exon_number "7";
chr1	StringTie	exon	46192308	46192436	1000	-	.	gene_id "MSTRG.4488"; transcript_id "MSTRG.4488.138"; exon_number "8";
chr1	StringTie	exon	46192518	46192590	1000	-	.	gene_id "MSTRG.4488"; transcript_id "MSTRG.4488.138"; exon_number "9";
chr1	StringTie	exon	46192900	46192958	1000	-	.	gene_id "MSTRG.4488"; transcript_id "MSTRG.4488.138"; exon_number "10";
chr1	StringTie	exon	46193174	46193215	1000	-	.	gene_id "MSTRG.4488"; transcript_id "MSTRG.4488.138"; exon_number "11";
chr1	StringTie	exon	46193305	46193388	1000	-	.	gene_id "MSTRG.4488"; transcript_id "MSTRG.4488.138"; exon_number "12";
chr1	StringTie	exon	46193564	46193639	1000	-	.	gene_id "MSTRG.4488"; transcript_id "MSTRG.4488.138"; exon_number "13";
chr1	StringTie	exon	46193855	46193925	1000	-	.	gene_id "MSTRG.4488"; transcript_id "MSTRG.4488.138"; exon_number "14";
chr1	StringTie	exon	46194274	46194401	1000	-	.	gene_id "MSTRG.4488"; transcript_id "MSTRG.4488.138"; exon_number "15";
chr1	StringTie	exon	46194553	46194651	1000	-	.	gene_id "MSTRG.4488"; transcript_id "MSTRG.4488.138"; exon_number "16";
chr1	StringTie	exon	46194844	46194961	1000	-	.	gene_id "MSTRG.4488"; transcript_id "MSTRG.4488.138"; exon_number "17";
chr1	StringTie	exon	46195811	46195924	1000	-	.	gene_id "MSTRG.4488"; transcript_id "MSTRG.4488.138"; exon_number "18";
chr1	StringTie	exon	46196012	46196077	1000	-	.	gene_id "MSTRG.4488"; transcript_id "MSTRG.4488.138"; exon_number "19";
chr1	StringTie	exon	46196731	46196849	1000	-	.	gene_id "MSTRG.4488"; transcript_id "MSTRG.4488.138"; exon_number "20";
chr1	StringTie	exon	46196970	46197084	1000	-	.	gene_id "MSTRG.4488"; transcript_id "MSTRG.4488.138"; exon_number "21";
chr1	StringTie	exon	46197702	46197871	1000	-	.	gene_id "MSTRG.4488"; transcript_id "MSTRG.4488.138"; exon_number "22";
chr1	StringTie	exon	46197982	46198433	1000	-	.	gene_id "MSTRG.4488"; transcript_id "MSTRG.4488.138"; exon_number "23";
chr1	StringTie	transcript	46188676	46198471	1000	-	.	gene_id "MSTRG.4488"; transcript_id "MSTRG.4488.139";
chr1	StringTie	exon	46188676	46188980	1000	-	.	gene_id "MSTRG.4488"; transcript_id "MSTRG.4488.139"; exon_number "1";
chr1	StringTie	exon	46189242	46189357	1000	-	.	gene_id "MSTRG.4488"; transcript_id "MSTRG.4488.139"; exon_number "2";
chr1	StringTie	exon	46189458	46189567	1000	-	.	gene_id "MSTRG.4488"; transcript_id "MSTRG.4488.139"; exon_number "3";
chr1	StringTie	exon	46189854	46189989	1000	-	.	gene_id "MSTRG.4488"; transcript_id "MSTRG.4488.139"; exon_number "4";
chr1	StringTie	exon	46190473	46190517	1000	-	.	gene_id "MSTRG.4488"; transcript_id "MSTRG.4488.139"; exon_number "5";
chr1	StringTie	exon	46190720	46190784	1000	-	.	gene_id "MSTRG.4488"; transcript_id "MSTRG.4488.139"; exon_number "6";
chr1	StringTie	exon	46192098	46192223	1000	-	.	gene_id "MSTRG.4488"; transcript_id "MSTRG.4488.139"; exon_number "7";
chr1	StringTie	exon	46192308	46192436	1000	-	.	gene_id "MSTRG.4488"; transcript_id "MSTRG.4488.139"; exon_number "8";
chr1	StringTie	exon	46192518	46192590	1000	-	.	gene_id "MSTRG.4488"; transcript_id "MSTRG.4488.139"; exon_number "9";
chr1	StringTie	exon	46192900	46192958	1000	-	.	gene_id "MSTRG.4488"; transcript_id "MSTRG.4488.139"; exon_number "10";
chr1	StringTie	exon	46193174	46193215	1000	-	.	gene_id "MSTRG.4488"; transcript_id "MSTRG.4488.139"; exon_number "11";
chr1	StringTie	exon	46193305	46193388	1000	-	.	gene_id "MSTRG.4488"; transcript_id "MSTRG.4488.139"; exon_number "12";
chr1	StringTie	exon	46193564	46193639	1000	-	.	gene_id "MSTRG.4488"; transcript_id "MSTRG.4488.139"; exon_number "13";
chr1	StringTie	exon	46193855	46193925	1000	-	.	gene_id "MSTRG.4488"; transcript_id "MSTRG.4488.139"; exon_number "14";
chr1	StringTie	exon	46194274	46194401	1000	-	.	gene_id "MSTRG.4488"; transcript_id "MSTRG.4488.139"; exon_number "15";
chr1	StringTie	exon	46194553	46194591	1000	-	.	gene_id "MSTRG.4488"; transcript_id "MSTRG.4488.139"; exon_number "16";
chr1	StringTie	exon	46194844	46194961	1000	-	.	gene_id "MSTRG.4488"; transcript_id "MSTRG.4488.139"; exon_number "17";
chr1	StringTie	exon	46195811	46195924	1000	-	.	gene_id "MSTRG.4488"; transcript_id "MSTRG.4488.139"; exon_number "18";
chr1	StringTie	exon	46196012	46196077	1000	-	.	gene_id "MSTRG.4488"; transcript_id "MSTRG.4488.139"; exon_number "19";
chr1	StringTie	exon	46196731	46196849	1000	-	.	gene_id "MSTRG.4488"; transcript_id "MSTRG.4488.139"; exon_number "20";
chr1	StringTie	exon	46196970	46197084	1000	-	.	gene_id "MSTRG.4488"; transcript_id "MSTRG.4488.139"; exon_number "21";
chr1	StringTie	exon	46197702	46197871	1000	-	.	gene_id "MSTRG.4488"; transcript_id "MSTRG.4488.139"; exon_number "22";
chr1	StringTie	exon	46198287	46198471	1000	-	.	gene_id "MSTRG.4488"; transcript_id "MSTRG.4488.139"; exon_number "23";
chr1	StringTie	transcript	46187020	46199111	1000	-	.	gene_id "MSTRG.4488"; transcript_id "MSTRG.4488.14";
chr1	StringTie	exon	46187020	46189357	1000	-	.	gene_id "MSTRG.4488"; transcript_id "MSTRG.4488.14"; exon_number "1";
chr1	StringTie	exon	46189458	46189567	1000	-	.	gene_id "MSTRG.4488"; transcript_id "MSTRG.4488.14"; exon_number "2";
chr1	StringTie	exon	46189854	46189989	1000	-	.	gene_id "MSTRG.4488"; transcript_id "MSTRG.4488.14"; exon_number "3";
chr1	StringTie	exon	46190473	46190517	1000	-	.	gene_id "MSTRG.4488"; transcript_id "MSTRG.4488.14"; exon_number "4";
chr1	StringTie	exon	46190720	46190784	1000	-	.	gene_id "MSTRG.4488"; transcript_id "MSTRG.4488.14"; exon_number "5";
chr1	StringTie	exon	46192098	46192223	1000	-	.	gene_id "MSTRG.4488"; transcript_id "MSTRG.4488.14"; exon_number "6";
chr1	StringTie	exon	46192308	46192436	1000	-	.	gene_id "MSTRG.4488"; transcript_id "MSTRG.4488.14"; exon_number "7";
chr1	StringTie	exon	46192518	46192590	1000	-	.	gene_id "MSTRG.4488"; transcript_id "MSTRG.4488.14"; exon_number "8";
chr1	StringTie	exon	46192900	46192958	1000	-	.	gene_id "MSTRG.4488"; transcript_id "MSTRG.4488.14"; exon_number "9";
chr1	StringTie	exon	46193174	46193215	1000	-	.	gene_id "MSTRG.4488"; transcript_id "MSTRG.4488.14"; exon_number "10";
chr1	StringTie	exon	46193305	46193388	1000	-	.	gene_id "MSTRG.4488"; transcript_id "MSTRG.4488.14"; exon_number "11";
chr1	StringTie	exon	46193564	46193639	1000	-	.	gene_id "MSTRG.4488"; transcript_id "MSTRG.4488.14"; exon_number "12";
chr1	StringTie	exon	46193855	46193925	1000	-	.	gene_id "MSTRG.4488"; transcript_id "MSTRG.4488.14"; exon_number "13";
chr1	StringTie	exon	46194274	46194401	1000	-	.	gene_id "MSTRG.4488"; transcript_id "MSTRG.4488.14"; exon_number "14";
chr1	StringTie	exon	46194553	46194651	1000	-	.	gene_id "MSTRG.4488"; transcript_id "MSTRG.4488.14"; exon_number "15";
chr1	StringTie	exon	46194844	46194961	1000	-	.	gene_id "MSTRG.4488"; transcript_id "MSTRG.4488.14"; exon_number "16";
chr1	StringTie	exon	46195811	46195924	1000	-	.	gene_id "MSTRG.4488"; transcript_id "MSTRG.4488.14"; exon_number "17";
chr1	StringTie	exon	46196012	46196077	1000	-	.	gene_id "MSTRG.4488"; transcript_id "MSTRG.4488.14"; exon_number "18";
chr1	StringTie	exon	46196731	46196849	1000	-	.	gene_id "MSTRG.4488"; transcript_id "MSTRG.4488.14"; exon_number "19";
chr1	StringTie	exon	46196970	46197084	1000	-	.	gene_id "MSTRG.4488"; transcript_id "MSTRG.4488.14"; exon_number "20";
chr1	StringTie	exon	46197702	46197871	1000	-	.	gene_id "MSTRG.4488"; transcript_id "MSTRG.4488.14"; exon_number "21";
chr1	StringTie	exon	46198336	46198442	1000	-	.	gene_id "MSTRG.4488"; transcript_id "MSTRG.4488.14"; exon_number "22";
chr1	StringTie	exon	46198528	46199111	1000	-	.	gene_id "MSTRG.4488"; transcript_id "MSTRG.4488.14"; exon_number "23";
chr1	StringTie	transcript	46188677	46198457	1000	-	.	gene_id "MSTRG.4488"; transcript_id "MSTRG.4488.140";
chr1	StringTie	exon	46188677	46188980	1000	-	.	gene_id "MSTRG.4488"; transcript_id "MSTRG.4488.140"; exon_number "1";
chr1	StringTie	exon	46189458	46189567	1000	-	.	gene_id "MSTRG.4488"; transcript_id "MSTRG.4488.140"; exon_number "2";
chr1	StringTie	exon	46189854	46189989	1000	-	.	gene_id "MSTRG.4488"; transcript_id "MSTRG.4488.140"; exon_number "3";
chr1	StringTie	exon	46190473	46190784	1000	-	.	gene_id "MSTRG.4488"; transcript_id "MSTRG.4488.140"; exon_number "4";
chr1	StringTie	exon	46192098	46192223	1000	-	.	gene_id "MSTRG.4488"; transcript_id "MSTRG.4488.140"; exon_number "5";
chr1	StringTie	exon	46192308	46192436	1000	-	.	gene_id "MSTRG.4488"; transcript_id "MSTRG.4488.140"; exon_number "6";
chr1	StringTie	exon	46192518	46192590	1000	-	.	gene_id "MSTRG.4488"; transcript_id "MSTRG.4488.140"; exon_number "7";
chr1	StringTie	exon	46192900	46192958	1000	-	.	gene_id "MSTRG.4488"; transcript_id "MSTRG.4488.140"; exon_number "8";
chr1	StringTie	exon	46193174	46193215	1000	-	.	gene_id "MSTRG.4488"; transcript_id "MSTRG.4488.140"; exon_number "9";
chr1	StringTie	exon	46193305	46193639	1000	-	.	gene_id "MSTRG.4488"; transcript_id "MSTRG.4488.140"; exon_number "10";
chr1	StringTie	exon	46193855	46193925	1000	-	.	gene_id "MSTRG.4488"; transcript_id "MSTRG.4488.140"; exon_number "11";
chr1	StringTie	exon	46194274	46194401	1000	-	.	gene_id "MSTRG.4488"; transcript_id "MSTRG.4488.140"; exon_number "12";
chr1	StringTie	exon	46194553	46195924	1000	-	.	gene_id "MSTRG.4488"; transcript_id "MSTRG.4488.140"; exon_number "13";
chr1	StringTie	exon	46196012	46196077	1000	-	.	gene_id "MSTRG.4488"; transcript_id "MSTRG.4488.140"; exon_number "14";
chr1	StringTie	exon	46196970	46197084	1000	-	.	gene_id "MSTRG.4488"; transcript_id "MSTRG.4488.140"; exon_number "15";
chr1	StringTie	exon	46197702	46197871	1000	-	.	gene_id "MSTRG.4488"; transcript_id "MSTRG.4488.140"; exon_number "16";
chr1	StringTie	exon	46198336	46198457	1000	-	.	gene_id "MSTRG.4488"; transcript_id "MSTRG.4488.140"; exon_number "17";
chr1	StringTie	transcript	46188677	46199052	1000	-	.	gene_id "MSTRG.4488"; transcript_id "MSTRG.4488.141";
chr1	StringTie	exon	46188677	46189357	1000	-	.	gene_id "MSTRG.4488"; transcript_id "MSTRG.4488.141"; exon_number "1";
chr1	StringTie	exon	46189458	46189567	1000	-	.	gene_id "MSTRG.4488"; transcript_id "MSTRG.4488.141"; exon_number "2";
chr1	StringTie	exon	46189854	46189989	1000	-	.	gene_id "MSTRG.4488"; transcript_id "MSTRG.4488.141"; exon_number "3";
chr1	StringTie	exon	46190473	46190517	1000	-	.	gene_id "MSTRG.4488"; transcript_id "MSTRG.4488.141"; exon_number "4";
chr1	StringTie	exon	46190720	46190784	1000	-	.	gene_id "MSTRG.4488"; transcript_id "MSTRG.4488.141"; exon_number "5";
chr1	StringTie	exon	46192098	46192223	1000	-	.	gene_id "MSTRG.4488"; transcript_id "MSTRG.4488.141"; exon_number "6";
chr1	StringTie	exon	46192308	46192436	1000	-	.	gene_id "MSTRG.4488"; transcript_id "MSTRG.4488.141"; exon_number "7";
chr1	StringTie	exon	46192518	46192590	1000	-	.	gene_id "MSTRG.4488"; transcript_id "MSTRG.4488.141"; exon_number "8";
chr1	StringTie	exon	46192900	46192958	1000	-	.	gene_id "MSTRG.4488"; transcript_id "MSTRG.4488.141"; exon_number "9";
chr1	StringTie	exon	46193174	46193215	1000	-	.	gene_id "MSTRG.4488"; transcript_id "MSTRG.4488.141"; exon_number "10";
chr1	StringTie	exon	46193305	46193388	1000	-	.	gene_id "MSTRG.4488"; transcript_id "MSTRG.4488.141"; exon_number "11";
chr1	StringTie	exon	46193564	46193639	1000	-	.	gene_id "MSTRG.4488"; transcript_id "MSTRG.4488.141"; exon_number "12";
chr1	StringTie	exon	46193855	46193925	1000	-	.	gene_id "MSTRG.4488"; transcript_id "MSTRG.4488.141"; exon_number "13";
chr1	StringTie	exon	46194274	46194401	1000	-	.	gene_id "MSTRG.4488"; transcript_id "MSTRG.4488.141"; exon_number "14";
chr1	StringTie	exon	46194553	46194961	1000	-	.	gene_id "MSTRG.4488"; transcript_id "MSTRG.4488.141"; exon_number "15";
chr1	StringTie	exon	46195811	46195924	1000	-	.	gene_id "MSTRG.4488"; transcript_id "MSTRG.4488.141"; exon_number "16";
chr1	StringTie	exon	46196012	46196077	1000	-	.	gene_id "MSTRG.4488"; transcript_id "MSTRG.4488.141"; exon_number "17";
chr1	StringTie	exon	46196970	46197084	1000	-	.	gene_id "MSTRG.4488"; transcript_id "MSTRG.4488.141"; exon_number "18";
chr1	StringTie	exon	46197702	46199052	1000	-	.	gene_id "MSTRG.4488"; transcript_id "MSTRG.4488.141"; exon_number "19";
chr1	StringTie	transcript	46188677	46198441	1000	-	.	gene_id "MSTRG.4488"; transcript_id "MSTRG.4488.142";
chr1	StringTie	exon	46188677	46189357	1000	-	.	gene_id "MSTRG.4488"; transcript_id "MSTRG.4488.142"; exon_number "1";
chr1	StringTie	exon	46189458	46189567	1000	-	.	gene_id "MSTRG.4488"; transcript_id "MSTRG.4488.142"; exon_number "2";
chr1	StringTie	exon	46189854	46189989	1000	-	.	gene_id "MSTRG.4488"; transcript_id "MSTRG.4488.142"; exon_number "3";
chr1	StringTie	exon	46190473	46190621	1000	-	.	gene_id "MSTRG.4488"; transcript_id "MSTRG.4488.142"; exon_number "4";
chr1	StringTie	exon	46190720	46190784	1000	-	.	gene_id "MSTRG.4488"; transcript_id "MSTRG.4488.142"; exon_number "5";
chr1	StringTie	exon	46192098	46192223	1000	-	.	gene_id "MSTRG.4488"; transcript_id "MSTRG.4488.142"; exon_number "6";
chr1	StringTie	exon	46192308	46192436	1000	-	.	gene_id "MSTRG.4488"; transcript_id "MSTRG.4488.142"; exon_number "7";
chr1	StringTie	exon	46192518	46192590	1000	-	.	gene_id "MSTRG.4488"; transcript_id "MSTRG.4488.142"; exon_number "8";
chr1	StringTie	exon	46192900	46192958	1000	-	.	gene_id "MSTRG.4488"; transcript_id "MSTRG.4488.142"; exon_number "9";
chr1	StringTie	exon	46193174	46193215	1000	-	.	gene_id "MSTRG.4488"; transcript_id "MSTRG.4488.142"; exon_number "10";
chr1	StringTie	exon	46193305	46193925	1000	-	.	gene_id "MSTRG.4488"; transcript_id "MSTRG.4488.142"; exon_number "11";
chr1	StringTie	exon	46194274	46194401	1000	-	.	gene_id "MSTRG.4488"; transcript_id "MSTRG.4488.142"; exon_number "12";
chr1	StringTie	exon	46194553	46194651	1000	-	.	gene_id "MSTRG.4488"; transcript_id "MSTRG.4488.142"; exon_number "13";
chr1	StringTie	exon	46194844	46195924	1000	-	.	gene_id "MSTRG.4488"; transcript_id "MSTRG.4488.142"; exon_number "14";
chr1	StringTie	exon	46196012	46196077	1000	-	.	gene_id "MSTRG.4488"; transcript_id "MSTRG.4488.142"; exon_number "15";
chr1	StringTie	exon	46196731	46196849	1000	-	.	gene_id "MSTRG.4488"; transcript_id "MSTRG.4488.142"; exon_number "16";
chr1	StringTie	exon	46196970	46197084	1000	-	.	gene_id "MSTRG.4488"; transcript_id "MSTRG.4488.142"; exon_number "17";
chr1	StringTie	exon	46197702	46197871	1000	-	.	gene_id "MSTRG.4488"; transcript_id "MSTRG.4488.142"; exon_number "18";
chr1	StringTie	exon	46198336	46198441	1000	-	.	gene_id "MSTRG.4488"; transcript_id "MSTRG.4488.142"; exon_number "19";
chr1	StringTie	transcript	46188677	46198441	1000	-	.	gene_id "MSTRG.4488"; transcript_id "MSTRG.4488.143";
chr1	StringTie	exon	46188677	46189350	1000	-	.	gene_id "MSTRG.4488"; transcript_id "MSTRG.4488.143"; exon_number "1";
chr1	StringTie	exon	46189458	46189567	1000	-	.	gene_id "MSTRG.4488"; transcript_id "MSTRG.4488.143"; exon_number "2";
chr1	StringTie	exon	46189854	46189989	1000	-	.	gene_id "MSTRG.4488"; transcript_id "MSTRG.4488.143"; exon_number "3";
chr1	StringTie	exon	46190473	46190517	1000	-	.	gene_id "MSTRG.4488"; transcript_id "MSTRG.4488.143"; exon_number "4";
chr1	StringTie	exon	46190720	46190784	1000	-	.	gene_id "MSTRG.4488"; transcript_id "MSTRG.4488.143"; exon_number "5";
chr1	StringTie	exon	46192098	46192223	1000	-	.	gene_id "MSTRG.4488"; transcript_id "MSTRG.4488.143"; exon_number "6";
chr1	StringTie	exon	46192308	46192436	1000	-	.	gene_id "MSTRG.4488"; transcript_id "MSTRG.4488.143"; exon_number "7";
chr1	StringTie	exon	46192518	46192590	1000	-	.	gene_id "MSTRG.4488"; transcript_id "MSTRG.4488.143"; exon_number "8";
chr1	StringTie	exon	46192900	46192958	1000	-	.	gene_id "MSTRG.4488"; transcript_id "MSTRG.4488.143"; exon_number "9";
chr1	StringTie	exon	46193174	46193215	1000	-	.	gene_id "MSTRG.4488"; transcript_id "MSTRG.4488.143"; exon_number "10";
chr1	StringTie	exon	46193305	46193388	1000	-	.	gene_id "MSTRG.4488"; transcript_id "MSTRG.4488.143"; exon_number "11";
chr1	StringTie	exon	46193564	46193639	1000	-	.	gene_id "MSTRG.4488"; transcript_id "MSTRG.4488.143"; exon_number "12";
chr1	StringTie	exon	46193855	46193925	1000	-	.	gene_id "MSTRG.4488"; transcript_id "MSTRG.4488.143"; exon_number "13";
chr1	StringTie	exon	46194274	46194401	1000	-	.	gene_id "MSTRG.4488"; transcript_id "MSTRG.4488.143"; exon_number "14";
chr1	StringTie	exon	46194553	46194651	1000	-	.	gene_id "MSTRG.4488"; transcript_id "MSTRG.4488.143"; exon_number "15";
chr1	StringTie	exon	46194844	46194961	1000	-	.	gene_id "MSTRG.4488"; transcript_id "MSTRG.4488.143"; exon_number "16";
chr1	StringTie	exon	46195811	46195924	1000	-	.	gene_id "MSTRG.4488"; transcript_id "MSTRG.4488.143"; exon_number "17";
chr1	StringTie	exon	46196012	46196077	1000	-	.	gene_id "MSTRG.4488"; transcript_id "MSTRG.4488.143"; exon_number "18";
chr1	StringTie	exon	46196731	46196849	1000	-	.	gene_id "MSTRG.4488"; transcript_id "MSTRG.4488.143"; exon_number "19";
chr1	StringTie	exon	46196970	46197084	1000	-	.	gene_id "MSTRG.4488"; transcript_id "MSTRG.4488.143"; exon_number "20";
chr1	StringTie	exon	46197702	46197871	1000	-	.	gene_id "MSTRG.4488"; transcript_id "MSTRG.4488.143"; exon_number "21";
chr1	StringTie	exon	46197982	46198441	1000	-	.	gene_id "MSTRG.4488"; transcript_id "MSTRG.4488.143"; exon_number "22";
chr1	StringTie	transcript	46188677	46198402	1000	-	.	gene_id "MSTRG.4488"; transcript_id "MSTRG.4488.144";
chr1	StringTie	exon	46188677	46189357	1000	-	.	gene_id "MSTRG.4488"; transcript_id "MSTRG.4488.144"; exon_number "1";
chr1	StringTie	exon	46189458	46189567	1000	-	.	gene_id "MSTRG.4488"; transcript_id "MSTRG.4488.144"; exon_number "2";
chr1	StringTie	exon	46189854	46189989	1000	-	.	gene_id "MSTRG.4488"; transcript_id "MSTRG.4488.144"; exon_number "3";
chr1	StringTie	exon	46190473	46190517	1000	-	.	gene_id "MSTRG.4488"; transcript_id "MSTRG.4488.144"; exon_number "4";
chr1	StringTie	exon	46190720	46190784	1000	-	.	gene_id "MSTRG.4488"; transcript_id "MSTRG.4488.144"; exon_number "5";
chr1	StringTie	exon	46192098	46192223	1000	-	.	gene_id "MSTRG.4488"; transcript_id "MSTRG.4488.144"; exon_number "6";
chr1	StringTie	exon	46192308	46192436	1000	-	.	gene_id "MSTRG.4488"; transcript_id "MSTRG.4488.144"; exon_number "7";
chr1	StringTie	exon	46192518	46192590	1000	-	.	gene_id "MSTRG.4488"; transcript_id "MSTRG.4488.144"; exon_number "8";
chr1	StringTie	exon	46192900	46192958	1000	-	.	gene_id "MSTRG.4488"; transcript_id "MSTRG.4488.144"; exon_number "9";
chr1	StringTie	exon	46193174	46193215	1000	-	.	gene_id "MSTRG.4488"; transcript_id "MSTRG.4488.144"; exon_number "10";
chr1	StringTie	exon	46193305	46193388	1000	-	.	gene_id "MSTRG.4488"; transcript_id "MSTRG.4488.144"; exon_number "11";
chr1	StringTie	exon	46193564	46193639	1000	-	.	gene_id "MSTRG.4488"; transcript_id "MSTRG.4488.144"; exon_number "12";
chr1	StringTie	exon	46193855	46193925	1000	-	.	gene_id "MSTRG.4488"; transcript_id "MSTRG.4488.144"; exon_number "13";
chr1	StringTie	exon	46194274	46194399	1000	-	.	gene_id "MSTRG.4488"; transcript_id "MSTRG.4488.144"; exon_number "14";
chr1	StringTie	exon	46194553	46194651	1000	-	.	gene_id "MSTRG.4488"; transcript_id "MSTRG.4488.144"; exon_number "15";
chr1	StringTie	exon	46194844	46194961	1000	-	.	gene_id "MSTRG.4488"; transcript_id "MSTRG.4488.144"; exon_number "16";
chr1	StringTie	exon	46195811	46195924	1000	-	.	gene_id "MSTRG.4488"; transcript_id "MSTRG.4488.144"; exon_number "17";
chr1	StringTie	exon	46196012	46196077	1000	-	.	gene_id "MSTRG.4488"; transcript_id "MSTRG.4488.144"; exon_number "18";
chr1	StringTie	exon	46196731	46196849	1000	-	.	gene_id "MSTRG.4488"; transcript_id "MSTRG.4488.144"; exon_number "19";
chr1	StringTie	exon	46196970	46197080	1000	-	.	gene_id "MSTRG.4488"; transcript_id "MSTRG.4488.144"; exon_number "20";
chr1	StringTie	exon	46197702	46197871	1000	-	.	gene_id "MSTRG.4488"; transcript_id "MSTRG.4488.144"; exon_number "21";
chr1	StringTie	exon	46198051	46198402	1000	-	.	gene_id "MSTRG.4488"; transcript_id "MSTRG.4488.144"; exon_number "22";
chr1	StringTie	transcript	46188677	46198413	1000	-	.	gene_id "MSTRG.4488"; transcript_id "MSTRG.4488.145";
chr1	StringTie	exon	46188677	46189357	1000	-	.	gene_id "MSTRG.4488"; transcript_id "MSTRG.4488.145"; exon_number "1";
chr1	StringTie	exon	46189458	46189567	1000	-	.	gene_id "MSTRG.4488"; transcript_id "MSTRG.4488.145"; exon_number "2";
chr1	StringTie	exon	46189854	46189989	1000	-	.	gene_id "MSTRG.4488"; transcript_id "MSTRG.4488.145"; exon_number "3";
chr1	StringTie	exon	46190473	46190517	1000	-	.	gene_id "MSTRG.4488"; transcript_id "MSTRG.4488.145"; exon_number "4";
chr1	StringTie	exon	46190720	46190784	1000	-	.	gene_id "MSTRG.4488"; transcript_id "MSTRG.4488.145"; exon_number "5";
chr1	StringTie	exon	46192098	46192223	1000	-	.	gene_id "MSTRG.4488"; transcript_id "MSTRG.4488.145"; exon_number "6";
chr1	StringTie	exon	46192308	46192436	1000	-	.	gene_id "MSTRG.4488"; transcript_id "MSTRG.4488.145"; exon_number "7";
chr1	StringTie	exon	46192518	46192590	1000	-	.	gene_id "MSTRG.4488"; transcript_id "MSTRG.4488.145"; exon_number "8";
chr1	StringTie	exon	46192900	46192958	1000	-	.	gene_id "MSTRG.4488"; transcript_id "MSTRG.4488.145"; exon_number "9";
chr1	StringTie	exon	46193174	46193215	1000	-	.	gene_id "MSTRG.4488"; transcript_id "MSTRG.4488.145"; exon_number "10";
chr1	StringTie	exon	46193305	46193388	1000	-	.	gene_id "MSTRG.4488"; transcript_id "MSTRG.4488.145"; exon_number "11";
chr1	StringTie	exon	46193564	46193639	1000	-	.	gene_id "MSTRG.4488"; transcript_id "MSTRG.4488.145"; exon_number "12";
chr1	StringTie	exon	46193855	46193925	1000	-	.	gene_id "MSTRG.4488"; transcript_id "MSTRG.4488.145"; exon_number "13";
chr1	StringTie	exon	46194274	46194401	1000	-	.	gene_id "MSTRG.4488"; transcript_id "MSTRG.4488.145"; exon_number "14";
chr1	StringTie	exon	46194553	46194651	1000	-	.	gene_id "MSTRG.4488"; transcript_id "MSTRG.4488.145"; exon_number "15";
chr1	StringTie	exon	46194844	46194961	1000	-	.	gene_id "MSTRG.4488"; transcript_id "MSTRG.4488.145"; exon_number "16";
chr1	StringTie	exon	46195811	46195942	1000	-	.	gene_id "MSTRG.4488"; transcript_id "MSTRG.4488.145"; exon_number "17";
chr1	StringTie	exon	46196012	46196077	1000	-	.	gene_id "MSTRG.4488"; transcript_id "MSTRG.4488.145"; exon_number "18";
chr1	StringTie	exon	46196731	46196849	1000	-	.	gene_id "MSTRG.4488"; transcript_id "MSTRG.4488.145"; exon_number "19";
chr1	StringTie	exon	46196970	46197084	1000	-	.	gene_id "MSTRG.4488"; transcript_id "MSTRG.4488.145"; exon_number "20";
chr1	StringTie	exon	46197702	46197871	1000	-	.	gene_id "MSTRG.4488"; transcript_id "MSTRG.4488.145"; exon_number "21";
chr1	StringTie	exon	46198287	46198413	1000	-	.	gene_id "MSTRG.4488"; transcript_id "MSTRG.4488.145"; exon_number "22";
chr1	StringTie	transcript	46188677	46198442	1000	-	.	gene_id "MSTRG.4488"; transcript_id "MSTRG.4488.146";
chr1	StringTie	exon	46188677	46188980	1000	-	.	gene_id "MSTRG.4488"; transcript_id "MSTRG.4488.146"; exon_number "1";
chr1	StringTie	exon	46189242	46189357	1000	-	.	gene_id "MSTRG.4488"; transcript_id "MSTRG.4488.146"; exon_number "2";
chr1	StringTie	exon	46189458	46189567	1000	-	.	gene_id "MSTRG.4488"; transcript_id "MSTRG.4488.146"; exon_number "3";
chr1	StringTie	exon	46189854	46189989	1000	-	.	gene_id "MSTRG.4488"; transcript_id "MSTRG.4488.146"; exon_number "4";
chr1	StringTie	exon	46190473	46190517	1000	-	.	gene_id "MSTRG.4488"; transcript_id "MSTRG.4488.146"; exon_number "5";
chr1	StringTie	exon	46190720	46190784	1000	-	.	gene_id "MSTRG.4488"; transcript_id "MSTRG.4488.146"; exon_number "6";
chr1	StringTie	exon	46192098	46192223	1000	-	.	gene_id "MSTRG.4488"; transcript_id "MSTRG.4488.146"; exon_number "7";
chr1	StringTie	exon	46192308	46192590	1000	-	.	gene_id "MSTRG.4488"; transcript_id "MSTRG.4488.146"; exon_number "8";
chr1	StringTie	exon	46192900	46192958	1000	-	.	gene_id "MSTRG.4488"; transcript_id "MSTRG.4488.146"; exon_number "9";
chr1	StringTie	exon	46193174	46193215	1000	-	.	gene_id "MSTRG.4488"; transcript_id "MSTRG.4488.146"; exon_number "10";
chr1	StringTie	exon	46193305	46193388	1000	-	.	gene_id "MSTRG.4488"; transcript_id "MSTRG.4488.146"; exon_number "11";
chr1	StringTie	exon	46193564	46193639	1000	-	.	gene_id "MSTRG.4488"; transcript_id "MSTRG.4488.146"; exon_number "12";
chr1	StringTie	exon	46193855	46193925	1000	-	.	gene_id "MSTRG.4488"; transcript_id "MSTRG.4488.146"; exon_number "13";
chr1	StringTie	exon	46194274	46194395	1000	-	.	gene_id "MSTRG.4488"; transcript_id "MSTRG.4488.146"; exon_number "14";
chr1	StringTie	exon	46194553	46194651	1000	-	.	gene_id "MSTRG.4488"; transcript_id "MSTRG.4488.146"; exon_number "15";
chr1	StringTie	exon	46194844	46194961	1000	-	.	gene_id "MSTRG.4488"; transcript_id "MSTRG.4488.146"; exon_number "16";
chr1	StringTie	exon	46195811	46195924	1000	-	.	gene_id "MSTRG.4488"; transcript_id "MSTRG.4488.146"; exon_number "17";
chr1	StringTie	exon	46196012	46196077	1000	-	.	gene_id "MSTRG.4488"; transcript_id "MSTRG.4488.146"; exon_number "18";
chr1	StringTie	exon	46196731	46196849	1000	-	.	gene_id "MSTRG.4488"; transcript_id "MSTRG.4488.146"; exon_number "19";
chr1	StringTie	exon	46196970	46197080	1000	-	.	gene_id "MSTRG.4488"; transcript_id "MSTRG.4488.146"; exon_number "20";
chr1	StringTie	exon	46197702	46197871	1000	-	.	gene_id "MSTRG.4488"; transcript_id "MSTRG.4488.146"; exon_number "21";
chr1	StringTie	exon	46198287	46198442	1000	-	.	gene_id "MSTRG.4488"; transcript_id "MSTRG.4488.146"; exon_number "22";
chr1	StringTie	transcript	46188678	46198458	1000	-	.	gene_id "MSTRG.4488"; transcript_id "MSTRG.4488.147";
chr1	StringTie	exon	46188678	46188980	1000	-	.	gene_id "MSTRG.4488"; transcript_id "MSTRG.4488.147"; exon_number "1";
chr1	StringTie	exon	46189458	46189567	1000	-	.	gene_id "MSTRG.4488"; transcript_id "MSTRG.4488.147"; exon_number "2";
chr1	StringTie	exon	46189854	46189989	1000	-	.	gene_id "MSTRG.4488"; transcript_id "MSTRG.4488.147"; exon_number "3";
chr1	StringTie	exon	46190473	46190517	1000	-	.	gene_id "MSTRG.4488"; transcript_id "MSTRG.4488.147"; exon_number "4";
chr1	StringTie	exon	46190720	46190784	1000	-	.	gene_id "MSTRG.4488"; transcript_id "MSTRG.4488.147"; exon_number "5";
chr1	StringTie	exon	46192098	46192223	1000	-	.	gene_id "MSTRG.4488"; transcript_id "MSTRG.4488.147"; exon_number "6";
chr1	StringTie	exon	46192308	46192436	1000	-	.	gene_id "MSTRG.4488"; transcript_id "MSTRG.4488.147"; exon_number "7";
chr1	StringTie	exon	46192518	46192590	1000	-	.	gene_id "MSTRG.4488"; transcript_id "MSTRG.4488.147"; exon_number "8";
chr1	StringTie	exon	46192900	46192958	1000	-	.	gene_id "MSTRG.4488"; transcript_id "MSTRG.4488.147"; exon_number "9";
chr1	StringTie	exon	46193174	46193215	1000	-	.	gene_id "MSTRG.4488"; transcript_id "MSTRG.4488.147"; exon_number "10";
chr1	StringTie	exon	46193305	46193388	1000	-	.	gene_id "MSTRG.4488"; transcript_id "MSTRG.4488.147"; exon_number "11";
chr1	StringTie	exon	46193564	46193639	1000	-	.	gene_id "MSTRG.4488"; transcript_id "MSTRG.4488.147"; exon_number "12";
chr1	StringTie	exon	46193855	46193925	1000	-	.	gene_id "MSTRG.4488"; transcript_id "MSTRG.4488.147"; exon_number "13";
chr1	StringTie	exon	46194274	46194395	1000	-	.	gene_id "MSTRG.4488"; transcript_id "MSTRG.4488.147"; exon_number "14";
chr1	StringTie	exon	46194553	46194651	1000	-	.	gene_id "MSTRG.4488"; transcript_id "MSTRG.4488.147"; exon_number "15";
chr1	StringTie	exon	46194844	46194961	1000	-	.	gene_id "MSTRG.4488"; transcript_id "MSTRG.4488.147"; exon_number "16";
chr1	StringTie	exon	46195811	46195924	1000	-	.	gene_id "MSTRG.4488"; transcript_id "MSTRG.4488.147"; exon_number "17";
chr1	StringTie	exon	46196012	46196077	1000	-	.	gene_id "MSTRG.4488"; transcript_id "MSTRG.4488.147"; exon_number "18";
chr1	StringTie	exon	46196731	46196849	1000	-	.	gene_id "MSTRG.4488"; transcript_id "MSTRG.4488.147"; exon_number "19";
chr1	StringTie	exon	46196970	46197084	1000	-	.	gene_id "MSTRG.4488"; transcript_id "MSTRG.4488.147"; exon_number "20";
chr1	StringTie	exon	46197702	46197871	1000	-	.	gene_id "MSTRG.4488"; transcript_id "MSTRG.4488.147"; exon_number "21";
chr1	StringTie	exon	46198322	46198458	1000	-	.	gene_id "MSTRG.4488"; transcript_id "MSTRG.4488.147"; exon_number "22";
chr1	StringTie	transcript	46188678	46198430	1000	-	.	gene_id "MSTRG.4488"; transcript_id "MSTRG.4488.148";
chr1	StringTie	exon	46188678	46188980	1000	-	.	gene_id "MSTRG.4488"; transcript_id "MSTRG.4488.148"; exon_number "1";
chr1	StringTie	exon	46189180	46189357	1000	-	.	gene_id "MSTRG.4488"; transcript_id "MSTRG.4488.148"; exon_number "2";
chr1	StringTie	exon	46189458	46189567	1000	-	.	gene_id "MSTRG.4488"; transcript_id "MSTRG.4488.148"; exon_number "3";
chr1	StringTie	exon	46189854	46189989	1000	-	.	gene_id "MSTRG.4488"; transcript_id "MSTRG.4488.148"; exon_number "4";
chr1	StringTie	exon	46190473	46190517	1000	-	.	gene_id "MSTRG.4488"; transcript_id "MSTRG.4488.148"; exon_number "5";
chr1	StringTie	exon	46190720	46190784	1000	-	.	gene_id "MSTRG.4488"; transcript_id "MSTRG.4488.148"; exon_number "6";
chr1	StringTie	exon	46192098	46192223	1000	-	.	gene_id "MSTRG.4488"; transcript_id "MSTRG.4488.148"; exon_number "7";
chr1	StringTie	exon	46192308	46192436	1000	-	.	gene_id "MSTRG.4488"; transcript_id "MSTRG.4488.148"; exon_number "8";
chr1	StringTie	exon	46192518	46192590	1000	-	.	gene_id "MSTRG.4488"; transcript_id "MSTRG.4488.148"; exon_number "9";
chr1	StringTie	exon	46192900	46192958	1000	-	.	gene_id "MSTRG.4488"; transcript_id "MSTRG.4488.148"; exon_number "10";
chr1	StringTie	exon	46193174	46193215	1000	-	.	gene_id "MSTRG.4488"; transcript_id "MSTRG.4488.148"; exon_number "11";
chr1	StringTie	exon	46193305	46193388	1000	-	.	gene_id "MSTRG.4488"; transcript_id "MSTRG.4488.148"; exon_number "12";
chr1	StringTie	exon	46193564	46193639	1000	-	.	gene_id "MSTRG.4488"; transcript_id "MSTRG.4488.148"; exon_number "13";
chr1	StringTie	exon	46193855	46193925	1000	-	.	gene_id "MSTRG.4488"; transcript_id "MSTRG.4488.148"; exon_number "14";
chr1	StringTie	exon	46194274	46194395	1000	-	.	gene_id "MSTRG.4488"; transcript_id "MSTRG.4488.148"; exon_number "15";
chr1	StringTie	exon	46194553	46194651	1000	-	.	gene_id "MSTRG.4488"; transcript_id "MSTRG.4488.148"; exon_number "16";
chr1	StringTie	exon	46194844	46194961	1000	-	.	gene_id "MSTRG.4488"; transcript_id "MSTRG.4488.148"; exon_number "17";
chr1	StringTie	exon	46195811	46195924	1000	-	.	gene_id "MSTRG.4488"; transcript_id "MSTRG.4488.148"; exon_number "18";
chr1	StringTie	exon	46196012	46196077	1000	-	.	gene_id "MSTRG.4488"; transcript_id "MSTRG.4488.148"; exon_number "19";
chr1	StringTie	exon	46196731	46196849	1000	-	.	gene_id "MSTRG.4488"; transcript_id "MSTRG.4488.148"; exon_number "20";
chr1	StringTie	exon	46196970	46197084	1000	-	.	gene_id "MSTRG.4488"; transcript_id "MSTRG.4488.148"; exon_number "21";
chr1	StringTie	exon	46197702	46197871	1000	-	.	gene_id "MSTRG.4488"; transcript_id "MSTRG.4488.148"; exon_number "22";
chr1	StringTie	exon	46197982	46198430	1000	-	.	gene_id "MSTRG.4488"; transcript_id "MSTRG.4488.148"; exon_number "23";
chr1	StringTie	transcript	46188678	46198439	1000	-	.	gene_id "MSTRG.4488"; transcript_id "MSTRG.4488.149";
chr1	StringTie	exon	46188678	46188980	1000	-	.	gene_id "MSTRG.4488"; transcript_id "MSTRG.4488.149"; exon_number "1";
chr1	StringTie	exon	46189180	46189357	1000	-	.	gene_id "MSTRG.4488"; transcript_id "MSTRG.4488.149"; exon_number "2";
chr1	StringTie	exon	46189458	46189567	1000	-	.	gene_id "MSTRG.4488"; transcript_id "MSTRG.4488.149"; exon_number "3";
chr1	StringTie	exon	46189854	46189989	1000	-	.	gene_id "MSTRG.4488"; transcript_id "MSTRG.4488.149"; exon_number "4";
chr1	StringTie	exon	46190473	46190517	1000	-	.	gene_id "MSTRG.4488"; transcript_id "MSTRG.4488.149"; exon_number "5";
chr1	StringTie	exon	46190720	46190784	1000	-	.	gene_id "MSTRG.4488"; transcript_id "MSTRG.4488.149"; exon_number "6";
chr1	StringTie	exon	46192098	46192223	1000	-	.	gene_id "MSTRG.4488"; transcript_id "MSTRG.4488.149"; exon_number "7";
chr1	StringTie	exon	46192308	46192436	1000	-	.	gene_id "MSTRG.4488"; transcript_id "MSTRG.4488.149"; exon_number "8";
chr1	StringTie	exon	46192518	46192590	1000	-	.	gene_id "MSTRG.4488"; transcript_id "MSTRG.4488.149"; exon_number "9";
chr1	StringTie	exon	46192900	46192958	1000	-	.	gene_id "MSTRG.4488"; transcript_id "MSTRG.4488.149"; exon_number "10";
chr1	StringTie	exon	46193174	46193215	1000	-	.	gene_id "MSTRG.4488"; transcript_id "MSTRG.4488.149"; exon_number "11";
chr1	StringTie	exon	46193305	46193388	1000	-	.	gene_id "MSTRG.4488"; transcript_id "MSTRG.4488.149"; exon_number "12";
chr1	StringTie	exon	46193564	46193616	1000	-	.	gene_id "MSTRG.4488"; transcript_id "MSTRG.4488.149"; exon_number "13";
chr1	StringTie	exon	46193855	46193925	1000	-	.	gene_id "MSTRG.4488"; transcript_id "MSTRG.4488.149"; exon_number "14";
chr1	StringTie	exon	46194274	46194401	1000	-	.	gene_id "MSTRG.4488"; transcript_id "MSTRG.4488.149"; exon_number "15";
chr1	StringTie	exon	46194553	46194651	1000	-	.	gene_id "MSTRG.4488"; transcript_id "MSTRG.4488.149"; exon_number "16";
chr1	StringTie	exon	46194844	46194961	1000	-	.	gene_id "MSTRG.4488"; transcript_id "MSTRG.4488.149"; exon_number "17";
chr1	StringTie	exon	46195811	46195924	1000	-	.	gene_id "MSTRG.4488"; transcript_id "MSTRG.4488.149"; exon_number "18";
chr1	StringTie	exon	46196012	46196077	1000	-	.	gene_id "MSTRG.4488"; transcript_id "MSTRG.4488.149"; exon_number "19";
chr1	StringTie	exon	46196731	46196849	1000	-	.	gene_id "MSTRG.4488"; transcript_id "MSTRG.4488.149"; exon_number "20";
chr1	StringTie	exon	46196970	46197080	1000	-	.	gene_id "MSTRG.4488"; transcript_id "MSTRG.4488.149"; exon_number "21";
chr1	StringTie	exon	46197702	46197871	1000	-	.	gene_id "MSTRG.4488"; transcript_id "MSTRG.4488.149"; exon_number "22";
chr1	StringTie	exon	46198287	46198439	1000	-	.	gene_id "MSTRG.4488"; transcript_id "MSTRG.4488.149"; exon_number "23";
chr1	StringTie	transcript	46187345	46202080	1000	-	.	gene_id "MSTRG.4488"; transcript_id "MSTRG.4488.15";
chr1	StringTie	exon	46187345	46188980	1000	-	.	gene_id "MSTRG.4488"; transcript_id "MSTRG.4488.15"; exon_number "1";
chr1	StringTie	exon	46189242	46189357	1000	-	.	gene_id "MSTRG.4488"; transcript_id "MSTRG.4488.15"; exon_number "2";
chr1	StringTie	exon	46189458	46189567	1000	-	.	gene_id "MSTRG.4488"; transcript_id "MSTRG.4488.15"; exon_number "3";
chr1	StringTie	exon	46189854	46189989	1000	-	.	gene_id "MSTRG.4488"; transcript_id "MSTRG.4488.15"; exon_number "4";
chr1	StringTie	exon	46190473	46190517	1000	-	.	gene_id "MSTRG.4488"; transcript_id "MSTRG.4488.15"; exon_number "5";
chr1	StringTie	exon	46190720	46190784	1000	-	.	gene_id "MSTRG.4488"; transcript_id "MSTRG.4488.15"; exon_number "6";
chr1	StringTie	exon	46192098	46192223	1000	-	.	gene_id "MSTRG.4488"; transcript_id "MSTRG.4488.15"; exon_number "7";
chr1	StringTie	exon	46192308	46192436	1000	-	.	gene_id "MSTRG.4488"; transcript_id "MSTRG.4488.15"; exon_number "8";
chr1	StringTie	exon	46192518	46192590	1000	-	.	gene_id "MSTRG.4488"; transcript_id "MSTRG.4488.15"; exon_number "9";
chr1	StringTie	exon	46192900	46192958	1000	-	.	gene_id "MSTRG.4488"; transcript_id "MSTRG.4488.15"; exon_number "10";
chr1	StringTie	exon	46193174	46193215	1000	-	.	gene_id "MSTRG.4488"; transcript_id "MSTRG.4488.15"; exon_number "11";
chr1	StringTie	exon	46193305	46193388	1000	-	.	gene_id "MSTRG.4488"; transcript_id "MSTRG.4488.15"; exon_number "12";
chr1	StringTie	exon	46193564	46193639	1000	-	.	gene_id "MSTRG.4488"; transcript_id "MSTRG.4488.15"; exon_number "13";
chr1	StringTie	exon	46193855	46193925	1000	-	.	gene_id "MSTRG.4488"; transcript_id "MSTRG.4488.15"; exon_number "14";
chr1	StringTie	exon	46194274	46194401	1000	-	.	gene_id "MSTRG.4488"; transcript_id "MSTRG.4488.15"; exon_number "15";
chr1	StringTie	exon	46194553	46194651	1000	-	.	gene_id "MSTRG.4488"; transcript_id "MSTRG.4488.15"; exon_number "16";
chr1	StringTie	exon	46194844	46194961	1000	-	.	gene_id "MSTRG.4488"; transcript_id "MSTRG.4488.15"; exon_number "17";
chr1	StringTie	exon	46195811	46195924	1000	-	.	gene_id "MSTRG.4488"; transcript_id "MSTRG.4488.15"; exon_number "18";
chr1	StringTie	exon	46196012	46196077	1000	-	.	gene_id "MSTRG.4488"; transcript_id "MSTRG.4488.15"; exon_number "19";
chr1	StringTie	exon	46196731	46196849	1000	-	.	gene_id "MSTRG.4488"; transcript_id "MSTRG.4488.15"; exon_number "20";
chr1	StringTie	exon	46196970	46197084	1000	-	.	gene_id "MSTRG.4488"; transcript_id "MSTRG.4488.15"; exon_number "21";
chr1	StringTie	exon	46197702	46197871	1000	-	.	gene_id "MSTRG.4488"; transcript_id "MSTRG.4488.15"; exon_number "22";
chr1	StringTie	exon	46198287	46202080	1000	-	.	gene_id "MSTRG.4488"; transcript_id "MSTRG.4488.15"; exon_number "23";
chr1	StringTie	transcript	46188679	46198459	1000	-	.	gene_id "MSTRG.4488"; transcript_id "MSTRG.4488.150";
chr1	StringTie	exon	46188679	46188980	1000	-	.	gene_id "MSTRG.4488"; transcript_id "MSTRG.4488.150"; exon_number "1";
chr1	StringTie	exon	46189242	46189357	1000	-	.	gene_id "MSTRG.4488"; transcript_id "MSTRG.4488.150"; exon_number "2";
chr1	StringTie	exon	46189458	46189567	1000	-	.	gene_id "MSTRG.4488"; transcript_id "MSTRG.4488.150"; exon_number "3";
chr1	StringTie	exon	46189854	46189989	1000	-	.	gene_id "MSTRG.4488"; transcript_id "MSTRG.4488.150"; exon_number "4";
chr1	StringTie	exon	46190473	46190517	1000	-	.	gene_id "MSTRG.4488"; transcript_id "MSTRG.4488.150"; exon_number "5";
chr1	StringTie	exon	46190720	46190784	1000	-	.	gene_id "MSTRG.4488"; transcript_id "MSTRG.4488.150"; exon_number "6";
chr1	StringTie	exon	46192098	46192223	1000	-	.	gene_id "MSTRG.4488"; transcript_id "MSTRG.4488.150"; exon_number "7";
chr1	StringTie	exon	46192308	46192436	1000	-	.	gene_id "MSTRG.4488"; transcript_id "MSTRG.4488.150"; exon_number "8";
chr1	StringTie	exon	46192518	46192590	1000	-	.	gene_id "MSTRG.4488"; transcript_id "MSTRG.4488.150"; exon_number "9";
chr1	StringTie	exon	46192900	46192958	1000	-	.	gene_id "MSTRG.4488"; transcript_id "MSTRG.4488.150"; exon_number "10";
chr1	StringTie	exon	46193174	46193215	1000	-	.	gene_id "MSTRG.4488"; transcript_id "MSTRG.4488.150"; exon_number "11";
chr1	StringTie	exon	46193305	46193388	1000	-	.	gene_id "MSTRG.4488"; transcript_id "MSTRG.4488.150"; exon_number "12";
chr1	StringTie	exon	46193564	46193639	1000	-	.	gene_id "MSTRG.4488"; transcript_id "MSTRG.4488.150"; exon_number "13";
chr1	StringTie	exon	46193855	46193925	1000	-	.	gene_id "MSTRG.4488"; transcript_id "MSTRG.4488.150"; exon_number "14";
chr1	StringTie	exon	46194274	46194401	1000	-	.	gene_id "MSTRG.4488"; transcript_id "MSTRG.4488.150"; exon_number "15";
chr1	StringTie	exon	46194553	46194651	1000	-	.	gene_id "MSTRG.4488"; transcript_id "MSTRG.4488.150"; exon_number "16";
chr1	StringTie	exon	46194844	46194961	1000	-	.	gene_id "MSTRG.4488"; transcript_id "MSTRG.4488.150"; exon_number "17";
chr1	StringTie	exon	46195811	46195924	1000	-	.	gene_id "MSTRG.4488"; transcript_id "MSTRG.4488.150"; exon_number "18";
chr1	StringTie	exon	46196012	46196077	1000	-	.	gene_id "MSTRG.4488"; transcript_id "MSTRG.4488.150"; exon_number "19";
chr1	StringTie	exon	46196731	46196849	1000	-	.	gene_id "MSTRG.4488"; transcript_id "MSTRG.4488.150"; exon_number "20";
chr1	StringTie	exon	46196970	46197084	1000	-	.	gene_id "MSTRG.4488"; transcript_id "MSTRG.4488.150"; exon_number "21";
chr1	StringTie	exon	46197702	46197871	1000	-	.	gene_id "MSTRG.4488"; transcript_id "MSTRG.4488.150"; exon_number "22";
chr1	StringTie	exon	46198051	46198459	1000	-	.	gene_id "MSTRG.4488"; transcript_id "MSTRG.4488.150"; exon_number "23";
chr1	StringTie	transcript	46188679	46198455	1000	-	.	gene_id "MSTRG.4488"; transcript_id "MSTRG.4488.151";
chr1	StringTie	exon	46188679	46188980	1000	-	.	gene_id "MSTRG.4488"; transcript_id "MSTRG.4488.151"; exon_number "1";
chr1	StringTie	exon	46189458	46189567	1000	-	.	gene_id "MSTRG.4488"; transcript_id "MSTRG.4488.151"; exon_number "2";
chr1	StringTie	exon	46189854	46189989	1000	-	.	gene_id "MSTRG.4488"; transcript_id "MSTRG.4488.151"; exon_number "3";
chr1	StringTie	exon	46190473	46190517	1000	-	.	gene_id "MSTRG.4488"; transcript_id "MSTRG.4488.151"; exon_number "4";
chr1	StringTie	exon	46190720	46190784	1000	-	.	gene_id "MSTRG.4488"; transcript_id "MSTRG.4488.151"; exon_number "5";
chr1	StringTie	exon	46192098	46192223	1000	-	.	gene_id "MSTRG.4488"; transcript_id "MSTRG.4488.151"; exon_number "6";
chr1	StringTie	exon	46192308	46192436	1000	-	.	gene_id "MSTRG.4488"; transcript_id "MSTRG.4488.151"; exon_number "7";
chr1	StringTie	exon	46192518	46192590	1000	-	.	gene_id "MSTRG.4488"; transcript_id "MSTRG.4488.151"; exon_number "8";
chr1	StringTie	exon	46192900	46192958	1000	-	.	gene_id "MSTRG.4488"; transcript_id "MSTRG.4488.151"; exon_number "9";
chr1	StringTie	exon	46193174	46193215	1000	-	.	gene_id "MSTRG.4488"; transcript_id "MSTRG.4488.151"; exon_number "10";
chr1	StringTie	exon	46193305	46193925	1000	-	.	gene_id "MSTRG.4488"; transcript_id "MSTRG.4488.151"; exon_number "11";
chr1	StringTie	exon	46194274	46194395	1000	-	.	gene_id "MSTRG.4488"; transcript_id "MSTRG.4488.151"; exon_number "12";
chr1	StringTie	exon	46194553	46194961	1000	-	.	gene_id "MSTRG.4488"; transcript_id "MSTRG.4488.151"; exon_number "13";
chr1	StringTie	exon	46195811	46195942	1000	-	.	gene_id "MSTRG.4488"; transcript_id "MSTRG.4488.151"; exon_number "14";
chr1	StringTie	exon	46196012	46196077	1000	-	.	gene_id "MSTRG.4488"; transcript_id "MSTRG.4488.151"; exon_number "15";
chr1	StringTie	exon	46196731	46196849	1000	-	.	gene_id "MSTRG.4488"; transcript_id "MSTRG.4488.151"; exon_number "16";
chr1	StringTie	exon	46196970	46197080	1000	-	.	gene_id "MSTRG.4488"; transcript_id "MSTRG.4488.151"; exon_number "17";
chr1	StringTie	exon	46197702	46197871	1000	-	.	gene_id "MSTRG.4488"; transcript_id "MSTRG.4488.151"; exon_number "18";
chr1	StringTie	exon	46198336	46198455	1000	-	.	gene_id "MSTRG.4488"; transcript_id "MSTRG.4488.151"; exon_number "19";
chr1	StringTie	transcript	46188679	46198415	1000	-	.	gene_id "MSTRG.4488"; transcript_id "MSTRG.4488.152";
chr1	StringTie	exon	46188679	46189357	1000	-	.	gene_id "MSTRG.4488"; transcript_id "MSTRG.4488.152"; exon_number "1";
chr1	StringTie	exon	46189458	46189567	1000	-	.	gene_id "MSTRG.4488"; transcript_id "MSTRG.4488.152"; exon_number "2";
chr1	StringTie	exon	46189854	46189989	1000	-	.	gene_id "MSTRG.4488"; transcript_id "MSTRG.4488.152"; exon_number "3";
chr1	StringTie	exon	46190473	46190517	1000	-	.	gene_id "MSTRG.4488"; transcript_id "MSTRG.4488.152"; exon_number "4";
chr1	StringTie	exon	46190720	46190784	1000	-	.	gene_id "MSTRG.4488"; transcript_id "MSTRG.4488.152"; exon_number "5";
chr1	StringTie	exon	46192098	46192223	1000	-	.	gene_id "MSTRG.4488"; transcript_id "MSTRG.4488.152"; exon_number "6";
chr1	StringTie	exon	46192308	46192436	1000	-	.	gene_id "MSTRG.4488"; transcript_id "MSTRG.4488.152"; exon_number "7";
chr1	StringTie	exon	46192518	46192589	1000	-	.	gene_id "MSTRG.4488"; transcript_id "MSTRG.4488.152"; exon_number "8";
chr1	StringTie	exon	46192900	46192958	1000	-	.	gene_id "MSTRG.4488"; transcript_id "MSTRG.4488.152"; exon_number "9";
chr1	StringTie	exon	46193174	46193215	1000	-	.	gene_id "MSTRG.4488"; transcript_id "MSTRG.4488.152"; exon_number "10";
chr1	StringTie	exon	46193305	46193925	1000	-	.	gene_id "MSTRG.4488"; transcript_id "MSTRG.4488.152"; exon_number "11";
chr1	StringTie	exon	46194274	46194401	1000	-	.	gene_id "MSTRG.4488"; transcript_id "MSTRG.4488.152"; exon_number "12";
chr1	StringTie	exon	46194553	46194651	1000	-	.	gene_id "MSTRG.4488"; transcript_id "MSTRG.4488.152"; exon_number "13";
chr1	StringTie	exon	46194844	46194961	1000	-	.	gene_id "MSTRG.4488"; transcript_id "MSTRG.4488.152"; exon_number "14";
chr1	StringTie	exon	46195811	46195924	1000	-	.	gene_id "MSTRG.4488"; transcript_id "MSTRG.4488.152"; exon_number "15";
chr1	StringTie	exon	46196012	46196077	1000	-	.	gene_id "MSTRG.4488"; transcript_id "MSTRG.4488.152"; exon_number "16";
chr1	StringTie	exon	46196731	46196849	1000	-	.	gene_id "MSTRG.4488"; transcript_id "MSTRG.4488.152"; exon_number "17";
chr1	StringTie	exon	46196970	46197084	1000	-	.	gene_id "MSTRG.4488"; transcript_id "MSTRG.4488.152"; exon_number "18";
chr1	StringTie	exon	46197702	46197871	1000	-	.	gene_id "MSTRG.4488"; transcript_id "MSTRG.4488.152"; exon_number "19";
chr1	StringTie	exon	46198336	46198415	1000	-	.	gene_id "MSTRG.4488"; transcript_id "MSTRG.4488.152"; exon_number "20";
chr1	StringTie	transcript	46188679	46198435	1000	-	.	gene_id "MSTRG.4488"; transcript_id "MSTRG.4488.153";
chr1	StringTie	exon	46188679	46189357	1000	-	.	gene_id "MSTRG.4488"; transcript_id "MSTRG.4488.153"; exon_number "1";
chr1	StringTie	exon	46189458	46189567	1000	-	.	gene_id "MSTRG.4488"; transcript_id "MSTRG.4488.153"; exon_number "2";
chr1	StringTie	exon	46189854	46189989	1000	-	.	gene_id "MSTRG.4488"; transcript_id "MSTRG.4488.153"; exon_number "3";
chr1	StringTie	exon	46190473	46190517	1000	-	.	gene_id "MSTRG.4488"; transcript_id "MSTRG.4488.153"; exon_number "4";
chr1	StringTie	exon	46190720	46190784	1000	-	.	gene_id "MSTRG.4488"; transcript_id "MSTRG.4488.153"; exon_number "5";
chr1	StringTie	exon	46192098	46192223	1000	-	.	gene_id "MSTRG.4488"; transcript_id "MSTRG.4488.153"; exon_number "6";
chr1	StringTie	exon	46192308	46192436	1000	-	.	gene_id "MSTRG.4488"; transcript_id "MSTRG.4488.153"; exon_number "7";
chr1	StringTie	exon	46192518	46192590	1000	-	.	gene_id "MSTRG.4488"; transcript_id "MSTRG.4488.153"; exon_number "8";
chr1	StringTie	exon	46192900	46192958	1000	-	.	gene_id "MSTRG.4488"; transcript_id "MSTRG.4488.153"; exon_number "9";
chr1	StringTie	exon	46193174	46193616	1000	-	.	gene_id "MSTRG.4488"; transcript_id "MSTRG.4488.153"; exon_number "10";
chr1	StringTie	exon	46193855	46193925	1000	-	.	gene_id "MSTRG.4488"; transcript_id "MSTRG.4488.153"; exon_number "11";
chr1	StringTie	exon	46194274	46194401	1000	-	.	gene_id "MSTRG.4488"; transcript_id "MSTRG.4488.153"; exon_number "12";
chr1	StringTie	exon	46194553	46194651	1000	-	.	gene_id "MSTRG.4488"; transcript_id "MSTRG.4488.153"; exon_number "13";
chr1	StringTie	exon	46194844	46194961	1000	-	.	gene_id "MSTRG.4488"; transcript_id "MSTRG.4488.153"; exon_number "14";
chr1	StringTie	exon	46195811	46195924	1000	-	.	gene_id "MSTRG.4488"; transcript_id "MSTRG.4488.153"; exon_number "15";
chr1	StringTie	exon	46196012	46196077	1000	-	.	gene_id "MSTRG.4488"; transcript_id "MSTRG.4488.153"; exon_number "16";
chr1	StringTie	exon	46196731	46196849	1000	-	.	gene_id "MSTRG.4488"; transcript_id "MSTRG.4488.153"; exon_number "17";
chr1	StringTie	exon	46196970	46197084	1000	-	.	gene_id "MSTRG.4488"; transcript_id "MSTRG.4488.153"; exon_number "18";
chr1	StringTie	exon	46197702	46197871	1000	-	.	gene_id "MSTRG.4488"; transcript_id "MSTRG.4488.153"; exon_number "19";
chr1	StringTie	exon	46198322	46198435	1000	-	.	gene_id "MSTRG.4488"; transcript_id "MSTRG.4488.153"; exon_number "20";
chr1	StringTie	transcript	46188679	46198403	1000	-	.	gene_id "MSTRG.4488"; transcript_id "MSTRG.4488.154";
chr1	StringTie	exon	46188679	46189357	1000	-	.	gene_id "MSTRG.4488"; transcript_id "MSTRG.4488.154"; exon_number "1";
chr1	StringTie	exon	46189458	46189567	1000	-	.	gene_id "MSTRG.4488"; transcript_id "MSTRG.4488.154"; exon_number "2";
chr1	StringTie	exon	46189854	46189989	1000	-	.	gene_id "MSTRG.4488"; transcript_id "MSTRG.4488.154"; exon_number "3";
chr1	StringTie	exon	46190473	46190517	1000	-	.	gene_id "MSTRG.4488"; transcript_id "MSTRG.4488.154"; exon_number "4";
chr1	StringTie	exon	46190720	46190859	1000	-	.	gene_id "MSTRG.4488"; transcript_id "MSTRG.4488.154"; exon_number "5";
chr1	StringTie	exon	46192098	46192223	1000	-	.	gene_id "MSTRG.4488"; transcript_id "MSTRG.4488.154"; exon_number "6";
chr1	StringTie	exon	46192308	46192436	1000	-	.	gene_id "MSTRG.4488"; transcript_id "MSTRG.4488.154"; exon_number "7";
chr1	StringTie	exon	46192518	46192590	1000	-	.	gene_id "MSTRG.4488"; transcript_id "MSTRG.4488.154"; exon_number "8";
chr1	StringTie	exon	46192900	46192958	1000	-	.	gene_id "MSTRG.4488"; transcript_id "MSTRG.4488.154"; exon_number "9";
chr1	StringTie	exon	46193174	46193215	1000	-	.	gene_id "MSTRG.4488"; transcript_id "MSTRG.4488.154"; exon_number "10";
chr1	StringTie	exon	46193305	46193388	1000	-	.	gene_id "MSTRG.4488"; transcript_id "MSTRG.4488.154"; exon_number "11";
chr1	StringTie	exon	46193564	46193639	1000	-	.	gene_id "MSTRG.4488"; transcript_id "MSTRG.4488.154"; exon_number "12";
chr1	StringTie	exon	46193855	46193925	1000	-	.	gene_id "MSTRG.4488"; transcript_id "MSTRG.4488.154"; exon_number "13";
chr1	StringTie	exon	46194274	46194401	1000	-	.	gene_id "MSTRG.4488"; transcript_id "MSTRG.4488.154"; exon_number "14";
chr1	StringTie	exon	46194844	46194961	1000	-	.	gene_id "MSTRG.4488"; transcript_id "MSTRG.4488.154"; exon_number "15";
chr1	StringTie	exon	46195811	46195924	1000	-	.	gene_id "MSTRG.4488"; transcript_id "MSTRG.4488.154"; exon_number "16";
chr1	StringTie	exon	46196012	46196077	1000	-	.	gene_id "MSTRG.4488"; transcript_id "MSTRG.4488.154"; exon_number "17";
chr1	StringTie	exon	46196731	46196849	1000	-	.	gene_id "MSTRG.4488"; transcript_id "MSTRG.4488.154"; exon_number "18";
chr1	StringTie	exon	46196970	46197084	1000	-	.	gene_id "MSTRG.4488"; transcript_id "MSTRG.4488.154"; exon_number "19";
chr1	StringTie	exon	46197702	46197871	1000	-	.	gene_id "MSTRG.4488"; transcript_id "MSTRG.4488.154"; exon_number "20";
chr1	StringTie	exon	46198336	46198403	1000	-	.	gene_id "MSTRG.4488"; transcript_id "MSTRG.4488.154"; exon_number "21";
chr1	StringTie	transcript	46188679	46198410	1000	-	.	gene_id "MSTRG.4488"; transcript_id "MSTRG.4488.155";
chr1	StringTie	exon	46188679	46188980	1000	-	.	gene_id "MSTRG.4488"; transcript_id "MSTRG.4488.155"; exon_number "1";
chr1	StringTie	exon	46189458	46189567	1000	-	.	gene_id "MSTRG.4488"; transcript_id "MSTRG.4488.155"; exon_number "2";
chr1	StringTie	exon	46189854	46189985	1000	-	.	gene_id "MSTRG.4488"; transcript_id "MSTRG.4488.155"; exon_number "3";
chr1	StringTie	exon	46190473	46190517	1000	-	.	gene_id "MSTRG.4488"; transcript_id "MSTRG.4488.155"; exon_number "4";
chr1	StringTie	exon	46190720	46190784	1000	-	.	gene_id "MSTRG.4488"; transcript_id "MSTRG.4488.155"; exon_number "5";
chr1	StringTie	exon	46192098	46192223	1000	-	.	gene_id "MSTRG.4488"; transcript_id "MSTRG.4488.155"; exon_number "6";
chr1	StringTie	exon	46192308	46192436	1000	-	.	gene_id "MSTRG.4488"; transcript_id "MSTRG.4488.155"; exon_number "7";
chr1	StringTie	exon	46192518	46192590	1000	-	.	gene_id "MSTRG.4488"; transcript_id "MSTRG.4488.155"; exon_number "8";
chr1	StringTie	exon	46192900	46192958	1000	-	.	gene_id "MSTRG.4488"; transcript_id "MSTRG.4488.155"; exon_number "9";
chr1	StringTie	exon	46193174	46193215	1000	-	.	gene_id "MSTRG.4488"; transcript_id "MSTRG.4488.155"; exon_number "10";
chr1	StringTie	exon	46193305	46193388	1000	-	.	gene_id "MSTRG.4488"; transcript_id "MSTRG.4488.155"; exon_number "11";
chr1	StringTie	exon	46193564	46193639	1000	-	.	gene_id "MSTRG.4488"; transcript_id "MSTRG.4488.155"; exon_number "12";
chr1	StringTie	exon	46193855	46193925	1000	-	.	gene_id "MSTRG.4488"; transcript_id "MSTRG.4488.155"; exon_number "13";
chr1	StringTie	exon	46194274	46194401	1000	-	.	gene_id "MSTRG.4488"; transcript_id "MSTRG.4488.155"; exon_number "14";
chr1	StringTie	exon	46194553	46194651	1000	-	.	gene_id "MSTRG.4488"; transcript_id "MSTRG.4488.155"; exon_number "15";
chr1	StringTie	exon	46194814	46194961	1000	-	.	gene_id "MSTRG.4488"; transcript_id "MSTRG.4488.155"; exon_number "16";
chr1	StringTie	exon	46195811	46195924	1000	-	.	gene_id "MSTRG.4488"; transcript_id "MSTRG.4488.155"; exon_number "17";
chr1	StringTie	exon	46196012	46196077	1000	-	.	gene_id "MSTRG.4488"; transcript_id "MSTRG.4488.155"; exon_number "18";
chr1	StringTie	exon	46196731	46196849	1000	-	.	gene_id "MSTRG.4488"; transcript_id "MSTRG.4488.155"; exon_number "19";
chr1	StringTie	exon	46196970	46197084	1000	-	.	gene_id "MSTRG.4488"; transcript_id "MSTRG.4488.155"; exon_number "20";
chr1	StringTie	exon	46197702	46197871	1000	-	.	gene_id "MSTRG.4488"; transcript_id "MSTRG.4488.155"; exon_number "21";
chr1	StringTie	exon	46198287	46198410	1000	-	.	gene_id "MSTRG.4488"; transcript_id "MSTRG.4488.155"; exon_number "22";
chr1	StringTie	transcript	46188680	46198435	1000	-	.	gene_id "MSTRG.4488"; transcript_id "MSTRG.4488.156";
chr1	StringTie	exon	46188680	46189357	1000	-	.	gene_id "MSTRG.4488"; transcript_id "MSTRG.4488.156"; exon_number "1";
chr1	StringTie	exon	46189458	46189567	1000	-	.	gene_id "MSTRG.4488"; transcript_id "MSTRG.4488.156"; exon_number "2";
chr1	StringTie	exon	46189854	46189989	1000	-	.	gene_id "MSTRG.4488"; transcript_id "MSTRG.4488.156"; exon_number "3";
chr1	StringTie	exon	46190473	46190517	1000	-	.	gene_id "MSTRG.4488"; transcript_id "MSTRG.4488.156"; exon_number "4";
chr1	StringTie	exon	46190720	46190784	1000	-	.	gene_id "MSTRG.4488"; transcript_id "MSTRG.4488.156"; exon_number "5";
chr1	StringTie	exon	46192098	46192223	1000	-	.	gene_id "MSTRG.4488"; transcript_id "MSTRG.4488.156"; exon_number "6";
chr1	StringTie	exon	46192308	46192436	1000	-	.	gene_id "MSTRG.4488"; transcript_id "MSTRG.4488.156"; exon_number "7";
chr1	StringTie	exon	46192518	46192590	1000	-	.	gene_id "MSTRG.4488"; transcript_id "MSTRG.4488.156"; exon_number "8";
chr1	StringTie	exon	46192900	46192958	1000	-	.	gene_id "MSTRG.4488"; transcript_id "MSTRG.4488.156"; exon_number "9";
chr1	StringTie	exon	46193174	46193215	1000	-	.	gene_id "MSTRG.4488"; transcript_id "MSTRG.4488.156"; exon_number "10";
chr1	StringTie	exon	46193305	46193925	1000	-	.	gene_id "MSTRG.4488"; transcript_id "MSTRG.4488.156"; exon_number "11";
chr1	StringTie	exon	46194274	46194401	1000	-	.	gene_id "MSTRG.4488"; transcript_id "MSTRG.4488.156"; exon_number "12";
chr1	StringTie	exon	46194553	46194651	1000	-	.	gene_id "MSTRG.4488"; transcript_id "MSTRG.4488.156"; exon_number "13";
chr1	StringTie	exon	46194814	46194961	1000	-	.	gene_id "MSTRG.4488"; transcript_id "MSTRG.4488.156"; exon_number "14";
chr1	StringTie	exon	46195811	46195924	1000	-	.	gene_id "MSTRG.4488"; transcript_id "MSTRG.4488.156"; exon_number "15";
chr1	StringTie	exon	46196012	46196077	1000	-	.	gene_id "MSTRG.4488"; transcript_id "MSTRG.4488.156"; exon_number "16";
chr1	StringTie	exon	46196731	46196849	1000	-	.	gene_id "MSTRG.4488"; transcript_id "MSTRG.4488.156"; exon_number "17";
chr1	StringTie	exon	46196970	46197084	1000	-	.	gene_id "MSTRG.4488"; transcript_id "MSTRG.4488.156"; exon_number "18";
chr1	StringTie	exon	46197702	46197871	1000	-	.	gene_id "MSTRG.4488"; transcript_id "MSTRG.4488.156"; exon_number "19";
chr1	StringTie	exon	46198287	46198435	1000	-	.	gene_id "MSTRG.4488"; transcript_id "MSTRG.4488.156"; exon_number "20";
chr1	StringTie	transcript	46188680	46198429	1000	-	.	gene_id "MSTRG.4488"; transcript_id "MSTRG.4488.157";
chr1	StringTie	exon	46188680	46188980	1000	-	.	gene_id "MSTRG.4488"; transcript_id "MSTRG.4488.157"; exon_number "1";
chr1	StringTie	exon	46189458	46189567	1000	-	.	gene_id "MSTRG.4488"; transcript_id "MSTRG.4488.157"; exon_number "2";
chr1	StringTie	exon	46189854	46189989	1000	-	.	gene_id "MSTRG.4488"; transcript_id "MSTRG.4488.157"; exon_number "3";
chr1	StringTie	exon	46190473	46190517	1000	-	.	gene_id "MSTRG.4488"; transcript_id "MSTRG.4488.157"; exon_number "4";
chr1	StringTie	exon	46190720	46190784	1000	-	.	gene_id "MSTRG.4488"; transcript_id "MSTRG.4488.157"; exon_number "5";
chr1	StringTie	exon	46192098	46192223	1000	-	.	gene_id "MSTRG.4488"; transcript_id "MSTRG.4488.157"; exon_number "6";
chr1	StringTie	exon	46192308	46192436	1000	-	.	gene_id "MSTRG.4488"; transcript_id "MSTRG.4488.157"; exon_number "7";
chr1	StringTie	exon	46192518	46192590	1000	-	.	gene_id "MSTRG.4488"; transcript_id "MSTRG.4488.157"; exon_number "8";
chr1	StringTie	exon	46192900	46192958	1000	-	.	gene_id "MSTRG.4488"; transcript_id "MSTRG.4488.157"; exon_number "9";
chr1	StringTie	exon	46193174	46193215	1000	-	.	gene_id "MSTRG.4488"; transcript_id "MSTRG.4488.157"; exon_number "10";
chr1	StringTie	exon	46193305	46193388	1000	-	.	gene_id "MSTRG.4488"; transcript_id "MSTRG.4488.157"; exon_number "11";
chr1	StringTie	exon	46193564	46193616	1000	-	.	gene_id "MSTRG.4488"; transcript_id "MSTRG.4488.157"; exon_number "12";
chr1	StringTie	exon	46193855	46193925	1000	-	.	gene_id "MSTRG.4488"; transcript_id "MSTRG.4488.157"; exon_number "13";
chr1	StringTie	exon	46194274	46194401	1000	-	.	gene_id "MSTRG.4488"; transcript_id "MSTRG.4488.157"; exon_number "14";
chr1	StringTie	exon	46194553	46194651	1000	-	.	gene_id "MSTRG.4488"; transcript_id "MSTRG.4488.157"; exon_number "15";
chr1	StringTie	exon	46194844	46194961	1000	-	.	gene_id "MSTRG.4488"; transcript_id "MSTRG.4488.157"; exon_number "16";
chr1	StringTie	exon	46195811	46195924	1000	-	.	gene_id "MSTRG.4488"; transcript_id "MSTRG.4488.157"; exon_number "17";
chr1	StringTie	exon	46196012	46196077	1000	-	.	gene_id "MSTRG.4488"; transcript_id "MSTRG.4488.157"; exon_number "18";
chr1	StringTie	exon	46196731	46196849	1000	-	.	gene_id "MSTRG.4488"; transcript_id "MSTRG.4488.157"; exon_number "19";
chr1	StringTie	exon	46196970	46197084	1000	-	.	gene_id "MSTRG.4488"; transcript_id "MSTRG.4488.157"; exon_number "20";
chr1	StringTie	exon	46197702	46198429	1000	-	.	gene_id "MSTRG.4488"; transcript_id "MSTRG.4488.157"; exon_number "21";
chr1	StringTie	transcript	46188680	46198439	1000	-	.	gene_id "MSTRG.4488"; transcript_id "MSTRG.4488.158";
chr1	StringTie	exon	46188680	46188980	1000	-	.	gene_id "MSTRG.4488"; transcript_id "MSTRG.4488.158"; exon_number "1";
chr1	StringTie	exon	46189242	46189357	1000	-	.	gene_id "MSTRG.4488"; transcript_id "MSTRG.4488.158"; exon_number "2";
chr1	StringTie	exon	46189458	46189567	1000	-	.	gene_id "MSTRG.4488"; transcript_id "MSTRG.4488.158"; exon_number "3";
chr1	StringTie	exon	46189854	46189989	1000	-	.	gene_id "MSTRG.4488"; transcript_id "MSTRG.4488.158"; exon_number "4";
chr1	StringTie	exon	46190473	46190517	1000	-	.	gene_id "MSTRG.4488"; transcript_id "MSTRG.4488.158"; exon_number "5";
chr1	StringTie	exon	46190720	46190784	1000	-	.	gene_id "MSTRG.4488"; transcript_id "MSTRG.4488.158"; exon_number "6";
chr1	StringTie	exon	46192098	46192223	1000	-	.	gene_id "MSTRG.4488"; transcript_id "MSTRG.4488.158"; exon_number "7";
chr1	StringTie	exon	46192308	46192436	1000	-	.	gene_id "MSTRG.4488"; transcript_id "MSTRG.4488.158"; exon_number "8";
chr1	StringTie	exon	46192518	46192590	1000	-	.	gene_id "MSTRG.4488"; transcript_id "MSTRG.4488.158"; exon_number "9";
chr1	StringTie	exon	46192900	46192958	1000	-	.	gene_id "MSTRG.4488"; transcript_id "MSTRG.4488.158"; exon_number "10";
chr1	StringTie	exon	46193174	46193215	1000	-	.	gene_id "MSTRG.4488"; transcript_id "MSTRG.4488.158"; exon_number "11";
chr1	StringTie	exon	46193305	46193388	1000	-	.	gene_id "MSTRG.4488"; transcript_id "MSTRG.4488.158"; exon_number "12";
chr1	StringTie	exon	46193564	46193639	1000	-	.	gene_id "MSTRG.4488"; transcript_id "MSTRG.4488.158"; exon_number "13";
chr1	StringTie	exon	46193855	46193925	1000	-	.	gene_id "MSTRG.4488"; transcript_id "MSTRG.4488.158"; exon_number "14";
chr1	StringTie	exon	46194274	46194395	1000	-	.	gene_id "MSTRG.4488"; transcript_id "MSTRG.4488.158"; exon_number "15";
chr1	StringTie	exon	46194553	46194651	1000	-	.	gene_id "MSTRG.4488"; transcript_id "MSTRG.4488.158"; exon_number "16";
chr1	StringTie	exon	46194844	46194961	1000	-	.	gene_id "MSTRG.4488"; transcript_id "MSTRG.4488.158"; exon_number "17";
chr1	StringTie	exon	46195811	46195924	1000	-	.	gene_id "MSTRG.4488"; transcript_id "MSTRG.4488.158"; exon_number "18";
chr1	StringTie	exon	46196012	46196077	1000	-	.	gene_id "MSTRG.4488"; transcript_id "MSTRG.4488.158"; exon_number "19";
chr1	StringTie	exon	46196731	46196849	1000	-	.	gene_id "MSTRG.4488"; transcript_id "MSTRG.4488.158"; exon_number "20";
chr1	StringTie	exon	46196970	46197080	1000	-	.	gene_id "MSTRG.4488"; transcript_id "MSTRG.4488.158"; exon_number "21";
chr1	StringTie	exon	46197702	46197871	1000	-	.	gene_id "MSTRG.4488"; transcript_id "MSTRG.4488.158"; exon_number "22";
chr1	StringTie	exon	46198287	46198439	1000	-	.	gene_id "MSTRG.4488"; transcript_id "MSTRG.4488.158"; exon_number "23";
chr1	StringTie	transcript	46188681	46198437	1000	-	.	gene_id "MSTRG.4488"; transcript_id "MSTRG.4488.159";
chr1	StringTie	exon	46188681	46189357	1000	-	.	gene_id "MSTRG.4488"; transcript_id "MSTRG.4488.159"; exon_number "1";
chr1	StringTie	exon	46189458	46189567	1000	-	.	gene_id "MSTRG.4488"; transcript_id "MSTRG.4488.159"; exon_number "2";
chr1	StringTie	exon	46189854	46189989	1000	-	.	gene_id "MSTRG.4488"; transcript_id "MSTRG.4488.159"; exon_number "3";
chr1	StringTie	exon	46190473	46190517	1000	-	.	gene_id "MSTRG.4488"; transcript_id "MSTRG.4488.159"; exon_number "4";
chr1	StringTie	exon	46190720	46190784	1000	-	.	gene_id "MSTRG.4488"; transcript_id "MSTRG.4488.159"; exon_number "5";
chr1	StringTie	exon	46192098	46192223	1000	-	.	gene_id "MSTRG.4488"; transcript_id "MSTRG.4488.159"; exon_number "6";
chr1	StringTie	exon	46192308	46192436	1000	-	.	gene_id "MSTRG.4488"; transcript_id "MSTRG.4488.159"; exon_number "7";
chr1	StringTie	exon	46192518	46192590	1000	-	.	gene_id "MSTRG.4488"; transcript_id "MSTRG.4488.159"; exon_number "8";
chr1	StringTie	exon	46192900	46192958	1000	-	.	gene_id "MSTRG.4488"; transcript_id "MSTRG.4488.159"; exon_number "9";
chr1	StringTie	exon	46193174	46193215	1000	-	.	gene_id "MSTRG.4488"; transcript_id "MSTRG.4488.159"; exon_number "10";
chr1	StringTie	exon	46193305	46193388	1000	-	.	gene_id "MSTRG.4488"; transcript_id "MSTRG.4488.159"; exon_number "11";
chr1	StringTie	exon	46193564	46193639	1000	-	.	gene_id "MSTRG.4488"; transcript_id "MSTRG.4488.159"; exon_number "12";
chr1	StringTie	exon	46193855	46193925	1000	-	.	gene_id "MSTRG.4488"; transcript_id "MSTRG.4488.159"; exon_number "13";
chr1	StringTie	exon	46194274	46194401	1000	-	.	gene_id "MSTRG.4488"; transcript_id "MSTRG.4488.159"; exon_number "14";
chr1	StringTie	exon	46194553	46194651	1000	-	.	gene_id "MSTRG.4488"; transcript_id "MSTRG.4488.159"; exon_number "15";
chr1	StringTie	exon	46194844	46194961	1000	-	.	gene_id "MSTRG.4488"; transcript_id "MSTRG.4488.159"; exon_number "16";
chr1	StringTie	exon	46195811	46195924	1000	-	.	gene_id "MSTRG.4488"; transcript_id "MSTRG.4488.159"; exon_number "17";
chr1	StringTie	exon	46196012	46196077	1000	-	.	gene_id "MSTRG.4488"; transcript_id "MSTRG.4488.159"; exon_number "18";
chr1	StringTie	exon	46196731	46196849	1000	-	.	gene_id "MSTRG.4488"; transcript_id "MSTRG.4488.159"; exon_number "19";
chr1	StringTie	exon	46196970	46197084	1000	-	.	gene_id "MSTRG.4488"; transcript_id "MSTRG.4488.159"; exon_number "20";
chr1	StringTie	exon	46197702	46197871	1000	-	.	gene_id "MSTRG.4488"; transcript_id "MSTRG.4488.159"; exon_number "21";
chr1	StringTie	exon	46198305	46198437	1000	-	.	gene_id "MSTRG.4488"; transcript_id "MSTRG.4488.159"; exon_number "22";
chr1	StringTie	transcript	46187367	46198459	1000	-	.	gene_id "MSTRG.4488"; transcript_id "MSTRG.4488.16";
chr1	StringTie	exon	46187367	46188980	1000	-	.	gene_id "MSTRG.4488"; transcript_id "MSTRG.4488.16"; exon_number "1";
chr1	StringTie	exon	46189180	46189357	1000	-	.	gene_id "MSTRG.4488"; transcript_id "MSTRG.4488.16"; exon_number "2";
chr1	StringTie	exon	46189458	46189567	1000	-	.	gene_id "MSTRG.4488"; transcript_id "MSTRG.4488.16"; exon_number "3";
chr1	StringTie	exon	46189854	46189989	1000	-	.	gene_id "MSTRG.4488"; transcript_id "MSTRG.4488.16"; exon_number "4";
chr1	StringTie	exon	46190473	46190517	1000	-	.	gene_id "MSTRG.4488"; transcript_id "MSTRG.4488.16"; exon_number "5";
chr1	StringTie	exon	46190720	46190784	1000	-	.	gene_id "MSTRG.4488"; transcript_id "MSTRG.4488.16"; exon_number "6";
chr1	StringTie	exon	46192098	46192223	1000	-	.	gene_id "MSTRG.4488"; transcript_id "MSTRG.4488.16"; exon_number "7";
chr1	StringTie	exon	46192308	46192436	1000	-	.	gene_id "MSTRG.4488"; transcript_id "MSTRG.4488.16"; exon_number "8";
chr1	StringTie	exon	46192518	46192590	1000	-	.	gene_id "MSTRG.4488"; transcript_id "MSTRG.4488.16"; exon_number "9";
chr1	StringTie	exon	46192900	46192958	1000	-	.	gene_id "MSTRG.4488"; transcript_id "MSTRG.4488.16"; exon_number "10";
chr1	StringTie	exon	46193174	46193215	1000	-	.	gene_id "MSTRG.4488"; transcript_id "MSTRG.4488.16"; exon_number "11";
chr1	StringTie	exon	46193305	46193388	1000	-	.	gene_id "MSTRG.4488"; transcript_id "MSTRG.4488.16"; exon_number "12";
chr1	StringTie	exon	46193564	46193639	1000	-	.	gene_id "MSTRG.4488"; transcript_id "MSTRG.4488.16"; exon_number "13";
chr1	StringTie	exon	46193855	46193925	1000	-	.	gene_id "MSTRG.4488"; transcript_id "MSTRG.4488.16"; exon_number "14";
chr1	StringTie	exon	46194274	46194401	1000	-	.	gene_id "MSTRG.4488"; transcript_id "MSTRG.4488.16"; exon_number "15";
chr1	StringTie	exon	46194553	46194651	1000	-	.	gene_id "MSTRG.4488"; transcript_id "MSTRG.4488.16"; exon_number "16";
chr1	StringTie	exon	46194844	46194961	1000	-	.	gene_id "MSTRG.4488"; transcript_id "MSTRG.4488.16"; exon_number "17";
chr1	StringTie	exon	46195811	46195924	1000	-	.	gene_id "MSTRG.4488"; transcript_id "MSTRG.4488.16"; exon_number "18";
chr1	StringTie	exon	46196012	46196077	1000	-	.	gene_id "MSTRG.4488"; transcript_id "MSTRG.4488.16"; exon_number "19";
chr1	StringTie	exon	46196731	46196849	1000	-	.	gene_id "MSTRG.4488"; transcript_id "MSTRG.4488.16"; exon_number "20";
chr1	StringTie	exon	46196970	46197080	1000	-	.	gene_id "MSTRG.4488"; transcript_id "MSTRG.4488.16"; exon_number "21";
chr1	StringTie	exon	46197702	46197871	1000	-	.	gene_id "MSTRG.4488"; transcript_id "MSTRG.4488.16"; exon_number "22";
chr1	StringTie	exon	46198287	46198459	1000	-	.	gene_id "MSTRG.4488"; transcript_id "MSTRG.4488.16"; exon_number "23";
chr1	StringTie	transcript	46188681	46193218	1000	-	.	gene_id "MSTRG.4488"; transcript_id "MSTRG.4488.160";
chr1	StringTie	exon	46188681	46189357	1000	-	.	gene_id "MSTRG.4488"; transcript_id "MSTRG.4488.160"; exon_number "1";
chr1	StringTie	exon	46189458	46189567	1000	-	.	gene_id "MSTRG.4488"; transcript_id "MSTRG.4488.160"; exon_number "2";
chr1	StringTie	exon	46189854	46189989	1000	-	.	gene_id "MSTRG.4488"; transcript_id "MSTRG.4488.160"; exon_number "3";
chr1	StringTie	exon	46190473	46190517	1000	-	.	gene_id "MSTRG.4488"; transcript_id "MSTRG.4488.160"; exon_number "4";
chr1	StringTie	exon	46192098	46192223	1000	-	.	gene_id "MSTRG.4488"; transcript_id "MSTRG.4488.160"; exon_number "5";
chr1	StringTie	exon	46192308	46192436	1000	-	.	gene_id "MSTRG.4488"; transcript_id "MSTRG.4488.160"; exon_number "6";
chr1	StringTie	exon	46192518	46192590	1000	-	.	gene_id "MSTRG.4488"; transcript_id "MSTRG.4488.160"; exon_number "7";
chr1	StringTie	exon	46192900	46192958	1000	-	.	gene_id "MSTRG.4488"; transcript_id "MSTRG.4488.160"; exon_number "8";
chr1	StringTie	exon	46193174	46193218	1000	-	.	gene_id "MSTRG.4488"; transcript_id "MSTRG.4488.160"; exon_number "9";
chr1	StringTie	transcript	46188681	46193925	1000	-	.	gene_id "MSTRG.4488"; transcript_id "MSTRG.4488.161";
chr1	StringTie	exon	46188681	46188980	1000	-	.	gene_id "MSTRG.4488"; transcript_id "MSTRG.4488.161"; exon_number "1";
chr1	StringTie	exon	46189180	46189357	1000	-	.	gene_id "MSTRG.4488"; transcript_id "MSTRG.4488.161"; exon_number "2";
chr1	StringTie	exon	46189458	46189567	1000	-	.	gene_id "MSTRG.4488"; transcript_id "MSTRG.4488.161"; exon_number "3";
chr1	StringTie	exon	46189854	46189989	1000	-	.	gene_id "MSTRG.4488"; transcript_id "MSTRG.4488.161"; exon_number "4";
chr1	StringTie	exon	46190473	46190517	1000	-	.	gene_id "MSTRG.4488"; transcript_id "MSTRG.4488.161"; exon_number "5";
chr1	StringTie	exon	46190720	46190784	1000	-	.	gene_id "MSTRG.4488"; transcript_id "MSTRG.4488.161"; exon_number "6";
chr1	StringTie	exon	46192098	46192223	1000	-	.	gene_id "MSTRG.4488"; transcript_id "MSTRG.4488.161"; exon_number "7";
chr1	StringTie	exon	46192308	46192436	1000	-	.	gene_id "MSTRG.4488"; transcript_id "MSTRG.4488.161"; exon_number "8";
chr1	StringTie	exon	46192518	46192590	1000	-	.	gene_id "MSTRG.4488"; transcript_id "MSTRG.4488.161"; exon_number "9";
chr1	StringTie	exon	46192900	46192958	1000	-	.	gene_id "MSTRG.4488"; transcript_id "MSTRG.4488.161"; exon_number "10";
chr1	StringTie	exon	46193174	46193215	1000	-	.	gene_id "MSTRG.4488"; transcript_id "MSTRG.4488.161"; exon_number "11";
chr1	StringTie	exon	46193305	46193388	1000	-	.	gene_id "MSTRG.4488"; transcript_id "MSTRG.4488.161"; exon_number "12";
chr1	StringTie	exon	46193855	46193925	1000	-	.	gene_id "MSTRG.4488"; transcript_id "MSTRG.4488.161"; exon_number "13";
chr1	StringTie	transcript	46188681	46194739	1000	-	.	gene_id "MSTRG.4488"; transcript_id "MSTRG.4488.162";
chr1	StringTie	exon	46188681	46188980	1000	-	.	gene_id "MSTRG.4488"; transcript_id "MSTRG.4488.162"; exon_number "1";
chr1	StringTie	exon	46189458	46189567	1000	-	.	gene_id "MSTRG.4488"; transcript_id "MSTRG.4488.162"; exon_number "2";
chr1	StringTie	exon	46189854	46189989	1000	-	.	gene_id "MSTRG.4488"; transcript_id "MSTRG.4488.162"; exon_number "3";
chr1	StringTie	exon	46190473	46190517	1000	-	.	gene_id "MSTRG.4488"; transcript_id "MSTRG.4488.162"; exon_number "4";
chr1	StringTie	exon	46190720	46190784	1000	-	.	gene_id "MSTRG.4488"; transcript_id "MSTRG.4488.162"; exon_number "5";
chr1	StringTie	exon	46192098	46192223	1000	-	.	gene_id "MSTRG.4488"; transcript_id "MSTRG.4488.162"; exon_number "6";
chr1	StringTie	exon	46192308	46192436	1000	-	.	gene_id "MSTRG.4488"; transcript_id "MSTRG.4488.162"; exon_number "7";
chr1	StringTie	exon	46192518	46192590	1000	-	.	gene_id "MSTRG.4488"; transcript_id "MSTRG.4488.162"; exon_number "8";
chr1	StringTie	exon	46192900	46192958	1000	-	.	gene_id "MSTRG.4488"; transcript_id "MSTRG.4488.162"; exon_number "9";
chr1	StringTie	exon	46193174	46193215	1000	-	.	gene_id "MSTRG.4488"; transcript_id "MSTRG.4488.162"; exon_number "10";
chr1	StringTie	exon	46193305	46193343	1000	-	.	gene_id "MSTRG.4488"; transcript_id "MSTRG.4488.162"; exon_number "11";
chr1	StringTie	exon	46193855	46193925	1000	-	.	gene_id "MSTRG.4488"; transcript_id "MSTRG.4488.162"; exon_number "12";
chr1	StringTie	exon	46194274	46194401	1000	-	.	gene_id "MSTRG.4488"; transcript_id "MSTRG.4488.162"; exon_number "13";
chr1	StringTie	exon	46194553	46194739	1000	-	.	gene_id "MSTRG.4488"; transcript_id "MSTRG.4488.162"; exon_number "14";
chr1	StringTie	transcript	46188681	46198416	1000	-	.	gene_id "MSTRG.4488"; transcript_id "MSTRG.4488.163";
chr1	StringTie	exon	46188681	46189357	1000	-	.	gene_id "MSTRG.4488"; transcript_id "MSTRG.4488.163"; exon_number "1";
chr1	StringTie	exon	46189458	46189567	1000	-	.	gene_id "MSTRG.4488"; transcript_id "MSTRG.4488.163"; exon_number "2";
chr1	StringTie	exon	46189854	46189989	1000	-	.	gene_id "MSTRG.4488"; transcript_id "MSTRG.4488.163"; exon_number "3";
chr1	StringTie	exon	46190473	46190517	1000	-	.	gene_id "MSTRG.4488"; transcript_id "MSTRG.4488.163"; exon_number "4";
chr1	StringTie	exon	46190720	46190784	1000	-	.	gene_id "MSTRG.4488"; transcript_id "MSTRG.4488.163"; exon_number "5";
chr1	StringTie	exon	46192098	46192223	1000	-	.	gene_id "MSTRG.4488"; transcript_id "MSTRG.4488.163"; exon_number "6";
chr1	StringTie	exon	46192308	46192436	1000	-	.	gene_id "MSTRG.4488"; transcript_id "MSTRG.4488.163"; exon_number "7";
chr1	StringTie	exon	46192518	46192590	1000	-	.	gene_id "MSTRG.4488"; transcript_id "MSTRG.4488.163"; exon_number "8";
chr1	StringTie	exon	46192900	46192958	1000	-	.	gene_id "MSTRG.4488"; transcript_id "MSTRG.4488.163"; exon_number "9";
chr1	StringTie	exon	46193174	46193215	1000	-	.	gene_id "MSTRG.4488"; transcript_id "MSTRG.4488.163"; exon_number "10";
chr1	StringTie	exon	46193305	46193925	1000	-	.	gene_id "MSTRG.4488"; transcript_id "MSTRG.4488.163"; exon_number "11";
chr1	StringTie	exon	46194274	46194961	1000	-	.	gene_id "MSTRG.4488"; transcript_id "MSTRG.4488.163"; exon_number "12";
chr1	StringTie	exon	46195811	46195939	1000	-	.	gene_id "MSTRG.4488"; transcript_id "MSTRG.4488.163"; exon_number "13";
chr1	StringTie	exon	46196012	46197084	1000	-	.	gene_id "MSTRG.4488"; transcript_id "MSTRG.4488.163"; exon_number "14";
chr1	StringTie	exon	46197702	46197871	1000	-	.	gene_id "MSTRG.4488"; transcript_id "MSTRG.4488.163"; exon_number "15";
chr1	StringTie	exon	46198336	46198416	1000	-	.	gene_id "MSTRG.4488"; transcript_id "MSTRG.4488.163"; exon_number "16";
chr1	StringTie	transcript	46188681	46196088	1000	-	.	gene_id "MSTRG.4488"; transcript_id "MSTRG.4488.164";
chr1	StringTie	exon	46188681	46188980	1000	-	.	gene_id "MSTRG.4488"; transcript_id "MSTRG.4488.164"; exon_number "1";
chr1	StringTie	exon	46189180	46189339	1000	-	.	gene_id "MSTRG.4488"; transcript_id "MSTRG.4488.164"; exon_number "2";
chr1	StringTie	exon	46189458	46189567	1000	-	.	gene_id "MSTRG.4488"; transcript_id "MSTRG.4488.164"; exon_number "3";
chr1	StringTie	exon	46189854	46189989	1000	-	.	gene_id "MSTRG.4488"; transcript_id "MSTRG.4488.164"; exon_number "4";
chr1	StringTie	exon	46190473	46190517	1000	-	.	gene_id "MSTRG.4488"; transcript_id "MSTRG.4488.164"; exon_number "5";
chr1	StringTie	exon	46190720	46190784	1000	-	.	gene_id "MSTRG.4488"; transcript_id "MSTRG.4488.164"; exon_number "6";
chr1	StringTie	exon	46192098	46192223	1000	-	.	gene_id "MSTRG.4488"; transcript_id "MSTRG.4488.164"; exon_number "7";
chr1	StringTie	exon	46192308	46192436	1000	-	.	gene_id "MSTRG.4488"; transcript_id "MSTRG.4488.164"; exon_number "8";
chr1	StringTie	exon	46192518	46192590	1000	-	.	gene_id "MSTRG.4488"; transcript_id "MSTRG.4488.164"; exon_number "9";
chr1	StringTie	exon	46192900	46192958	1000	-	.	gene_id "MSTRG.4488"; transcript_id "MSTRG.4488.164"; exon_number "10";
chr1	StringTie	exon	46193174	46193215	1000	-	.	gene_id "MSTRG.4488"; transcript_id "MSTRG.4488.164"; exon_number "11";
chr1	StringTie	exon	46193305	46193925	1000	-	.	gene_id "MSTRG.4488"; transcript_id "MSTRG.4488.164"; exon_number "12";
chr1	StringTie	exon	46194274	46194401	1000	-	.	gene_id "MSTRG.4488"; transcript_id "MSTRG.4488.164"; exon_number "13";
chr1	StringTie	exon	46194553	46194961	1000	-	.	gene_id "MSTRG.4488"; transcript_id "MSTRG.4488.164"; exon_number "14";
chr1	StringTie	exon	46195811	46195924	1000	-	.	gene_id "MSTRG.4488"; transcript_id "MSTRG.4488.164"; exon_number "15";
chr1	StringTie	exon	46196012	46196088	1000	-	.	gene_id "MSTRG.4488"; transcript_id "MSTRG.4488.164"; exon_number "16";
chr1	StringTie	transcript	46188681	46198441	1000	-	.	gene_id "MSTRG.4488"; transcript_id "MSTRG.4488.165";
chr1	StringTie	exon	46188681	46189567	1000	-	.	gene_id "MSTRG.4488"; transcript_id "MSTRG.4488.165"; exon_number "1";
chr1	StringTie	exon	46189854	46189989	1000	-	.	gene_id "MSTRG.4488"; transcript_id "MSTRG.4488.165"; exon_number "2";
chr1	StringTie	exon	46190473	46190784	1000	-	.	gene_id "MSTRG.4488"; transcript_id "MSTRG.4488.165"; exon_number "3";
chr1	StringTie	exon	46192098	46192223	1000	-	.	gene_id "MSTRG.4488"; transcript_id "MSTRG.4488.165"; exon_number "4";
chr1	StringTie	exon	46192308	46192436	1000	-	.	gene_id "MSTRG.4488"; transcript_id "MSTRG.4488.165"; exon_number "5";
chr1	StringTie	exon	46192518	46192590	1000	-	.	gene_id "MSTRG.4488"; transcript_id "MSTRG.4488.165"; exon_number "6";
chr1	StringTie	exon	46192900	46192958	1000	-	.	gene_id "MSTRG.4488"; transcript_id "MSTRG.4488.165"; exon_number "7";
chr1	StringTie	exon	46193174	46193215	1000	-	.	gene_id "MSTRG.4488"; transcript_id "MSTRG.4488.165"; exon_number "8";
chr1	StringTie	exon	46193305	46193925	1000	-	.	gene_id "MSTRG.4488"; transcript_id "MSTRG.4488.165"; exon_number "9";
chr1	StringTie	exon	46194274	46194401	1000	-	.	gene_id "MSTRG.4488"; transcript_id "MSTRG.4488.165"; exon_number "10";
chr1	StringTie	exon	46194844	46194961	1000	-	.	gene_id "MSTRG.4488"; transcript_id "MSTRG.4488.165"; exon_number "11";
chr1	StringTie	exon	46195811	46195924	1000	-	.	gene_id "MSTRG.4488"; transcript_id "MSTRG.4488.165"; exon_number "12";
chr1	StringTie	exon	46196012	46196077	1000	-	.	gene_id "MSTRG.4488"; transcript_id "MSTRG.4488.165"; exon_number "13";
chr1	StringTie	exon	46196731	46196849	1000	-	.	gene_id "MSTRG.4488"; transcript_id "MSTRG.4488.165"; exon_number "14";
chr1	StringTie	exon	46196970	46197084	1000	-	.	gene_id "MSTRG.4488"; transcript_id "MSTRG.4488.165"; exon_number "15";
chr1	StringTie	exon	46197702	46197871	1000	-	.	gene_id "MSTRG.4488"; transcript_id "MSTRG.4488.165"; exon_number "16";
chr1	StringTie	exon	46198322	46198441	1000	-	.	gene_id "MSTRG.4488"; transcript_id "MSTRG.4488.165"; exon_number "17";
chr1	StringTie	transcript	46188681	46196850	1000	-	.	gene_id "MSTRG.4488"; transcript_id "MSTRG.4488.166";
chr1	StringTie	exon	46188681	46189357	1000	-	.	gene_id "MSTRG.4488"; transcript_id "MSTRG.4488.166"; exon_number "1";
chr1	StringTie	exon	46189458	46189567	1000	-	.	gene_id "MSTRG.4488"; transcript_id "MSTRG.4488.166"; exon_number "2";
chr1	StringTie	exon	46189854	46189989	1000	-	.	gene_id "MSTRG.4488"; transcript_id "MSTRG.4488.166"; exon_number "3";
chr1	StringTie	exon	46190473	46190517	1000	-	.	gene_id "MSTRG.4488"; transcript_id "MSTRG.4488.166"; exon_number "4";
chr1	StringTie	exon	46190720	46190784	1000	-	.	gene_id "MSTRG.4488"; transcript_id "MSTRG.4488.166"; exon_number "5";
chr1	StringTie	exon	46192098	46192223	1000	-	.	gene_id "MSTRG.4488"; transcript_id "MSTRG.4488.166"; exon_number "6";
chr1	StringTie	exon	46192308	46192436	1000	-	.	gene_id "MSTRG.4488"; transcript_id "MSTRG.4488.166"; exon_number "7";
chr1	StringTie	exon	46192518	46192590	1000	-	.	gene_id "MSTRG.4488"; transcript_id "MSTRG.4488.166"; exon_number "8";
chr1	StringTie	exon	46192900	46192958	1000	-	.	gene_id "MSTRG.4488"; transcript_id "MSTRG.4488.166"; exon_number "9";
chr1	StringTie	exon	46193174	46193215	1000	-	.	gene_id "MSTRG.4488"; transcript_id "MSTRG.4488.166"; exon_number "10";
chr1	StringTie	exon	46193305	46193388	1000	-	.	gene_id "MSTRG.4488"; transcript_id "MSTRG.4488.166"; exon_number "11";
chr1	StringTie	exon	46193564	46193639	1000	-	.	gene_id "MSTRG.4488"; transcript_id "MSTRG.4488.166"; exon_number "12";
chr1	StringTie	exon	46193855	46193925	1000	-	.	gene_id "MSTRG.4488"; transcript_id "MSTRG.4488.166"; exon_number "13";
chr1	StringTie	exon	46194274	46194395	1000	-	.	gene_id "MSTRG.4488"; transcript_id "MSTRG.4488.166"; exon_number "14";
chr1	StringTie	exon	46194844	46194961	1000	-	.	gene_id "MSTRG.4488"; transcript_id "MSTRG.4488.166"; exon_number "15";
chr1	StringTie	exon	46195811	46195924	1000	-	.	gene_id "MSTRG.4488"; transcript_id "MSTRG.4488.166"; exon_number "16";
chr1	StringTie	exon	46196012	46196077	1000	-	.	gene_id "MSTRG.4488"; transcript_id "MSTRG.4488.166"; exon_number "17";
chr1	StringTie	exon	46196731	46196850	1000	-	.	gene_id "MSTRG.4488"; transcript_id "MSTRG.4488.166"; exon_number "18";
chr1	StringTie	transcript	46188681	46198440	1000	-	.	gene_id "MSTRG.4488"; transcript_id "MSTRG.4488.167";
chr1	StringTie	exon	46188681	46189567	1000	-	.	gene_id "MSTRG.4488"; transcript_id "MSTRG.4488.167"; exon_number "1";
chr1	StringTie	exon	46189854	46189989	1000	-	.	gene_id "MSTRG.4488"; transcript_id "MSTRG.4488.167"; exon_number "2";
chr1	StringTie	exon	46190473	46190784	1000	-	.	gene_id "MSTRG.4488"; transcript_id "MSTRG.4488.167"; exon_number "3";
chr1	StringTie	exon	46192098	46192223	1000	-	.	gene_id "MSTRG.4488"; transcript_id "MSTRG.4488.167"; exon_number "4";
chr1	StringTie	exon	46192308	46192436	1000	-	.	gene_id "MSTRG.4488"; transcript_id "MSTRG.4488.167"; exon_number "5";
chr1	StringTie	exon	46192518	46192590	1000	-	.	gene_id "MSTRG.4488"; transcript_id "MSTRG.4488.167"; exon_number "6";
chr1	StringTie	exon	46192900	46192958	1000	-	.	gene_id "MSTRG.4488"; transcript_id "MSTRG.4488.167"; exon_number "7";
chr1	StringTie	exon	46193174	46193215	1000	-	.	gene_id "MSTRG.4488"; transcript_id "MSTRG.4488.167"; exon_number "8";
chr1	StringTie	exon	46193305	46193388	1000	-	.	gene_id "MSTRG.4488"; transcript_id "MSTRG.4488.167"; exon_number "9";
chr1	StringTie	exon	46193855	46193925	1000	-	.	gene_id "MSTRG.4488"; transcript_id "MSTRG.4488.167"; exon_number "10";
chr1	StringTie	exon	46194274	46194401	1000	-	.	gene_id "MSTRG.4488"; transcript_id "MSTRG.4488.167"; exon_number "11";
chr1	StringTie	exon	46194553	46194961	1000	-	.	gene_id "MSTRG.4488"; transcript_id "MSTRG.4488.167"; exon_number "12";
chr1	StringTie	exon	46195811	46195924	1000	-	.	gene_id "MSTRG.4488"; transcript_id "MSTRG.4488.167"; exon_number "13";
chr1	StringTie	exon	46196012	46196077	1000	-	.	gene_id "MSTRG.4488"; transcript_id "MSTRG.4488.167"; exon_number "14";
chr1	StringTie	exon	46196731	46196849	1000	-	.	gene_id "MSTRG.4488"; transcript_id "MSTRG.4488.167"; exon_number "15";
chr1	StringTie	exon	46196970	46197080	1000	-	.	gene_id "MSTRG.4488"; transcript_id "MSTRG.4488.167"; exon_number "16";
chr1	StringTie	exon	46197702	46197871	1000	-	.	gene_id "MSTRG.4488"; transcript_id "MSTRG.4488.167"; exon_number "17";
chr1	StringTie	exon	46198336	46198440	1000	-	.	gene_id "MSTRG.4488"; transcript_id "MSTRG.4488.167"; exon_number "18";
chr1	StringTie	transcript	46188681	46198442	1000	-	.	gene_id "MSTRG.4488"; transcript_id "MSTRG.4488.168";
chr1	StringTie	exon	46188681	46189357	1000	-	.	gene_id "MSTRG.4488"; transcript_id "MSTRG.4488.168"; exon_number "1";
chr1	StringTie	exon	46189458	46189567	1000	-	.	gene_id "MSTRG.4488"; transcript_id "MSTRG.4488.168"; exon_number "2";
chr1	StringTie	exon	46189854	46189989	1000	-	.	gene_id "MSTRG.4488"; transcript_id "MSTRG.4488.168"; exon_number "3";
chr1	StringTie	exon	46190473	46190517	1000	-	.	gene_id "MSTRG.4488"; transcript_id "MSTRG.4488.168"; exon_number "4";
chr1	StringTie	exon	46190720	46190784	1000	-	.	gene_id "MSTRG.4488"; transcript_id "MSTRG.4488.168"; exon_number "5";
chr1	StringTie	exon	46192098	46192223	1000	-	.	gene_id "MSTRG.4488"; transcript_id "MSTRG.4488.168"; exon_number "6";
chr1	StringTie	exon	46192308	46192436	1000	-	.	gene_id "MSTRG.4488"; transcript_id "MSTRG.4488.168"; exon_number "7";
chr1	StringTie	exon	46192518	46192590	1000	-	.	gene_id "MSTRG.4488"; transcript_id "MSTRG.4488.168"; exon_number "8";
chr1	StringTie	exon	46192900	46192958	1000	-	.	gene_id "MSTRG.4488"; transcript_id "MSTRG.4488.168"; exon_number "9";
chr1	StringTie	exon	46193174	46193215	1000	-	.	gene_id "MSTRG.4488"; transcript_id "MSTRG.4488.168"; exon_number "10";
chr1	StringTie	exon	46193305	46193925	1000	-	.	gene_id "MSTRG.4488"; transcript_id "MSTRG.4488.168"; exon_number "11";
chr1	StringTie	exon	46194274	46194401	1000	-	.	gene_id "MSTRG.4488"; transcript_id "MSTRG.4488.168"; exon_number "12";
chr1	StringTie	exon	46194844	46194961	1000	-	.	gene_id "MSTRG.4488"; transcript_id "MSTRG.4488.168"; exon_number "13";
chr1	StringTie	exon	46195811	46195924	1000	-	.	gene_id "MSTRG.4488"; transcript_id "MSTRG.4488.168"; exon_number "14";
chr1	StringTie	exon	46196012	46196077	1000	-	.	gene_id "MSTRG.4488"; transcript_id "MSTRG.4488.168"; exon_number "15";
chr1	StringTie	exon	46196731	46196849	1000	-	.	gene_id "MSTRG.4488"; transcript_id "MSTRG.4488.168"; exon_number "16";
chr1	StringTie	exon	46196970	46197080	1000	-	.	gene_id "MSTRG.4488"; transcript_id "MSTRG.4488.168"; exon_number "17";
chr1	StringTie	exon	46197702	46197871	1000	-	.	gene_id "MSTRG.4488"; transcript_id "MSTRG.4488.168"; exon_number "18";
chr1	StringTie	exon	46198336	46198442	1000	-	.	gene_id "MSTRG.4488"; transcript_id "MSTRG.4488.168"; exon_number "19";
chr1	StringTie	transcript	46188681	46198440	1000	-	.	gene_id "MSTRG.4488"; transcript_id "MSTRG.4488.169";
chr1	StringTie	exon	46188681	46189357	1000	-	.	gene_id "MSTRG.4488"; transcript_id "MSTRG.4488.169"; exon_number "1";
chr1	StringTie	exon	46189458	46189567	1000	-	.	gene_id "MSTRG.4488"; transcript_id "MSTRG.4488.169"; exon_number "2";
chr1	StringTie	exon	46189854	46189989	1000	-	.	gene_id "MSTRG.4488"; transcript_id "MSTRG.4488.169"; exon_number "3";
chr1	StringTie	exon	46190473	46190517	1000	-	.	gene_id "MSTRG.4488"; transcript_id "MSTRG.4488.169"; exon_number "4";
chr1	StringTie	exon	46190720	46190784	1000	-	.	gene_id "MSTRG.4488"; transcript_id "MSTRG.4488.169"; exon_number "5";
chr1	StringTie	exon	46192098	46192223	1000	-	.	gene_id "MSTRG.4488"; transcript_id "MSTRG.4488.169"; exon_number "6";
chr1	StringTie	exon	46192308	46192436	1000	-	.	gene_id "MSTRG.4488"; transcript_id "MSTRG.4488.169"; exon_number "7";
chr1	StringTie	exon	46192518	46192590	1000	-	.	gene_id "MSTRG.4488"; transcript_id "MSTRG.4488.169"; exon_number "8";
chr1	StringTie	exon	46192900	46192958	1000	-	.	gene_id "MSTRG.4488"; transcript_id "MSTRG.4488.169"; exon_number "9";
chr1	StringTie	exon	46193174	46193215	1000	-	.	gene_id "MSTRG.4488"; transcript_id "MSTRG.4488.169"; exon_number "10";
chr1	StringTie	exon	46193305	46193925	1000	-	.	gene_id "MSTRG.4488"; transcript_id "MSTRG.4488.169"; exon_number "11";
chr1	StringTie	exon	46194274	46194401	1000	-	.	gene_id "MSTRG.4488"; transcript_id "MSTRG.4488.169"; exon_number "12";
chr1	StringTie	exon	46194844	46194961	1000	-	.	gene_id "MSTRG.4488"; transcript_id "MSTRG.4488.169"; exon_number "13";
chr1	StringTie	exon	46195811	46195924	1000	-	.	gene_id "MSTRG.4488"; transcript_id "MSTRG.4488.169"; exon_number "14";
chr1	StringTie	exon	46196012	46196077	1000	-	.	gene_id "MSTRG.4488"; transcript_id "MSTRG.4488.169"; exon_number "15";
chr1	StringTie	exon	46196731	46196849	1000	-	.	gene_id "MSTRG.4488"; transcript_id "MSTRG.4488.169"; exon_number "16";
chr1	StringTie	exon	46196970	46197080	1000	-	.	gene_id "MSTRG.4488"; transcript_id "MSTRG.4488.169"; exon_number "17";
chr1	StringTie	exon	46197702	46197871	1000	-	.	gene_id "MSTRG.4488"; transcript_id "MSTRG.4488.169"; exon_number "18";
chr1	StringTie	exon	46198322	46198440	1000	-	.	gene_id "MSTRG.4488"; transcript_id "MSTRG.4488.169"; exon_number "19";
chr1	StringTie	transcript	46187597	46199002	1000	-	.	gene_id "MSTRG.4488"; transcript_id "MSTRG.4488.17";
chr1	StringTie	exon	46187597	46188980	1000	-	.	gene_id "MSTRG.4488"; transcript_id "MSTRG.4488.17"; exon_number "1";
chr1	StringTie	exon	46189180	46189357	1000	-	.	gene_id "MSTRG.4488"; transcript_id "MSTRG.4488.17"; exon_number "2";
chr1	StringTie	exon	46189458	46189567	1000	-	.	gene_id "MSTRG.4488"; transcript_id "MSTRG.4488.17"; exon_number "3";
chr1	StringTie	exon	46189854	46189989	1000	-	.	gene_id "MSTRG.4488"; transcript_id "MSTRG.4488.17"; exon_number "4";
chr1	StringTie	exon	46190473	46190517	1000	-	.	gene_id "MSTRG.4488"; transcript_id "MSTRG.4488.17"; exon_number "5";
chr1	StringTie	exon	46190720	46190784	1000	-	.	gene_id "MSTRG.4488"; transcript_id "MSTRG.4488.17"; exon_number "6";
chr1	StringTie	exon	46192098	46192223	1000	-	.	gene_id "MSTRG.4488"; transcript_id "MSTRG.4488.17"; exon_number "7";
chr1	StringTie	exon	46192308	46192436	1000	-	.	gene_id "MSTRG.4488"; transcript_id "MSTRG.4488.17"; exon_number "8";
chr1	StringTie	exon	46192518	46192590	1000	-	.	gene_id "MSTRG.4488"; transcript_id "MSTRG.4488.17"; exon_number "9";
chr1	StringTie	exon	46192900	46192958	1000	-	.	gene_id "MSTRG.4488"; transcript_id "MSTRG.4488.17"; exon_number "10";
chr1	StringTie	exon	46193174	46193215	1000	-	.	gene_id "MSTRG.4488"; transcript_id "MSTRG.4488.17"; exon_number "11";
chr1	StringTie	exon	46193305	46193388	1000	-	.	gene_id "MSTRG.4488"; transcript_id "MSTRG.4488.17"; exon_number "12";
chr1	StringTie	exon	46193564	46193639	1000	-	.	gene_id "MSTRG.4488"; transcript_id "MSTRG.4488.17"; exon_number "13";
chr1	StringTie	exon	46193855	46193925	1000	-	.	gene_id "MSTRG.4488"; transcript_id "MSTRG.4488.17"; exon_number "14";
chr1	StringTie	exon	46194274	46194395	1000	-	.	gene_id "MSTRG.4488"; transcript_id "MSTRG.4488.17"; exon_number "15";
chr1	StringTie	exon	46194553	46194651	1000	-	.	gene_id "MSTRG.4488"; transcript_id "MSTRG.4488.17"; exon_number "16";
chr1	StringTie	exon	46194844	46194961	1000	-	.	gene_id "MSTRG.4488"; transcript_id "MSTRG.4488.17"; exon_number "17";
chr1	StringTie	exon	46195811	46195924	1000	-	.	gene_id "MSTRG.4488"; transcript_id "MSTRG.4488.17"; exon_number "18";
chr1	StringTie	exon	46196012	46196077	1000	-	.	gene_id "MSTRG.4488"; transcript_id "MSTRG.4488.17"; exon_number "19";
chr1	StringTie	exon	46196731	46196849	1000	-	.	gene_id "MSTRG.4488"; transcript_id "MSTRG.4488.17"; exon_number "20";
chr1	StringTie	exon	46196970	46197084	1000	-	.	gene_id "MSTRG.4488"; transcript_id "MSTRG.4488.17"; exon_number "21";
chr1	StringTie	exon	46197702	46197871	1000	-	.	gene_id "MSTRG.4488"; transcript_id "MSTRG.4488.17"; exon_number "22";
chr1	StringTie	exon	46198051	46199002	1000	-	.	gene_id "MSTRG.4488"; transcript_id "MSTRG.4488.17"; exon_number "23";
chr1	StringTie	transcript	46188681	46198430	1000	-	.	gene_id "MSTRG.4488"; transcript_id "MSTRG.4488.170";
chr1	StringTie	exon	46188681	46189357	1000	-	.	gene_id "MSTRG.4488"; transcript_id "MSTRG.4488.170"; exon_number "1";
chr1	StringTie	exon	46189458	46189567	1000	-	.	gene_id "MSTRG.4488"; transcript_id "MSTRG.4488.170"; exon_number "2";
chr1	StringTie	exon	46189854	46189989	1000	-	.	gene_id "MSTRG.4488"; transcript_id "MSTRG.4488.170"; exon_number "3";
chr1	StringTie	exon	46190473	46190517	1000	-	.	gene_id "MSTRG.4488"; transcript_id "MSTRG.4488.170"; exon_number "4";
chr1	StringTie	exon	46190720	46190784	1000	-	.	gene_id "MSTRG.4488"; transcript_id "MSTRG.4488.170"; exon_number "5";
chr1	StringTie	exon	46192098	46192221	1000	-	.	gene_id "MSTRG.4488"; transcript_id "MSTRG.4488.170"; exon_number "6";
chr1	StringTie	exon	46192308	46192436	1000	-	.	gene_id "MSTRG.4488"; transcript_id "MSTRG.4488.170"; exon_number "7";
chr1	StringTie	exon	46192518	46192590	1000	-	.	gene_id "MSTRG.4488"; transcript_id "MSTRG.4488.170"; exon_number "8";
chr1	StringTie	exon	46192900	46192958	1000	-	.	gene_id "MSTRG.4488"; transcript_id "MSTRG.4488.170"; exon_number "9";
chr1	StringTie	exon	46193174	46193215	1000	-	.	gene_id "MSTRG.4488"; transcript_id "MSTRG.4488.170"; exon_number "10";
chr1	StringTie	exon	46193305	46193925	1000	-	.	gene_id "MSTRG.4488"; transcript_id "MSTRG.4488.170"; exon_number "11";
chr1	StringTie	exon	46194274	46194401	1000	-	.	gene_id "MSTRG.4488"; transcript_id "MSTRG.4488.170"; exon_number "12";
chr1	StringTie	exon	46194553	46194651	1000	-	.	gene_id "MSTRG.4488"; transcript_id "MSTRG.4488.170"; exon_number "13";
chr1	StringTie	exon	46194844	46194961	1000	-	.	gene_id "MSTRG.4488"; transcript_id "MSTRG.4488.170"; exon_number "14";
chr1	StringTie	exon	46195811	46195924	1000	-	.	gene_id "MSTRG.4488"; transcript_id "MSTRG.4488.170"; exon_number "15";
chr1	StringTie	exon	46196012	46196077	1000	-	.	gene_id "MSTRG.4488"; transcript_id "MSTRG.4488.170"; exon_number "16";
chr1	StringTie	exon	46196731	46196849	1000	-	.	gene_id "MSTRG.4488"; transcript_id "MSTRG.4488.170"; exon_number "17";
chr1	StringTie	exon	46196970	46197084	1000	-	.	gene_id "MSTRG.4488"; transcript_id "MSTRG.4488.170"; exon_number "18";
chr1	StringTie	exon	46197702	46197871	1000	-	.	gene_id "MSTRG.4488"; transcript_id "MSTRG.4488.170"; exon_number "19";
chr1	StringTie	exon	46198336	46198430	1000	-	.	gene_id "MSTRG.4488"; transcript_id "MSTRG.4488.170"; exon_number "20";
chr1	StringTie	transcript	46188681	46197871	1000	-	.	gene_id "MSTRG.4488"; transcript_id "MSTRG.4488.171";
chr1	StringTie	exon	46188681	46188980	1000	-	.	gene_id "MSTRG.4488"; transcript_id "MSTRG.4488.171"; exon_number "1";
chr1	StringTie	exon	46189458	46189567	1000	-	.	gene_id "MSTRG.4488"; transcript_id "MSTRG.4488.171"; exon_number "2";
chr1	StringTie	exon	46189854	46189989	1000	-	.	gene_id "MSTRG.4488"; transcript_id "MSTRG.4488.171"; exon_number "3";
chr1	StringTie	exon	46190473	46190517	1000	-	.	gene_id "MSTRG.4488"; transcript_id "MSTRG.4488.171"; exon_number "4";
chr1	StringTie	exon	46190720	46190784	1000	-	.	gene_id "MSTRG.4488"; transcript_id "MSTRG.4488.171"; exon_number "5";
chr1	StringTie	exon	46192098	46192223	1000	-	.	gene_id "MSTRG.4488"; transcript_id "MSTRG.4488.171"; exon_number "6";
chr1	StringTie	exon	46192308	46192436	1000	-	.	gene_id "MSTRG.4488"; transcript_id "MSTRG.4488.171"; exon_number "7";
chr1	StringTie	exon	46192518	46192590	1000	-	.	gene_id "MSTRG.4488"; transcript_id "MSTRG.4488.171"; exon_number "8";
chr1	StringTie	exon	46192900	46192958	1000	-	.	gene_id "MSTRG.4488"; transcript_id "MSTRG.4488.171"; exon_number "9";
chr1	StringTie	exon	46193174	46193215	1000	-	.	gene_id "MSTRG.4488"; transcript_id "MSTRG.4488.171"; exon_number "10";
chr1	StringTie	exon	46193305	46193388	1000	-	.	gene_id "MSTRG.4488"; transcript_id "MSTRG.4488.171"; exon_number "11";
chr1	StringTie	exon	46193564	46193639	1000	-	.	gene_id "MSTRG.4488"; transcript_id "MSTRG.4488.171"; exon_number "12";
chr1	StringTie	exon	46193855	46193925	1000	-	.	gene_id "MSTRG.4488"; transcript_id "MSTRG.4488.171"; exon_number "13";
chr1	StringTie	exon	46194274	46194401	1000	-	.	gene_id "MSTRG.4488"; transcript_id "MSTRG.4488.171"; exon_number "14";
chr1	StringTie	exon	46194553	46194651	1000	-	.	gene_id "MSTRG.4488"; transcript_id "MSTRG.4488.171"; exon_number "15";
chr1	StringTie	exon	46195811	46195924	1000	-	.	gene_id "MSTRG.4488"; transcript_id "MSTRG.4488.171"; exon_number "16";
chr1	StringTie	exon	46196012	46196077	1000	-	.	gene_id "MSTRG.4488"; transcript_id "MSTRG.4488.171"; exon_number "17";
chr1	StringTie	exon	46196731	46196849	1000	-	.	gene_id "MSTRG.4488"; transcript_id "MSTRG.4488.171"; exon_number "18";
chr1	StringTie	exon	46196970	46197084	1000	-	.	gene_id "MSTRG.4488"; transcript_id "MSTRG.4488.171"; exon_number "19";
chr1	StringTie	exon	46197702	46197871	1000	-	.	gene_id "MSTRG.4488"; transcript_id "MSTRG.4488.171"; exon_number "20";
chr1	StringTie	transcript	46188681	46198435	1000	-	.	gene_id "MSTRG.4488"; transcript_id "MSTRG.4488.172";
chr1	StringTie	exon	46188681	46188980	1000	-	.	gene_id "MSTRG.4488"; transcript_id "MSTRG.4488.172"; exon_number "1";
chr1	StringTie	exon	46189458	46189567	1000	-	.	gene_id "MSTRG.4488"; transcript_id "MSTRG.4488.172"; exon_number "2";
chr1	StringTie	exon	46189854	46189989	1000	-	.	gene_id "MSTRG.4488"; transcript_id "MSTRG.4488.172"; exon_number "3";
chr1	StringTie	exon	46190473	46190517	1000	-	.	gene_id "MSTRG.4488"; transcript_id "MSTRG.4488.172"; exon_number "4";
chr1	StringTie	exon	46190720	46190784	1000	-	.	gene_id "MSTRG.4488"; transcript_id "MSTRG.4488.172"; exon_number "5";
chr1	StringTie	exon	46192098	46192223	1000	-	.	gene_id "MSTRG.4488"; transcript_id "MSTRG.4488.172"; exon_number "6";
chr1	StringTie	exon	46192308	46192436	1000	-	.	gene_id "MSTRG.4488"; transcript_id "MSTRG.4488.172"; exon_number "7";
chr1	StringTie	exon	46192518	46192590	1000	-	.	gene_id "MSTRG.4488"; transcript_id "MSTRG.4488.172"; exon_number "8";
chr1	StringTie	exon	46192900	46192958	1000	-	.	gene_id "MSTRG.4488"; transcript_id "MSTRG.4488.172"; exon_number "9";
chr1	StringTie	exon	46193174	46193388	1000	-	.	gene_id "MSTRG.4488"; transcript_id "MSTRG.4488.172"; exon_number "10";
chr1	StringTie	exon	46193564	46193639	1000	-	.	gene_id "MSTRG.4488"; transcript_id "MSTRG.4488.172"; exon_number "11";
chr1	StringTie	exon	46193855	46193925	1000	-	.	gene_id "MSTRG.4488"; transcript_id "MSTRG.4488.172"; exon_number "12";
chr1	StringTie	exon	46194274	46194401	1000	-	.	gene_id "MSTRG.4488"; transcript_id "MSTRG.4488.172"; exon_number "13";
chr1	StringTie	exon	46194844	46194961	1000	-	.	gene_id "MSTRG.4488"; transcript_id "MSTRG.4488.172"; exon_number "14";
chr1	StringTie	exon	46195811	46195924	1000	-	.	gene_id "MSTRG.4488"; transcript_id "MSTRG.4488.172"; exon_number "15";
chr1	StringTie	exon	46196012	46196077	1000	-	.	gene_id "MSTRG.4488"; transcript_id "MSTRG.4488.172"; exon_number "16";
chr1	StringTie	exon	46196731	46196849	1000	-	.	gene_id "MSTRG.4488"; transcript_id "MSTRG.4488.172"; exon_number "17";
chr1	StringTie	exon	46196970	46197084	1000	-	.	gene_id "MSTRG.4488"; transcript_id "MSTRG.4488.172"; exon_number "18";
chr1	StringTie	exon	46197702	46197871	1000	-	.	gene_id "MSTRG.4488"; transcript_id "MSTRG.4488.172"; exon_number "19";
chr1	StringTie	exon	46198322	46198435	1000	-	.	gene_id "MSTRG.4488"; transcript_id "MSTRG.4488.172"; exon_number "20";
chr1	StringTie	transcript	46188681	46198439	1000	-	.	gene_id "MSTRG.4488"; transcript_id "MSTRG.4488.173";
chr1	StringTie	exon	46188681	46189567	1000	-	.	gene_id "MSTRG.4488"; transcript_id "MSTRG.4488.173"; exon_number "1";
chr1	StringTie	exon	46189854	46189989	1000	-	.	gene_id "MSTRG.4488"; transcript_id "MSTRG.4488.173"; exon_number "2";
chr1	StringTie	exon	46190473	46190517	1000	-	.	gene_id "MSTRG.4488"; transcript_id "MSTRG.4488.173"; exon_number "3";
chr1	StringTie	exon	46190720	46190784	1000	-	.	gene_id "MSTRG.4488"; transcript_id "MSTRG.4488.173"; exon_number "4";
chr1	StringTie	exon	46192098	46192223	1000	-	.	gene_id "MSTRG.4488"; transcript_id "MSTRG.4488.173"; exon_number "5";
chr1	StringTie	exon	46192308	46192436	1000	-	.	gene_id "MSTRG.4488"; transcript_id "MSTRG.4488.173"; exon_number "6";
chr1	StringTie	exon	46192518	46192590	1000	-	.	gene_id "MSTRG.4488"; transcript_id "MSTRG.4488.173"; exon_number "7";
chr1	StringTie	exon	46192900	46192958	1000	-	.	gene_id "MSTRG.4488"; transcript_id "MSTRG.4488.173"; exon_number "8";
chr1	StringTie	exon	46193174	46193215	1000	-	.	gene_id "MSTRG.4488"; transcript_id "MSTRG.4488.173"; exon_number "9";
chr1	StringTie	exon	46193305	46193388	1000	-	.	gene_id "MSTRG.4488"; transcript_id "MSTRG.4488.173"; exon_number "10";
chr1	StringTie	exon	46193564	46193639	1000	-	.	gene_id "MSTRG.4488"; transcript_id "MSTRG.4488.173"; exon_number "11";
chr1	StringTie	exon	46193855	46193925	1000	-	.	gene_id "MSTRG.4488"; transcript_id "MSTRG.4488.173"; exon_number "12";
chr1	StringTie	exon	46194274	46194401	1000	-	.	gene_id "MSTRG.4488"; transcript_id "MSTRG.4488.173"; exon_number "13";
chr1	StringTie	exon	46194553	46194961	1000	-	.	gene_id "MSTRG.4488"; transcript_id "MSTRG.4488.173"; exon_number "14";
chr1	StringTie	exon	46195811	46195942	1000	-	.	gene_id "MSTRG.4488"; transcript_id "MSTRG.4488.173"; exon_number "15";
chr1	StringTie	exon	46196012	46196077	1000	-	.	gene_id "MSTRG.4488"; transcript_id "MSTRG.4488.173"; exon_number "16";
chr1	StringTie	exon	46196731	46196849	1000	-	.	gene_id "MSTRG.4488"; transcript_id "MSTRG.4488.173"; exon_number "17";
chr1	StringTie	exon	46196970	46197084	1000	-	.	gene_id "MSTRG.4488"; transcript_id "MSTRG.4488.173"; exon_number "18";
chr1	StringTie	exon	46197702	46197871	1000	-	.	gene_id "MSTRG.4488"; transcript_id "MSTRG.4488.173"; exon_number "19";
chr1	StringTie	exon	46198336	46198439	1000	-	.	gene_id "MSTRG.4488"; transcript_id "MSTRG.4488.173"; exon_number "20";
chr1	StringTie	transcript	46188681	46198409	1000	-	.	gene_id "MSTRG.4488"; transcript_id "MSTRG.4488.174";
chr1	StringTie	exon	46188681	46189567	1000	-	.	gene_id "MSTRG.4488"; transcript_id "MSTRG.4488.174"; exon_number "1";
chr1	StringTie	exon	46189854	46189985	1000	-	.	gene_id "MSTRG.4488"; transcript_id "MSTRG.4488.174"; exon_number "2";
chr1	StringTie	exon	46190473	46190517	1000	-	.	gene_id "MSTRG.4488"; transcript_id "MSTRG.4488.174"; exon_number "3";
chr1	StringTie	exon	46190720	46190784	1000	-	.	gene_id "MSTRG.4488"; transcript_id "MSTRG.4488.174"; exon_number "4";
chr1	StringTie	exon	46192098	46192223	1000	-	.	gene_id "MSTRG.4488"; transcript_id "MSTRG.4488.174"; exon_number "5";
chr1	StringTie	exon	46192308	46192436	1000	-	.	gene_id "MSTRG.4488"; transcript_id "MSTRG.4488.174"; exon_number "6";
chr1	StringTie	exon	46192518	46192590	1000	-	.	gene_id "MSTRG.4488"; transcript_id "MSTRG.4488.174"; exon_number "7";
chr1	StringTie	exon	46192900	46192958	1000	-	.	gene_id "MSTRG.4488"; transcript_id "MSTRG.4488.174"; exon_number "8";
chr1	StringTie	exon	46193174	46193215	1000	-	.	gene_id "MSTRG.4488"; transcript_id "MSTRG.4488.174"; exon_number "9";
chr1	StringTie	exon	46193305	46193388	1000	-	.	gene_id "MSTRG.4488"; transcript_id "MSTRG.4488.174"; exon_number "10";
chr1	StringTie	exon	46193564	46193639	1000	-	.	gene_id "MSTRG.4488"; transcript_id "MSTRG.4488.174"; exon_number "11";
chr1	StringTie	exon	46193855	46193925	1000	-	.	gene_id "MSTRG.4488"; transcript_id "MSTRG.4488.174"; exon_number "12";
chr1	StringTie	exon	46194274	46194399	1000	-	.	gene_id "MSTRG.4488"; transcript_id "MSTRG.4488.174"; exon_number "13";
chr1	StringTie	exon	46194553	46194651	1000	-	.	gene_id "MSTRG.4488"; transcript_id "MSTRG.4488.174"; exon_number "14";
chr1	StringTie	exon	46194844	46194961	1000	-	.	gene_id "MSTRG.4488"; transcript_id "MSTRG.4488.174"; exon_number "15";
chr1	StringTie	exon	46195811	46195924	1000	-	.	gene_id "MSTRG.4488"; transcript_id "MSTRG.4488.174"; exon_number "16";
chr1	StringTie	exon	46196012	46196077	1000	-	.	gene_id "MSTRG.4488"; transcript_id "MSTRG.4488.174"; exon_number "17";
chr1	StringTie	exon	46196731	46196849	1000	-	.	gene_id "MSTRG.4488"; transcript_id "MSTRG.4488.174"; exon_number "18";
chr1	StringTie	exon	46196970	46197084	1000	-	.	gene_id "MSTRG.4488"; transcript_id "MSTRG.4488.174"; exon_number "19";
chr1	StringTie	exon	46197702	46198409	1000	-	.	gene_id "MSTRG.4488"; transcript_id "MSTRG.4488.174"; exon_number "20";
chr1	StringTie	transcript	46188681	46198410	1000	-	.	gene_id "MSTRG.4488"; transcript_id "MSTRG.4488.175";
chr1	StringTie	exon	46188681	46189357	1000	-	.	gene_id "MSTRG.4488"; transcript_id "MSTRG.4488.175"; exon_number "1";
chr1	StringTie	exon	46189458	46189567	1000	-	.	gene_id "MSTRG.4488"; transcript_id "MSTRG.4488.175"; exon_number "2";
chr1	StringTie	exon	46189854	46189989	1000	-	.	gene_id "MSTRG.4488"; transcript_id "MSTRG.4488.175"; exon_number "3";
chr1	StringTie	exon	46190473	46190517	1000	-	.	gene_id "MSTRG.4488"; transcript_id "MSTRG.4488.175"; exon_number "4";
chr1	StringTie	exon	46190720	46190784	1000	-	.	gene_id "MSTRG.4488"; transcript_id "MSTRG.4488.175"; exon_number "5";
chr1	StringTie	exon	46192098	46192223	1000	-	.	gene_id "MSTRG.4488"; transcript_id "MSTRG.4488.175"; exon_number "6";
chr1	StringTie	exon	46192308	46192436	1000	-	.	gene_id "MSTRG.4488"; transcript_id "MSTRG.4488.175"; exon_number "7";
chr1	StringTie	exon	46192518	46192590	1000	-	.	gene_id "MSTRG.4488"; transcript_id "MSTRG.4488.175"; exon_number "8";
chr1	StringTie	exon	46192900	46192958	1000	-	.	gene_id "MSTRG.4488"; transcript_id "MSTRG.4488.175"; exon_number "9";
chr1	StringTie	exon	46193174	46193388	1000	-	.	gene_id "MSTRG.4488"; transcript_id "MSTRG.4488.175"; exon_number "10";
chr1	StringTie	exon	46193564	46193639	1000	-	.	gene_id "MSTRG.4488"; transcript_id "MSTRG.4488.175"; exon_number "11";
chr1	StringTie	exon	46193855	46193925	1000	-	.	gene_id "MSTRG.4488"; transcript_id "MSTRG.4488.175"; exon_number "12";
chr1	StringTie	exon	46194274	46194401	1000	-	.	gene_id "MSTRG.4488"; transcript_id "MSTRG.4488.175"; exon_number "13";
chr1	StringTie	exon	46194844	46194961	1000	-	.	gene_id "MSTRG.4488"; transcript_id "MSTRG.4488.175"; exon_number "14";
chr1	StringTie	exon	46195811	46195924	1000	-	.	gene_id "MSTRG.4488"; transcript_id "MSTRG.4488.175"; exon_number "15";
chr1	StringTie	exon	46196012	46196077	1000	-	.	gene_id "MSTRG.4488"; transcript_id "MSTRG.4488.175"; exon_number "16";
chr1	StringTie	exon	46196731	46196849	1000	-	.	gene_id "MSTRG.4488"; transcript_id "MSTRG.4488.175"; exon_number "17";
chr1	StringTie	exon	46196970	46197084	1000	-	.	gene_id "MSTRG.4488"; transcript_id "MSTRG.4488.175"; exon_number "18";
chr1	StringTie	exon	46197702	46197871	1000	-	.	gene_id "MSTRG.4488"; transcript_id "MSTRG.4488.175"; exon_number "19";
chr1	StringTie	exon	46198287	46198410	1000	-	.	gene_id "MSTRG.4488"; transcript_id "MSTRG.4488.175"; exon_number "20";
chr1	StringTie	transcript	46188681	46198082	1000	-	.	gene_id "MSTRG.4488"; transcript_id "MSTRG.4488.176";
chr1	StringTie	exon	46188681	46189357	1000	-	.	gene_id "MSTRG.4488"; transcript_id "MSTRG.4488.176"; exon_number "1";
chr1	StringTie	exon	46189458	46189567	1000	-	.	gene_id "MSTRG.4488"; transcript_id "MSTRG.4488.176"; exon_number "2";
chr1	StringTie	exon	46189854	46189989	1000	-	.	gene_id "MSTRG.4488"; transcript_id "MSTRG.4488.176"; exon_number "3";
chr1	StringTie	exon	46190473	46190517	1000	-	.	gene_id "MSTRG.4488"; transcript_id "MSTRG.4488.176"; exon_number "4";
chr1	StringTie	exon	46190720	46190784	1000	-	.	gene_id "MSTRG.4488"; transcript_id "MSTRG.4488.176"; exon_number "5";
chr1	StringTie	exon	46192098	46192223	1000	-	.	gene_id "MSTRG.4488"; transcript_id "MSTRG.4488.176"; exon_number "6";
chr1	StringTie	exon	46192308	46192436	1000	-	.	gene_id "MSTRG.4488"; transcript_id "MSTRG.4488.176"; exon_number "7";
chr1	StringTie	exon	46192518	46192590	1000	-	.	gene_id "MSTRG.4488"; transcript_id "MSTRG.4488.176"; exon_number "8";
chr1	StringTie	exon	46192900	46192958	1000	-	.	gene_id "MSTRG.4488"; transcript_id "MSTRG.4488.176"; exon_number "9";
chr1	StringTie	exon	46193174	46193215	1000	-	.	gene_id "MSTRG.4488"; transcript_id "MSTRG.4488.176"; exon_number "10";
chr1	StringTie	exon	46193305	46193388	1000	-	.	gene_id "MSTRG.4488"; transcript_id "MSTRG.4488.176"; exon_number "11";
chr1	StringTie	exon	46193564	46193639	1000	-	.	gene_id "MSTRG.4488"; transcript_id "MSTRG.4488.176"; exon_number "12";
chr1	StringTie	exon	46193855	46193925	1000	-	.	gene_id "MSTRG.4488"; transcript_id "MSTRG.4488.176"; exon_number "13";
chr1	StringTie	exon	46194274	46194377	1000	-	.	gene_id "MSTRG.4488"; transcript_id "MSTRG.4488.176"; exon_number "14";
chr1	StringTie	exon	46194578	46194651	1000	-	.	gene_id "MSTRG.4488"; transcript_id "MSTRG.4488.176"; exon_number "15";
chr1	StringTie	exon	46194844	46194961	1000	-	.	gene_id "MSTRG.4488"; transcript_id "MSTRG.4488.176"; exon_number "16";
chr1	StringTie	exon	46195811	46195924	1000	-	.	gene_id "MSTRG.4488"; transcript_id "MSTRG.4488.176"; exon_number "17";
chr1	StringTie	exon	46196012	46196077	1000	-	.	gene_id "MSTRG.4488"; transcript_id "MSTRG.4488.176"; exon_number "18";
chr1	StringTie	exon	46196731	46196849	1000	-	.	gene_id "MSTRG.4488"; transcript_id "MSTRG.4488.176"; exon_number "19";
chr1	StringTie	exon	46196970	46197084	1000	-	.	gene_id "MSTRG.4488"; transcript_id "MSTRG.4488.176"; exon_number "20";
chr1	StringTie	exon	46197702	46198082	1000	-	.	gene_id "MSTRG.4488"; transcript_id "MSTRG.4488.176"; exon_number "21";
chr1	StringTie	transcript	46188681	46198403	1000	-	.	gene_id "MSTRG.4488"; transcript_id "MSTRG.4488.177";
chr1	StringTie	exon	46188681	46189339	1000	-	.	gene_id "MSTRG.4488"; transcript_id "MSTRG.4488.177"; exon_number "1";
chr1	StringTie	exon	46189458	46189567	1000	-	.	gene_id "MSTRG.4488"; transcript_id "MSTRG.4488.177"; exon_number "2";
chr1	StringTie	exon	46189854	46189989	1000	-	.	gene_id "MSTRG.4488"; transcript_id "MSTRG.4488.177"; exon_number "3";
chr1	StringTie	exon	46190473	46190517	1000	-	.	gene_id "MSTRG.4488"; transcript_id "MSTRG.4488.177"; exon_number "4";
chr1	StringTie	exon	46190720	46190784	1000	-	.	gene_id "MSTRG.4488"; transcript_id "MSTRG.4488.177"; exon_number "5";
chr1	StringTie	exon	46192098	46192223	1000	-	.	gene_id "MSTRG.4488"; transcript_id "MSTRG.4488.177"; exon_number "6";
chr1	StringTie	exon	46192308	46192436	1000	-	.	gene_id "MSTRG.4488"; transcript_id "MSTRG.4488.177"; exon_number "7";
chr1	StringTie	exon	46192518	46192590	1000	-	.	gene_id "MSTRG.4488"; transcript_id "MSTRG.4488.177"; exon_number "8";
chr1	StringTie	exon	46192900	46192958	1000	-	.	gene_id "MSTRG.4488"; transcript_id "MSTRG.4488.177"; exon_number "9";
chr1	StringTie	exon	46193174	46193215	1000	-	.	gene_id "MSTRG.4488"; transcript_id "MSTRG.4488.177"; exon_number "10";
chr1	StringTie	exon	46193305	46193639	1000	-	.	gene_id "MSTRG.4488"; transcript_id "MSTRG.4488.177"; exon_number "11";
chr1	StringTie	exon	46193855	46193925	1000	-	.	gene_id "MSTRG.4488"; transcript_id "MSTRG.4488.177"; exon_number "12";
chr1	StringTie	exon	46194274	46194401	1000	-	.	gene_id "MSTRG.4488"; transcript_id "MSTRG.4488.177"; exon_number "13";
chr1	StringTie	exon	46194553	46194651	1000	-	.	gene_id "MSTRG.4488"; transcript_id "MSTRG.4488.177"; exon_number "14";
chr1	StringTie	exon	46194844	46194961	1000	-	.	gene_id "MSTRG.4488"; transcript_id "MSTRG.4488.177"; exon_number "15";
chr1	StringTie	exon	46195811	46195924	1000	-	.	gene_id "MSTRG.4488"; transcript_id "MSTRG.4488.177"; exon_number "16";
chr1	StringTie	exon	46196012	46196077	1000	-	.	gene_id "MSTRG.4488"; transcript_id "MSTRG.4488.177"; exon_number "17";
chr1	StringTie	exon	46196731	46196849	1000	-	.	gene_id "MSTRG.4488"; transcript_id "MSTRG.4488.177"; exon_number "18";
chr1	StringTie	exon	46196970	46197080	1000	-	.	gene_id "MSTRG.4488"; transcript_id "MSTRG.4488.177"; exon_number "19";
chr1	StringTie	exon	46197702	46197871	1000	-	.	gene_id "MSTRG.4488"; transcript_id "MSTRG.4488.177"; exon_number "20";
chr1	StringTie	exon	46198336	46198403	1000	-	.	gene_id "MSTRG.4488"; transcript_id "MSTRG.4488.177"; exon_number "21";
chr1	StringTie	transcript	46188681	46198400	1000	-	.	gene_id "MSTRG.4488"; transcript_id "MSTRG.4488.178";
chr1	StringTie	exon	46188681	46189357	1000	-	.	gene_id "MSTRG.4488"; transcript_id "MSTRG.4488.178"; exon_number "1";
chr1	StringTie	exon	46189458	46189567	1000	-	.	gene_id "MSTRG.4488"; transcript_id "MSTRG.4488.178"; exon_number "2";
chr1	StringTie	exon	46189854	46189989	1000	-	.	gene_id "MSTRG.4488"; transcript_id "MSTRG.4488.178"; exon_number "3";
chr1	StringTie	exon	46190473	46190517	1000	-	.	gene_id "MSTRG.4488"; transcript_id "MSTRG.4488.178"; exon_number "4";
chr1	StringTie	exon	46190720	46190784	1000	-	.	gene_id "MSTRG.4488"; transcript_id "MSTRG.4488.178"; exon_number "5";
chr1	StringTie	exon	46192098	46192223	1000	-	.	gene_id "MSTRG.4488"; transcript_id "MSTRG.4488.178"; exon_number "6";
chr1	StringTie	exon	46192308	46192436	1000	-	.	gene_id "MSTRG.4488"; transcript_id "MSTRG.4488.178"; exon_number "7";
chr1	StringTie	exon	46192518	46192590	1000	-	.	gene_id "MSTRG.4488"; transcript_id "MSTRG.4488.178"; exon_number "8";
chr1	StringTie	exon	46192900	46192958	1000	-	.	gene_id "MSTRG.4488"; transcript_id "MSTRG.4488.178"; exon_number "9";
chr1	StringTie	exon	46193174	46193388	1000	-	.	gene_id "MSTRG.4488"; transcript_id "MSTRG.4488.178"; exon_number "10";
chr1	StringTie	exon	46193564	46193639	1000	-	.	gene_id "MSTRG.4488"; transcript_id "MSTRG.4488.178"; exon_number "11";
chr1	StringTie	exon	46193855	46193925	1000	-	.	gene_id "MSTRG.4488"; transcript_id "MSTRG.4488.178"; exon_number "12";
chr1	StringTie	exon	46194274	46194401	1000	-	.	gene_id "MSTRG.4488"; transcript_id "MSTRG.4488.178"; exon_number "13";
chr1	StringTie	exon	46194553	46194651	1000	-	.	gene_id "MSTRG.4488"; transcript_id "MSTRG.4488.178"; exon_number "14";
chr1	StringTie	exon	46194844	46194961	1000	-	.	gene_id "MSTRG.4488"; transcript_id "MSTRG.4488.178"; exon_number "15";
chr1	StringTie	exon	46195811	46195924	1000	-	.	gene_id "MSTRG.4488"; transcript_id "MSTRG.4488.178"; exon_number "16";
chr1	StringTie	exon	46196012	46196077	1000	-	.	gene_id "MSTRG.4488"; transcript_id "MSTRG.4488.178"; exon_number "17";
chr1	StringTie	exon	46196731	46196849	1000	-	.	gene_id "MSTRG.4488"; transcript_id "MSTRG.4488.178"; exon_number "18";
chr1	StringTie	exon	46196970	46197036	1000	-	.	gene_id "MSTRG.4488"; transcript_id "MSTRG.4488.178"; exon_number "19";
chr1	StringTie	exon	46197702	46197871	1000	-	.	gene_id "MSTRG.4488"; transcript_id "MSTRG.4488.178"; exon_number "20";
chr1	StringTie	exon	46198287	46198400	1000	-	.	gene_id "MSTRG.4488"; transcript_id "MSTRG.4488.178"; exon_number "21";
chr1	StringTie	transcript	46188681	46198435	1000	-	.	gene_id "MSTRG.4488"; transcript_id "MSTRG.4488.179";
chr1	StringTie	exon	46188681	46189357	1000	-	.	gene_id "MSTRG.4488"; transcript_id "MSTRG.4488.179"; exon_number "1";
chr1	StringTie	exon	46189458	46189567	1000	-	.	gene_id "MSTRG.4488"; transcript_id "MSTRG.4488.179"; exon_number "2";
chr1	StringTie	exon	46189854	46189989	1000	-	.	gene_id "MSTRG.4488"; transcript_id "MSTRG.4488.179"; exon_number "3";
chr1	StringTie	exon	46190473	46190517	1000	-	.	gene_id "MSTRG.4488"; transcript_id "MSTRG.4488.179"; exon_number "4";
chr1	StringTie	exon	46190720	46190784	1000	-	.	gene_id "MSTRG.4488"; transcript_id "MSTRG.4488.179"; exon_number "5";
chr1	StringTie	exon	46192098	46192223	1000	-	.	gene_id "MSTRG.4488"; transcript_id "MSTRG.4488.179"; exon_number "6";
chr1	StringTie	exon	46192308	46192436	1000	-	.	gene_id "MSTRG.4488"; transcript_id "MSTRG.4488.179"; exon_number "7";
chr1	StringTie	exon	46192518	46192590	1000	-	.	gene_id "MSTRG.4488"; transcript_id "MSTRG.4488.179"; exon_number "8";
chr1	StringTie	exon	46192900	46192958	1000	-	.	gene_id "MSTRG.4488"; transcript_id "MSTRG.4488.179"; exon_number "9";
chr1	StringTie	exon	46193174	46193215	1000	-	.	gene_id "MSTRG.4488"; transcript_id "MSTRG.4488.179"; exon_number "10";
chr1	StringTie	exon	46193305	46193388	1000	-	.	gene_id "MSTRG.4488"; transcript_id "MSTRG.4488.179"; exon_number "11";
chr1	StringTie	exon	46193564	46193639	1000	-	.	gene_id "MSTRG.4488"; transcript_id "MSTRG.4488.179"; exon_number "12";
chr1	StringTie	exon	46193855	46193925	1000	-	.	gene_id "MSTRG.4488"; transcript_id "MSTRG.4488.179"; exon_number "13";
chr1	StringTie	exon	46194274	46194401	1000	-	.	gene_id "MSTRG.4488"; transcript_id "MSTRG.4488.179"; exon_number "14";
chr1	StringTie	exon	46194844	46194961	1000	-	.	gene_id "MSTRG.4488"; transcript_id "MSTRG.4488.179"; exon_number "15";
chr1	StringTie	exon	46195811	46195924	1000	-	.	gene_id "MSTRG.4488"; transcript_id "MSTRG.4488.179"; exon_number "16";
chr1	StringTie	exon	46196012	46196077	1000	-	.	gene_id "MSTRG.4488"; transcript_id "MSTRG.4488.179"; exon_number "17";
chr1	StringTie	exon	46196731	46196849	1000	-	.	gene_id "MSTRG.4488"; transcript_id "MSTRG.4488.179"; exon_number "18";
chr1	StringTie	exon	46196970	46197080	1000	-	.	gene_id "MSTRG.4488"; transcript_id "MSTRG.4488.179"; exon_number "19";
chr1	StringTie	exon	46197702	46197871	1000	-	.	gene_id "MSTRG.4488"; transcript_id "MSTRG.4488.179"; exon_number "20";
chr1	StringTie	exon	46198336	46198435	1000	-	.	gene_id "MSTRG.4488"; transcript_id "MSTRG.4488.179"; exon_number "21";
chr1	StringTie	transcript	46187615	46198435	1000	-	.	gene_id "MSTRG.4488"; transcript_id "MSTRG.4488.18";
chr1	StringTie	exon	46187615	46188980	1000	-	.	gene_id "MSTRG.4488"; transcript_id "MSTRG.4488.18"; exon_number "1";
chr1	StringTie	exon	46189180	46189357	1000	-	.	gene_id "MSTRG.4488"; transcript_id "MSTRG.4488.18"; exon_number "2";
chr1	StringTie	exon	46189458	46189567	1000	-	.	gene_id "MSTRG.4488"; transcript_id "MSTRG.4488.18"; exon_number "3";
chr1	StringTie	exon	46189854	46189989	1000	-	.	gene_id "MSTRG.4488"; transcript_id "MSTRG.4488.18"; exon_number "4";
chr1	StringTie	exon	46190473	46190517	1000	-	.	gene_id "MSTRG.4488"; transcript_id "MSTRG.4488.18"; exon_number "5";
chr1	StringTie	exon	46190720	46190784	1000	-	.	gene_id "MSTRG.4488"; transcript_id "MSTRG.4488.18"; exon_number "6";
chr1	StringTie	exon	46192098	46192223	1000	-	.	gene_id "MSTRG.4488"; transcript_id "MSTRG.4488.18"; exon_number "7";
chr1	StringTie	exon	46192308	46192436	1000	-	.	gene_id "MSTRG.4488"; transcript_id "MSTRG.4488.18"; exon_number "8";
chr1	StringTie	exon	46192518	46192590	1000	-	.	gene_id "MSTRG.4488"; transcript_id "MSTRG.4488.18"; exon_number "9";
chr1	StringTie	exon	46192900	46192958	1000	-	.	gene_id "MSTRG.4488"; transcript_id "MSTRG.4488.18"; exon_number "10";
chr1	StringTie	exon	46193174	46193215	1000	-	.	gene_id "MSTRG.4488"; transcript_id "MSTRG.4488.18"; exon_number "11";
chr1	StringTie	exon	46193305	46193388	1000	-	.	gene_id "MSTRG.4488"; transcript_id "MSTRG.4488.18"; exon_number "12";
chr1	StringTie	exon	46193564	46193639	1000	-	.	gene_id "MSTRG.4488"; transcript_id "MSTRG.4488.18"; exon_number "13";
chr1	StringTie	exon	46193855	46193925	1000	-	.	gene_id "MSTRG.4488"; transcript_id "MSTRG.4488.18"; exon_number "14";
chr1	StringTie	exon	46194274	46194395	1000	-	.	gene_id "MSTRG.4488"; transcript_id "MSTRG.4488.18"; exon_number "15";
chr1	StringTie	exon	46194553	46194651	1000	-	.	gene_id "MSTRG.4488"; transcript_id "MSTRG.4488.18"; exon_number "16";
chr1	StringTie	exon	46194844	46194961	1000	-	.	gene_id "MSTRG.4488"; transcript_id "MSTRG.4488.18"; exon_number "17";
chr1	StringTie	exon	46195811	46195924	1000	-	.	gene_id "MSTRG.4488"; transcript_id "MSTRG.4488.18"; exon_number "18";
chr1	StringTie	exon	46196012	46196077	1000	-	.	gene_id "MSTRG.4488"; transcript_id "MSTRG.4488.18"; exon_number "19";
chr1	StringTie	exon	46196731	46196849	1000	-	.	gene_id "MSTRG.4488"; transcript_id "MSTRG.4488.18"; exon_number "20";
chr1	StringTie	exon	46196970	46197084	1000	-	.	gene_id "MSTRG.4488"; transcript_id "MSTRG.4488.18"; exon_number "21";
chr1	StringTie	exon	46197702	46197871	1000	-	.	gene_id "MSTRG.4488"; transcript_id "MSTRG.4488.18"; exon_number "22";
chr1	StringTie	exon	46198336	46198435	1000	-	.	gene_id "MSTRG.4488"; transcript_id "MSTRG.4488.18"; exon_number "23";
chr1	StringTie	transcript	46188681	46198434	1000	-	.	gene_id "MSTRG.4488"; transcript_id "MSTRG.4488.180";
chr1	StringTie	exon	46188681	46188980	1000	-	.	gene_id "MSTRG.4488"; transcript_id "MSTRG.4488.180"; exon_number "1";
chr1	StringTie	exon	46189180	46189357	1000	-	.	gene_id "MSTRG.4488"; transcript_id "MSTRG.4488.180"; exon_number "2";
chr1	StringTie	exon	46189458	46189567	1000	-	.	gene_id "MSTRG.4488"; transcript_id "MSTRG.4488.180"; exon_number "3";
chr1	StringTie	exon	46189854	46189989	1000	-	.	gene_id "MSTRG.4488"; transcript_id "MSTRG.4488.180"; exon_number "4";
chr1	StringTie	exon	46190473	46190517	1000	-	.	gene_id "MSTRG.4488"; transcript_id "MSTRG.4488.180"; exon_number "5";
chr1	StringTie	exon	46190720	46190784	1000	-	.	gene_id "MSTRG.4488"; transcript_id "MSTRG.4488.180"; exon_number "6";
chr1	StringTie	exon	46192098	46192223	1000	-	.	gene_id "MSTRG.4488"; transcript_id "MSTRG.4488.180"; exon_number "7";
chr1	StringTie	exon	46192308	46192436	1000	-	.	gene_id "MSTRG.4488"; transcript_id "MSTRG.4488.180"; exon_number "8";
chr1	StringTie	exon	46192518	46192590	1000	-	.	gene_id "MSTRG.4488"; transcript_id "MSTRG.4488.180"; exon_number "9";
chr1	StringTie	exon	46192900	46192958	1000	-	.	gene_id "MSTRG.4488"; transcript_id "MSTRG.4488.180"; exon_number "10";
chr1	StringTie	exon	46193174	46193215	1000	-	.	gene_id "MSTRG.4488"; transcript_id "MSTRG.4488.180"; exon_number "11";
chr1	StringTie	exon	46193305	46193925	1000	-	.	gene_id "MSTRG.4488"; transcript_id "MSTRG.4488.180"; exon_number "12";
chr1	StringTie	exon	46194274	46194395	1000	-	.	gene_id "MSTRG.4488"; transcript_id "MSTRG.4488.180"; exon_number "13";
chr1	StringTie	exon	46194553	46194651	1000	-	.	gene_id "MSTRG.4488"; transcript_id "MSTRG.4488.180"; exon_number "14";
chr1	StringTie	exon	46194844	46194961	1000	-	.	gene_id "MSTRG.4488"; transcript_id "MSTRG.4488.180"; exon_number "15";
chr1	StringTie	exon	46195811	46195924	1000	-	.	gene_id "MSTRG.4488"; transcript_id "MSTRG.4488.180"; exon_number "16";
chr1	StringTie	exon	46196012	46196077	1000	-	.	gene_id "MSTRG.4488"; transcript_id "MSTRG.4488.180"; exon_number "17";
chr1	StringTie	exon	46196731	46196849	1000	-	.	gene_id "MSTRG.4488"; transcript_id "MSTRG.4488.180"; exon_number "18";
chr1	StringTie	exon	46196970	46197080	1000	-	.	gene_id "MSTRG.4488"; transcript_id "MSTRG.4488.180"; exon_number "19";
chr1	StringTie	exon	46197702	46197871	1000	-	.	gene_id "MSTRG.4488"; transcript_id "MSTRG.4488.180"; exon_number "20";
chr1	StringTie	exon	46198336	46198434	1000	-	.	gene_id "MSTRG.4488"; transcript_id "MSTRG.4488.180"; exon_number "21";
chr1	StringTie	transcript	46188681	46198434	1000	-	.	gene_id "MSTRG.4488"; transcript_id "MSTRG.4488.181";
chr1	StringTie	exon	46188681	46189357	1000	-	.	gene_id "MSTRG.4488"; transcript_id "MSTRG.4488.181"; exon_number "1";
chr1	StringTie	exon	46189458	46189567	1000	-	.	gene_id "MSTRG.4488"; transcript_id "MSTRG.4488.181"; exon_number "2";
chr1	StringTie	exon	46189854	46189989	1000	-	.	gene_id "MSTRG.4488"; transcript_id "MSTRG.4488.181"; exon_number "3";
chr1	StringTie	exon	46190473	46190784	1000	-	.	gene_id "MSTRG.4488"; transcript_id "MSTRG.4488.181"; exon_number "4";
chr1	StringTie	exon	46192098	46192223	1000	-	.	gene_id "MSTRG.4488"; transcript_id "MSTRG.4488.181"; exon_number "5";
chr1	StringTie	exon	46192308	46192436	1000	-	.	gene_id "MSTRG.4488"; transcript_id "MSTRG.4488.181"; exon_number "6";
chr1	StringTie	exon	46192518	46192590	1000	-	.	gene_id "MSTRG.4488"; transcript_id "MSTRG.4488.181"; exon_number "7";
chr1	StringTie	exon	46192900	46192958	1000	-	.	gene_id "MSTRG.4488"; transcript_id "MSTRG.4488.181"; exon_number "8";
chr1	StringTie	exon	46193174	46193215	1000	-	.	gene_id "MSTRG.4488"; transcript_id "MSTRG.4488.181"; exon_number "9";
chr1	StringTie	exon	46193305	46193388	1000	-	.	gene_id "MSTRG.4488"; transcript_id "MSTRG.4488.181"; exon_number "10";
chr1	StringTie	exon	46193564	46193639	1000	-	.	gene_id "MSTRG.4488"; transcript_id "MSTRG.4488.181"; exon_number "11";
chr1	StringTie	exon	46193855	46193925	1000	-	.	gene_id "MSTRG.4488"; transcript_id "MSTRG.4488.181"; exon_number "12";
chr1	StringTie	exon	46194274	46194401	1000	-	.	gene_id "MSTRG.4488"; transcript_id "MSTRG.4488.181"; exon_number "13";
chr1	StringTie	exon	46194553	46194651	1000	-	.	gene_id "MSTRG.4488"; transcript_id "MSTRG.4488.181"; exon_number "14";
chr1	StringTie	exon	46194844	46194961	1000	-	.	gene_id "MSTRG.4488"; transcript_id "MSTRG.4488.181"; exon_number "15";
chr1	StringTie	exon	46195811	46195942	1000	-	.	gene_id "MSTRG.4488"; transcript_id "MSTRG.4488.181"; exon_number "16";
chr1	StringTie	exon	46196012	46196077	1000	-	.	gene_id "MSTRG.4488"; transcript_id "MSTRG.4488.181"; exon_number "17";
chr1	StringTie	exon	46196731	46196849	1000	-	.	gene_id "MSTRG.4488"; transcript_id "MSTRG.4488.181"; exon_number "18";
chr1	StringTie	exon	46196970	46197084	1000	-	.	gene_id "MSTRG.4488"; transcript_id "MSTRG.4488.181"; exon_number "19";
chr1	StringTie	exon	46197702	46197871	1000	-	.	gene_id "MSTRG.4488"; transcript_id "MSTRG.4488.181"; exon_number "20";
chr1	StringTie	exon	46198336	46198434	1000	-	.	gene_id "MSTRG.4488"; transcript_id "MSTRG.4488.181"; exon_number "21";
chr1	StringTie	transcript	46188681	46198430	1000	-	.	gene_id "MSTRG.4488"; transcript_id "MSTRG.4488.182";
chr1	StringTie	exon	46188681	46189357	1000	-	.	gene_id "MSTRG.4488"; transcript_id "MSTRG.4488.182"; exon_number "1";
chr1	StringTie	exon	46189458	46189567	1000	-	.	gene_id "MSTRG.4488"; transcript_id "MSTRG.4488.182"; exon_number "2";
chr1	StringTie	exon	46189854	46189989	1000	-	.	gene_id "MSTRG.4488"; transcript_id "MSTRG.4488.182"; exon_number "3";
chr1	StringTie	exon	46190473	46190517	1000	-	.	gene_id "MSTRG.4488"; transcript_id "MSTRG.4488.182"; exon_number "4";
chr1	StringTie	exon	46190720	46190784	1000	-	.	gene_id "MSTRG.4488"; transcript_id "MSTRG.4488.182"; exon_number "5";
chr1	StringTie	exon	46192098	46192223	1000	-	.	gene_id "MSTRG.4488"; transcript_id "MSTRG.4488.182"; exon_number "6";
chr1	StringTie	exon	46192308	46192436	1000	-	.	gene_id "MSTRG.4488"; transcript_id "MSTRG.4488.182"; exon_number "7";
chr1	StringTie	exon	46192518	46192590	1000	-	.	gene_id "MSTRG.4488"; transcript_id "MSTRG.4488.182"; exon_number "8";
chr1	StringTie	exon	46192900	46192958	1000	-	.	gene_id "MSTRG.4488"; transcript_id "MSTRG.4488.182"; exon_number "9";
chr1	StringTie	exon	46193174	46193215	1000	-	.	gene_id "MSTRG.4488"; transcript_id "MSTRG.4488.182"; exon_number "10";
chr1	StringTie	exon	46193305	46193639	1000	-	.	gene_id "MSTRG.4488"; transcript_id "MSTRG.4488.182"; exon_number "11";
chr1	StringTie	exon	46193855	46193925	1000	-	.	gene_id "MSTRG.4488"; transcript_id "MSTRG.4488.182"; exon_number "12";
chr1	StringTie	exon	46194274	46194401	1000	-	.	gene_id "MSTRG.4488"; transcript_id "MSTRG.4488.182"; exon_number "13";
chr1	StringTie	exon	46194553	46194651	1000	-	.	gene_id "MSTRG.4488"; transcript_id "MSTRG.4488.182"; exon_number "14";
chr1	StringTie	exon	46194844	46194961	1000	-	.	gene_id "MSTRG.4488"; transcript_id "MSTRG.4488.182"; exon_number "15";
chr1	StringTie	exon	46195811	46195924	1000	-	.	gene_id "MSTRG.4488"; transcript_id "MSTRG.4488.182"; exon_number "16";
chr1	StringTie	exon	46196012	46196077	1000	-	.	gene_id "MSTRG.4488"; transcript_id "MSTRG.4488.182"; exon_number "17";
chr1	StringTie	exon	46196731	46196849	1000	-	.	gene_id "MSTRG.4488"; transcript_id "MSTRG.4488.182"; exon_number "18";
chr1	StringTie	exon	46196970	46197036	1000	-	.	gene_id "MSTRG.4488"; transcript_id "MSTRG.4488.182"; exon_number "19";
chr1	StringTie	exon	46197760	46197871	1000	-	.	gene_id "MSTRG.4488"; transcript_id "MSTRG.4488.182"; exon_number "20";
chr1	StringTie	exon	46198336	46198430	1000	-	.	gene_id "MSTRG.4488"; transcript_id "MSTRG.4488.182"; exon_number "21";
chr1	StringTie	transcript	46188681	46198485	1000	-	.	gene_id "MSTRG.4488"; transcript_id "MSTRG.4488.183";
chr1	StringTie	exon	46188681	46188980	1000	-	.	gene_id "MSTRG.4488"; transcript_id "MSTRG.4488.183"; exon_number "1";
chr1	StringTie	exon	46189458	46189567	1000	-	.	gene_id "MSTRG.4488"; transcript_id "MSTRG.4488.183"; exon_number "2";
chr1	StringTie	exon	46189854	46189989	1000	-	.	gene_id "MSTRG.4488"; transcript_id "MSTRG.4488.183"; exon_number "3";
chr1	StringTie	exon	46190473	46190517	1000	-	.	gene_id "MSTRG.4488"; transcript_id "MSTRG.4488.183"; exon_number "4";
chr1	StringTie	exon	46190720	46190784	1000	-	.	gene_id "MSTRG.4488"; transcript_id "MSTRG.4488.183"; exon_number "5";
chr1	StringTie	exon	46192098	46192223	1000	-	.	gene_id "MSTRG.4488"; transcript_id "MSTRG.4488.183"; exon_number "6";
chr1	StringTie	exon	46192308	46192590	1000	-	.	gene_id "MSTRG.4488"; transcript_id "MSTRG.4488.183"; exon_number "7";
chr1	StringTie	exon	46192900	46192958	1000	-	.	gene_id "MSTRG.4488"; transcript_id "MSTRG.4488.183"; exon_number "8";
chr1	StringTie	exon	46193174	46193215	1000	-	.	gene_id "MSTRG.4488"; transcript_id "MSTRG.4488.183"; exon_number "9";
chr1	StringTie	exon	46193305	46193388	1000	-	.	gene_id "MSTRG.4488"; transcript_id "MSTRG.4488.183"; exon_number "10";
chr1	StringTie	exon	46193564	46193639	1000	-	.	gene_id "MSTRG.4488"; transcript_id "MSTRG.4488.183"; exon_number "11";
chr1	StringTie	exon	46193855	46193925	1000	-	.	gene_id "MSTRG.4488"; transcript_id "MSTRG.4488.183"; exon_number "12";
chr1	StringTie	exon	46194274	46194401	1000	-	.	gene_id "MSTRG.4488"; transcript_id "MSTRG.4488.183"; exon_number "13";
chr1	StringTie	exon	46194553	46194651	1000	-	.	gene_id "MSTRG.4488"; transcript_id "MSTRG.4488.183"; exon_number "14";
chr1	StringTie	exon	46194844	46194961	1000	-	.	gene_id "MSTRG.4488"; transcript_id "MSTRG.4488.183"; exon_number "15";
chr1	StringTie	exon	46195811	46195924	1000	-	.	gene_id "MSTRG.4488"; transcript_id "MSTRG.4488.183"; exon_number "16";
chr1	StringTie	exon	46196012	46196077	1000	-	.	gene_id "MSTRG.4488"; transcript_id "MSTRG.4488.183"; exon_number "17";
chr1	StringTie	exon	46196731	46196849	1000	-	.	gene_id "MSTRG.4488"; transcript_id "MSTRG.4488.183"; exon_number "18";
chr1	StringTie	exon	46196970	46197084	1000	-	.	gene_id "MSTRG.4488"; transcript_id "MSTRG.4488.183"; exon_number "19";
chr1	StringTie	exon	46197702	46197871	1000	-	.	gene_id "MSTRG.4488"; transcript_id "MSTRG.4488.183"; exon_number "20";
chr1	StringTie	exon	46198305	46198485	1000	-	.	gene_id "MSTRG.4488"; transcript_id "MSTRG.4488.183"; exon_number "21";
chr1	StringTie	transcript	46188681	46198441	1000	-	.	gene_id "MSTRG.4488"; transcript_id "MSTRG.4488.184";
chr1	StringTie	exon	46188681	46188980	1000	-	.	gene_id "MSTRG.4488"; transcript_id "MSTRG.4488.184"; exon_number "1";
chr1	StringTie	exon	46189458	46189567	1000	-	.	gene_id "MSTRG.4488"; transcript_id "MSTRG.4488.184"; exon_number "2";
chr1	StringTie	exon	46189854	46189989	1000	-	.	gene_id "MSTRG.4488"; transcript_id "MSTRG.4488.184"; exon_number "3";
chr1	StringTie	exon	46190473	46190517	1000	-	.	gene_id "MSTRG.4488"; transcript_id "MSTRG.4488.184"; exon_number "4";
chr1	StringTie	exon	46190720	46190784	1000	-	.	gene_id "MSTRG.4488"; transcript_id "MSTRG.4488.184"; exon_number "5";
chr1	StringTie	exon	46192098	46192223	1000	-	.	gene_id "MSTRG.4488"; transcript_id "MSTRG.4488.184"; exon_number "6";
chr1	StringTie	exon	46192308	46192436	1000	-	.	gene_id "MSTRG.4488"; transcript_id "MSTRG.4488.184"; exon_number "7";
chr1	StringTie	exon	46192518	46192590	1000	-	.	gene_id "MSTRG.4488"; transcript_id "MSTRG.4488.184"; exon_number "8";
chr1	StringTie	exon	46192900	46192958	1000	-	.	gene_id "MSTRG.4488"; transcript_id "MSTRG.4488.184"; exon_number "9";
chr1	StringTie	exon	46193174	46193215	1000	-	.	gene_id "MSTRG.4488"; transcript_id "MSTRG.4488.184"; exon_number "10";
chr1	StringTie	exon	46193305	46193388	1000	-	.	gene_id "MSTRG.4488"; transcript_id "MSTRG.4488.184"; exon_number "11";
chr1	StringTie	exon	46193564	46193639	1000	-	.	gene_id "MSTRG.4488"; transcript_id "MSTRG.4488.184"; exon_number "12";
chr1	StringTie	exon	46193855	46193925	1000	-	.	gene_id "MSTRG.4488"; transcript_id "MSTRG.4488.184"; exon_number "13";
chr1	StringTie	exon	46194274	46194401	1000	-	.	gene_id "MSTRG.4488"; transcript_id "MSTRG.4488.184"; exon_number "14";
chr1	StringTie	exon	46194553	46194651	1000	-	.	gene_id "MSTRG.4488"; transcript_id "MSTRG.4488.184"; exon_number "15";
chr1	StringTie	exon	46194844	46194961	1000	-	.	gene_id "MSTRG.4488"; transcript_id "MSTRG.4488.184"; exon_number "16";
chr1	StringTie	exon	46195811	46195924	1000	-	.	gene_id "MSTRG.4488"; transcript_id "MSTRG.4488.184"; exon_number "17";
chr1	StringTie	exon	46196012	46196077	1000	-	.	gene_id "MSTRG.4488"; transcript_id "MSTRG.4488.184"; exon_number "18";
chr1	StringTie	exon	46196970	46197080	1000	-	.	gene_id "MSTRG.4488"; transcript_id "MSTRG.4488.184"; exon_number "19";
chr1	StringTie	exon	46197702	46197871	1000	-	.	gene_id "MSTRG.4488"; transcript_id "MSTRG.4488.184"; exon_number "20";
chr1	StringTie	exon	46198287	46198441	1000	-	.	gene_id "MSTRG.4488"; transcript_id "MSTRG.4488.184"; exon_number "21";
chr1	StringTie	transcript	46188681	46198437	1000	-	.	gene_id "MSTRG.4488"; transcript_id "MSTRG.4488.185";
chr1	StringTie	exon	46188681	46188980	1000	-	.	gene_id "MSTRG.4488"; transcript_id "MSTRG.4488.185"; exon_number "1";
chr1	StringTie	exon	46189180	46189357	1000	-	.	gene_id "MSTRG.4488"; transcript_id "MSTRG.4488.185"; exon_number "2";
chr1	StringTie	exon	46189458	46189567	1000	-	.	gene_id "MSTRG.4488"; transcript_id "MSTRG.4488.185"; exon_number "3";
chr1	StringTie	exon	46189854	46189989	1000	-	.	gene_id "MSTRG.4488"; transcript_id "MSTRG.4488.185"; exon_number "4";
chr1	StringTie	exon	46190473	46190517	1000	-	.	gene_id "MSTRG.4488"; transcript_id "MSTRG.4488.185"; exon_number "5";
chr1	StringTie	exon	46190720	46190784	1000	-	.	gene_id "MSTRG.4488"; transcript_id "MSTRG.4488.185"; exon_number "6";
chr1	StringTie	exon	46192098	46192223	1000	-	.	gene_id "MSTRG.4488"; transcript_id "MSTRG.4488.185"; exon_number "7";
chr1	StringTie	exon	46192308	46192436	1000	-	.	gene_id "MSTRG.4488"; transcript_id "MSTRG.4488.185"; exon_number "8";
chr1	StringTie	exon	46192518	46192590	1000	-	.	gene_id "MSTRG.4488"; transcript_id "MSTRG.4488.185"; exon_number "9";
chr1	StringTie	exon	46192900	46192958	1000	-	.	gene_id "MSTRG.4488"; transcript_id "MSTRG.4488.185"; exon_number "10";
chr1	StringTie	exon	46193174	46193215	1000	-	.	gene_id "MSTRG.4488"; transcript_id "MSTRG.4488.185"; exon_number "11";
chr1	StringTie	exon	46193305	46193388	1000	-	.	gene_id "MSTRG.4488"; transcript_id "MSTRG.4488.185"; exon_number "12";
chr1	StringTie	exon	46193564	46193639	1000	-	.	gene_id "MSTRG.4488"; transcript_id "MSTRG.4488.185"; exon_number "13";
chr1	StringTie	exon	46193855	46193925	1000	-	.	gene_id "MSTRG.4488"; transcript_id "MSTRG.4488.185"; exon_number "14";
chr1	StringTie	exon	46194274	46194401	1000	-	.	gene_id "MSTRG.4488"; transcript_id "MSTRG.4488.185"; exon_number "15";
chr1	StringTie	exon	46194844	46194961	1000	-	.	gene_id "MSTRG.4488"; transcript_id "MSTRG.4488.185"; exon_number "16";
chr1	StringTie	exon	46195811	46195924	1000	-	.	gene_id "MSTRG.4488"; transcript_id "MSTRG.4488.185"; exon_number "17";
chr1	StringTie	exon	46196012	46196077	1000	-	.	gene_id "MSTRG.4488"; transcript_id "MSTRG.4488.185"; exon_number "18";
chr1	StringTie	exon	46196731	46196849	1000	-	.	gene_id "MSTRG.4488"; transcript_id "MSTRG.4488.185"; exon_number "19";
chr1	StringTie	exon	46196970	46197080	1000	-	.	gene_id "MSTRG.4488"; transcript_id "MSTRG.4488.185"; exon_number "20";
chr1	StringTie	exon	46197702	46197871	1000	-	.	gene_id "MSTRG.4488"; transcript_id "MSTRG.4488.185"; exon_number "21";
chr1	StringTie	exon	46198336	46198437	1000	-	.	gene_id "MSTRG.4488"; transcript_id "MSTRG.4488.185"; exon_number "22";
chr1	StringTie	transcript	46188681	46198397	1000	-	.	gene_id "MSTRG.4488"; transcript_id "MSTRG.4488.186";
chr1	StringTie	exon	46188681	46188980	1000	-	.	gene_id "MSTRG.4488"; transcript_id "MSTRG.4488.186"; exon_number "1";
chr1	StringTie	exon	46189458	46189567	1000	-	.	gene_id "MSTRG.4488"; transcript_id "MSTRG.4488.186"; exon_number "2";
chr1	StringTie	exon	46189854	46189989	1000	-	.	gene_id "MSTRG.4488"; transcript_id "MSTRG.4488.186"; exon_number "3";
chr1	StringTie	exon	46190473	46190517	1000	-	.	gene_id "MSTRG.4488"; transcript_id "MSTRG.4488.186"; exon_number "4";
chr1	StringTie	exon	46190720	46190784	1000	-	.	gene_id "MSTRG.4488"; transcript_id "MSTRG.4488.186"; exon_number "5";
chr1	StringTie	exon	46192098	46192223	1000	-	.	gene_id "MSTRG.4488"; transcript_id "MSTRG.4488.186"; exon_number "6";
chr1	StringTie	exon	46192308	46192436	1000	-	.	gene_id "MSTRG.4488"; transcript_id "MSTRG.4488.186"; exon_number "7";
chr1	StringTie	exon	46192518	46192590	1000	-	.	gene_id "MSTRG.4488"; transcript_id "MSTRG.4488.186"; exon_number "8";
chr1	StringTie	exon	46192902	46192958	1000	-	.	gene_id "MSTRG.4488"; transcript_id "MSTRG.4488.186"; exon_number "9";
chr1	StringTie	exon	46193174	46193215	1000	-	.	gene_id "MSTRG.4488"; transcript_id "MSTRG.4488.186"; exon_number "10";
chr1	StringTie	exon	46193305	46193388	1000	-	.	gene_id "MSTRG.4488"; transcript_id "MSTRG.4488.186"; exon_number "11";
chr1	StringTie	exon	46193564	46193639	1000	-	.	gene_id "MSTRG.4488"; transcript_id "MSTRG.4488.186"; exon_number "12";
chr1	StringTie	exon	46193855	46193925	1000	-	.	gene_id "MSTRG.4488"; transcript_id "MSTRG.4488.186"; exon_number "13";
chr1	StringTie	exon	46194274	46194401	1000	-	.	gene_id "MSTRG.4488"; transcript_id "MSTRG.4488.186"; exon_number "14";
chr1	StringTie	exon	46194553	46194651	1000	-	.	gene_id "MSTRG.4488"; transcript_id "MSTRG.4488.186"; exon_number "15";
chr1	StringTie	exon	46194844	46194961	1000	-	.	gene_id "MSTRG.4488"; transcript_id "MSTRG.4488.186"; exon_number "16";
chr1	StringTie	exon	46195811	46195942	1000	-	.	gene_id "MSTRG.4488"; transcript_id "MSTRG.4488.186"; exon_number "17";
chr1	StringTie	exon	46196012	46196077	1000	-	.	gene_id "MSTRG.4488"; transcript_id "MSTRG.4488.186"; exon_number "18";
chr1	StringTie	exon	46196731	46196849	1000	-	.	gene_id "MSTRG.4488"; transcript_id "MSTRG.4488.186"; exon_number "19";
chr1	StringTie	exon	46196970	46197084	1000	-	.	gene_id "MSTRG.4488"; transcript_id "MSTRG.4488.186"; exon_number "20";
chr1	StringTie	exon	46197702	46197871	1000	-	.	gene_id "MSTRG.4488"; transcript_id "MSTRG.4488.186"; exon_number "21";
chr1	StringTie	exon	46198287	46198397	1000	-	.	gene_id "MSTRG.4488"; transcript_id "MSTRG.4488.186"; exon_number "22";
chr1	StringTie	transcript	46188681	46202876	1000	-	.	gene_id "MSTRG.4488"; transcript_id "MSTRG.4488.187";
chr1	StringTie	exon	46188681	46189357	1000	-	.	gene_id "MSTRG.4488"; transcript_id "MSTRG.4488.187"; exon_number "1";
chr1	StringTie	exon	46189458	46189567	1000	-	.	gene_id "MSTRG.4488"; transcript_id "MSTRG.4488.187"; exon_number "2";
chr1	StringTie	exon	46189854	46189989	1000	-	.	gene_id "MSTRG.4488"; transcript_id "MSTRG.4488.187"; exon_number "3";
chr1	StringTie	exon	46190473	46190517	1000	-	.	gene_id "MSTRG.4488"; transcript_id "MSTRG.4488.187"; exon_number "4";
chr1	StringTie	exon	46190720	46190784	1000	-	.	gene_id "MSTRG.4488"; transcript_id "MSTRG.4488.187"; exon_number "5";
chr1	StringTie	exon	46192098	46192223	1000	-	.	gene_id "MSTRG.4488"; transcript_id "MSTRG.4488.187"; exon_number "6";
chr1	StringTie	exon	46192308	46192436	1000	-	.	gene_id "MSTRG.4488"; transcript_id "MSTRG.4488.187"; exon_number "7";
chr1	StringTie	exon	46192518	46192590	1000	-	.	gene_id "MSTRG.4488"; transcript_id "MSTRG.4488.187"; exon_number "8";
chr1	StringTie	exon	46192900	46192958	1000	-	.	gene_id "MSTRG.4488"; transcript_id "MSTRG.4488.187"; exon_number "9";
chr1	StringTie	exon	46193174	46193215	1000	-	.	gene_id "MSTRG.4488"; transcript_id "MSTRG.4488.187"; exon_number "10";
chr1	StringTie	exon	46193305	46193388	1000	-	.	gene_id "MSTRG.4488"; transcript_id "MSTRG.4488.187"; exon_number "11";
chr1	StringTie	exon	46193564	46193639	1000	-	.	gene_id "MSTRG.4488"; transcript_id "MSTRG.4488.187"; exon_number "12";
chr1	StringTie	exon	46193855	46193925	1000	-	.	gene_id "MSTRG.4488"; transcript_id "MSTRG.4488.187"; exon_number "13";
chr1	StringTie	exon	46194274	46194401	1000	-	.	gene_id "MSTRG.4488"; transcript_id "MSTRG.4488.187"; exon_number "14";
chr1	StringTie	exon	46194553	46194651	1000	-	.	gene_id "MSTRG.4488"; transcript_id "MSTRG.4488.187"; exon_number "15";
chr1	StringTie	exon	46194844	46194961	1000	-	.	gene_id "MSTRG.4488"; transcript_id "MSTRG.4488.187"; exon_number "16";
chr1	StringTie	exon	46195811	46195924	1000	-	.	gene_id "MSTRG.4488"; transcript_id "MSTRG.4488.187"; exon_number "17";
chr1	StringTie	exon	46196012	46196077	1000	-	.	gene_id "MSTRG.4488"; transcript_id "MSTRG.4488.187"; exon_number "18";
chr1	StringTie	exon	46196731	46196849	1000	-	.	gene_id "MSTRG.4488"; transcript_id "MSTRG.4488.187"; exon_number "19";
chr1	StringTie	exon	46196970	46197080	1000	-	.	gene_id "MSTRG.4488"; transcript_id "MSTRG.4488.187"; exon_number "20";
chr1	StringTie	exon	46197702	46197871	1000	-	.	gene_id "MSTRG.4488"; transcript_id "MSTRG.4488.187"; exon_number "21";
chr1	StringTie	exon	46202805	46202876	1000	-	.	gene_id "MSTRG.4488"; transcript_id "MSTRG.4488.187"; exon_number "22";
chr1	StringTie	transcript	46188681	46198445	1000	-	.	gene_id "MSTRG.4488"; transcript_id "MSTRG.4488.188";
chr1	StringTie	exon	46188681	46189357	1000	-	.	gene_id "MSTRG.4488"; transcript_id "MSTRG.4488.188"; exon_number "1";
chr1	StringTie	exon	46189458	46189567	1000	-	.	gene_id "MSTRG.4488"; transcript_id "MSTRG.4488.188"; exon_number "2";
chr1	StringTie	exon	46189857	46189989	1000	-	.	gene_id "MSTRG.4488"; transcript_id "MSTRG.4488.188"; exon_number "3";
chr1	StringTie	exon	46190473	46190517	1000	-	.	gene_id "MSTRG.4488"; transcript_id "MSTRG.4488.188"; exon_number "4";
chr1	StringTie	exon	46190720	46190784	1000	-	.	gene_id "MSTRG.4488"; transcript_id "MSTRG.4488.188"; exon_number "5";
chr1	StringTie	exon	46192098	46192223	1000	-	.	gene_id "MSTRG.4488"; transcript_id "MSTRG.4488.188"; exon_number "6";
chr1	StringTie	exon	46192308	46192436	1000	-	.	gene_id "MSTRG.4488"; transcript_id "MSTRG.4488.188"; exon_number "7";
chr1	StringTie	exon	46192518	46192590	1000	-	.	gene_id "MSTRG.4488"; transcript_id "MSTRG.4488.188"; exon_number "8";
chr1	StringTie	exon	46192900	46192958	1000	-	.	gene_id "MSTRG.4488"; transcript_id "MSTRG.4488.188"; exon_number "9";
chr1	StringTie	exon	46193174	46193215	1000	-	.	gene_id "MSTRG.4488"; transcript_id "MSTRG.4488.188"; exon_number "10";
chr1	StringTie	exon	46193305	46193388	1000	-	.	gene_id "MSTRG.4488"; transcript_id "MSTRG.4488.188"; exon_number "11";
chr1	StringTie	exon	46193564	46193639	1000	-	.	gene_id "MSTRG.4488"; transcript_id "MSTRG.4488.188"; exon_number "12";
chr1	StringTie	exon	46193855	46193925	1000	-	.	gene_id "MSTRG.4488"; transcript_id "MSTRG.4488.188"; exon_number "13";
chr1	StringTie	exon	46194274	46194395	1000	-	.	gene_id "MSTRG.4488"; transcript_id "MSTRG.4488.188"; exon_number "14";
chr1	StringTie	exon	46194553	46194651	1000	-	.	gene_id "MSTRG.4488"; transcript_id "MSTRG.4488.188"; exon_number "15";
chr1	StringTie	exon	46194844	46194961	1000	-	.	gene_id "MSTRG.4488"; transcript_id "MSTRG.4488.188"; exon_number "16";
chr1	StringTie	exon	46195811	46195924	1000	-	.	gene_id "MSTRG.4488"; transcript_id "MSTRG.4488.188"; exon_number "17";
chr1	StringTie	exon	46196012	46196077	1000	-	.	gene_id "MSTRG.4488"; transcript_id "MSTRG.4488.188"; exon_number "18";
chr1	StringTie	exon	46196731	46196849	1000	-	.	gene_id "MSTRG.4488"; transcript_id "MSTRG.4488.188"; exon_number "19";
chr1	StringTie	exon	46196970	46197080	1000	-	.	gene_id "MSTRG.4488"; transcript_id "MSTRG.4488.188"; exon_number "20";
chr1	StringTie	exon	46197702	46197871	1000	-	.	gene_id "MSTRG.4488"; transcript_id "MSTRG.4488.188"; exon_number "21";
chr1	StringTie	exon	46198336	46198445	1000	-	.	gene_id "MSTRG.4488"; transcript_id "MSTRG.4488.188"; exon_number "22";
chr1	StringTie	transcript	46188681	46198441	1000	-	.	gene_id "MSTRG.4488"; transcript_id "MSTRG.4488.189";
chr1	StringTie	exon	46188681	46188980	1000	-	.	gene_id "MSTRG.4488"; transcript_id "MSTRG.4488.189"; exon_number "1";
chr1	StringTie	exon	46189458	46189567	1000	-	.	gene_id "MSTRG.4488"; transcript_id "MSTRG.4488.189"; exon_number "2";
chr1	StringTie	exon	46189854	46189989	1000	-	.	gene_id "MSTRG.4488"; transcript_id "MSTRG.4488.189"; exon_number "3";
chr1	StringTie	exon	46190473	46190517	1000	-	.	gene_id "MSTRG.4488"; transcript_id "MSTRG.4488.189"; exon_number "4";
chr1	StringTie	exon	46190720	46190784	1000	-	.	gene_id "MSTRG.4488"; transcript_id "MSTRG.4488.189"; exon_number "5";
chr1	StringTie	exon	46192098	46192223	1000	-	.	gene_id "MSTRG.4488"; transcript_id "MSTRG.4488.189"; exon_number "6";
chr1	StringTie	exon	46192308	46192436	1000	-	.	gene_id "MSTRG.4488"; transcript_id "MSTRG.4488.189"; exon_number "7";
chr1	StringTie	exon	46192518	46192590	1000	-	.	gene_id "MSTRG.4488"; transcript_id "MSTRG.4488.189"; exon_number "8";
chr1	StringTie	exon	46192900	46192958	1000	-	.	gene_id "MSTRG.4488"; transcript_id "MSTRG.4488.189"; exon_number "9";
chr1	StringTie	exon	46193174	46193215	1000	-	.	gene_id "MSTRG.4488"; transcript_id "MSTRG.4488.189"; exon_number "10";
chr1	StringTie	exon	46193305	46193388	1000	-	.	gene_id "MSTRG.4488"; transcript_id "MSTRG.4488.189"; exon_number "11";
chr1	StringTie	exon	46193564	46193639	1000	-	.	gene_id "MSTRG.4488"; transcript_id "MSTRG.4488.189"; exon_number "12";
chr1	StringTie	exon	46193855	46193925	1000	-	.	gene_id "MSTRG.4488"; transcript_id "MSTRG.4488.189"; exon_number "13";
chr1	StringTie	exon	46194274	46194401	1000	-	.	gene_id "MSTRG.4488"; transcript_id "MSTRG.4488.189"; exon_number "14";
chr1	StringTie	exon	46194553	46194651	1000	-	.	gene_id "MSTRG.4488"; transcript_id "MSTRG.4488.189"; exon_number "15";
chr1	StringTie	exon	46194844	46194961	1000	-	.	gene_id "MSTRG.4488"; transcript_id "MSTRG.4488.189"; exon_number "16";
chr1	StringTie	exon	46195811	46195924	1000	-	.	gene_id "MSTRG.4488"; transcript_id "MSTRG.4488.189"; exon_number "17";
chr1	StringTie	exon	46196012	46196077	1000	-	.	gene_id "MSTRG.4488"; transcript_id "MSTRG.4488.189"; exon_number "18";
chr1	StringTie	exon	46196731	46196849	1000	-	.	gene_id "MSTRG.4488"; transcript_id "MSTRG.4488.189"; exon_number "19";
chr1	StringTie	exon	46196970	46197084	1000	-	.	gene_id "MSTRG.4488"; transcript_id "MSTRG.4488.189"; exon_number "20";
chr1	StringTie	exon	46197702	46197871	1000	-	.	gene_id "MSTRG.4488"; transcript_id "MSTRG.4488.189"; exon_number "21";
chr1	StringTie	exon	46197982	46198441	1000	-	.	gene_id "MSTRG.4488"; transcript_id "MSTRG.4488.189"; exon_number "22";
chr1	StringTie	transcript	46187621	46198499	1000	-	.	gene_id "MSTRG.4488"; transcript_id "MSTRG.4488.19";
chr1	StringTie	exon	46187621	46188980	1000	-	.	gene_id "MSTRG.4488"; transcript_id "MSTRG.4488.19"; exon_number "1";
chr1	StringTie	exon	46189180	46189357	1000	-	.	gene_id "MSTRG.4488"; transcript_id "MSTRG.4488.19"; exon_number "2";
chr1	StringTie	exon	46189458	46189567	1000	-	.	gene_id "MSTRG.4488"; transcript_id "MSTRG.4488.19"; exon_number "3";
chr1	StringTie	exon	46189854	46189989	1000	-	.	gene_id "MSTRG.4488"; transcript_id "MSTRG.4488.19"; exon_number "4";
chr1	StringTie	exon	46190473	46190517	1000	-	.	gene_id "MSTRG.4488"; transcript_id "MSTRG.4488.19"; exon_number "5";
chr1	StringTie	exon	46190720	46190784	1000	-	.	gene_id "MSTRG.4488"; transcript_id "MSTRG.4488.19"; exon_number "6";
chr1	StringTie	exon	46192098	46192223	1000	-	.	gene_id "MSTRG.4488"; transcript_id "MSTRG.4488.19"; exon_number "7";
chr1	StringTie	exon	46192308	46192436	1000	-	.	gene_id "MSTRG.4488"; transcript_id "MSTRG.4488.19"; exon_number "8";
chr1	StringTie	exon	46192518	46192590	1000	-	.	gene_id "MSTRG.4488"; transcript_id "MSTRG.4488.19"; exon_number "9";
chr1	StringTie	exon	46192900	46192958	1000	-	.	gene_id "MSTRG.4488"; transcript_id "MSTRG.4488.19"; exon_number "10";
chr1	StringTie	exon	46193174	46193215	1000	-	.	gene_id "MSTRG.4488"; transcript_id "MSTRG.4488.19"; exon_number "11";
chr1	StringTie	exon	46193305	46193388	1000	-	.	gene_id "MSTRG.4488"; transcript_id "MSTRG.4488.19"; exon_number "12";
chr1	StringTie	exon	46193564	46193639	1000	-	.	gene_id "MSTRG.4488"; transcript_id "MSTRG.4488.19"; exon_number "13";
chr1	StringTie	exon	46193855	46193925	1000	-	.	gene_id "MSTRG.4488"; transcript_id "MSTRG.4488.19"; exon_number "14";
chr1	StringTie	exon	46194274	46194395	1000	-	.	gene_id "MSTRG.4488"; transcript_id "MSTRG.4488.19"; exon_number "15";
chr1	StringTie	exon	46194553	46194651	1000	-	.	gene_id "MSTRG.4488"; transcript_id "MSTRG.4488.19"; exon_number "16";
chr1	StringTie	exon	46194844	46194961	1000	-	.	gene_id "MSTRG.4488"; transcript_id "MSTRG.4488.19"; exon_number "17";
chr1	StringTie	exon	46195811	46195924	1000	-	.	gene_id "MSTRG.4488"; transcript_id "MSTRG.4488.19"; exon_number "18";
chr1	StringTie	exon	46196012	46196077	1000	-	.	gene_id "MSTRG.4488"; transcript_id "MSTRG.4488.19"; exon_number "19";
chr1	StringTie	exon	46196731	46196849	1000	-	.	gene_id "MSTRG.4488"; transcript_id "MSTRG.4488.19"; exon_number "20";
chr1	StringTie	exon	46196970	46197084	1000	-	.	gene_id "MSTRG.4488"; transcript_id "MSTRG.4488.19"; exon_number "21";
chr1	StringTie	exon	46197702	46197871	1000	-	.	gene_id "MSTRG.4488"; transcript_id "MSTRG.4488.19"; exon_number "22";
chr1	StringTie	exon	46198287	46198499	1000	-	.	gene_id "MSTRG.4488"; transcript_id "MSTRG.4488.19"; exon_number "23";
chr1	StringTie	transcript	46188681	46198429	1000	-	.	gene_id "MSTRG.4488"; transcript_id "MSTRG.4488.190";
chr1	StringTie	exon	46188681	46189357	1000	-	.	gene_id "MSTRG.4488"; transcript_id "MSTRG.4488.190"; exon_number "1";
chr1	StringTie	exon	46189458	46189567	1000	-	.	gene_id "MSTRG.4488"; transcript_id "MSTRG.4488.190"; exon_number "2";
chr1	StringTie	exon	46189854	46189989	1000	-	.	gene_id "MSTRG.4488"; transcript_id "MSTRG.4488.190"; exon_number "3";
chr1	StringTie	exon	46190473	46190517	1000	-	.	gene_id "MSTRG.4488"; transcript_id "MSTRG.4488.190"; exon_number "4";
chr1	StringTie	exon	46190720	46190784	1000	-	.	gene_id "MSTRG.4488"; transcript_id "MSTRG.4488.190"; exon_number "5";
chr1	StringTie	exon	46192098	46192223	1000	-	.	gene_id "MSTRG.4488"; transcript_id "MSTRG.4488.190"; exon_number "6";
chr1	StringTie	exon	46192308	46192436	1000	-	.	gene_id "MSTRG.4488"; transcript_id "MSTRG.4488.190"; exon_number "7";
chr1	StringTie	exon	46192518	46192590	1000	-	.	gene_id "MSTRG.4488"; transcript_id "MSTRG.4488.190"; exon_number "8";
chr1	StringTie	exon	46192900	46192958	1000	-	.	gene_id "MSTRG.4488"; transcript_id "MSTRG.4488.190"; exon_number "9";
chr1	StringTie	exon	46193174	46193215	1000	-	.	gene_id "MSTRG.4488"; transcript_id "MSTRG.4488.190"; exon_number "10";
chr1	StringTie	exon	46193305	46193388	1000	-	.	gene_id "MSTRG.4488"; transcript_id "MSTRG.4488.190"; exon_number "11";
chr1	StringTie	exon	46193564	46193639	1000	-	.	gene_id "MSTRG.4488"; transcript_id "MSTRG.4488.190"; exon_number "12";
chr1	StringTie	exon	46193855	46193925	1000	-	.	gene_id "MSTRG.4488"; transcript_id "MSTRG.4488.190"; exon_number "13";
chr1	StringTie	exon	46194274	46194395	1000	-	.	gene_id "MSTRG.4488"; transcript_id "MSTRG.4488.190"; exon_number "14";
chr1	StringTie	exon	46194553	46194651	1000	-	.	gene_id "MSTRG.4488"; transcript_id "MSTRG.4488.190"; exon_number "15";
chr1	StringTie	exon	46194814	46194961	1000	-	.	gene_id "MSTRG.4488"; transcript_id "MSTRG.4488.190"; exon_number "16";
chr1	StringTie	exon	46195811	46195924	1000	-	.	gene_id "MSTRG.4488"; transcript_id "MSTRG.4488.190"; exon_number "17";
chr1	StringTie	exon	46196012	46196077	1000	-	.	gene_id "MSTRG.4488"; transcript_id "MSTRG.4488.190"; exon_number "18";
chr1	StringTie	exon	46196731	46196849	1000	-	.	gene_id "MSTRG.4488"; transcript_id "MSTRG.4488.190"; exon_number "19";
chr1	StringTie	exon	46196970	46197084	1000	-	.	gene_id "MSTRG.4488"; transcript_id "MSTRG.4488.190"; exon_number "20";
chr1	StringTie	exon	46197702	46197871	1000	-	.	gene_id "MSTRG.4488"; transcript_id "MSTRG.4488.190"; exon_number "21";
chr1	StringTie	exon	46198051	46198429	1000	-	.	gene_id "MSTRG.4488"; transcript_id "MSTRG.4488.190"; exon_number "22";
chr1	StringTie	transcript	46188681	46198457	1000	-	.	gene_id "MSTRG.4488"; transcript_id "MSTRG.4488.191";
chr1	StringTie	exon	46188681	46189357	1000	-	.	gene_id "MSTRG.4488"; transcript_id "MSTRG.4488.191"; exon_number "1";
chr1	StringTie	exon	46189458	46189567	1000	-	.	gene_id "MSTRG.4488"; transcript_id "MSTRG.4488.191"; exon_number "2";
chr1	StringTie	exon	46189854	46189989	1000	-	.	gene_id "MSTRG.4488"; transcript_id "MSTRG.4488.191"; exon_number "3";
chr1	StringTie	exon	46190473	46190517	1000	-	.	gene_id "MSTRG.4488"; transcript_id "MSTRG.4488.191"; exon_number "4";
chr1	StringTie	exon	46190720	46190784	1000	-	.	gene_id "MSTRG.4488"; transcript_id "MSTRG.4488.191"; exon_number "5";
chr1	StringTie	exon	46192098	46192223	1000	-	.	gene_id "MSTRG.4488"; transcript_id "MSTRG.4488.191"; exon_number "6";
chr1	StringTie	exon	46192308	46192436	1000	-	.	gene_id "MSTRG.4488"; transcript_id "MSTRG.4488.191"; exon_number "7";
chr1	StringTie	exon	46192518	46192590	1000	-	.	gene_id "MSTRG.4488"; transcript_id "MSTRG.4488.191"; exon_number "8";
chr1	StringTie	exon	46192900	46192958	1000	-	.	gene_id "MSTRG.4488"; transcript_id "MSTRG.4488.191"; exon_number "9";
chr1	StringTie	exon	46193174	46193215	1000	-	.	gene_id "MSTRG.4488"; transcript_id "MSTRG.4488.191"; exon_number "10";
chr1	StringTie	exon	46193305	46193388	1000	-	.	gene_id "MSTRG.4488"; transcript_id "MSTRG.4488.191"; exon_number "11";
chr1	StringTie	exon	46193564	46193639	1000	-	.	gene_id "MSTRG.4488"; transcript_id "MSTRG.4488.191"; exon_number "12";
chr1	StringTie	exon	46193855	46193925	1000	-	.	gene_id "MSTRG.4488"; transcript_id "MSTRG.4488.191"; exon_number "13";
chr1	StringTie	exon	46194274	46194401	1000	-	.	gene_id "MSTRG.4488"; transcript_id "MSTRG.4488.191"; exon_number "14";
chr1	StringTie	exon	46194553	46194651	1000	-	.	gene_id "MSTRG.4488"; transcript_id "MSTRG.4488.191"; exon_number "15";
chr1	StringTie	exon	46194844	46194961	1000	-	.	gene_id "MSTRG.4488"; transcript_id "MSTRG.4488.191"; exon_number "16";
chr1	StringTie	exon	46195811	46195870	1000	-	.	gene_id "MSTRG.4488"; transcript_id "MSTRG.4488.191"; exon_number "17";
chr1	StringTie	exon	46196063	46196077	1000	-	.	gene_id "MSTRG.4488"; transcript_id "MSTRG.4488.191"; exon_number "18";
chr1	StringTie	exon	46196731	46196849	1000	-	.	gene_id "MSTRG.4488"; transcript_id "MSTRG.4488.191"; exon_number "19";
chr1	StringTie	exon	46196970	46197080	1000	-	.	gene_id "MSTRG.4488"; transcript_id "MSTRG.4488.191"; exon_number "20";
chr1	StringTie	exon	46197702	46197871	1000	-	.	gene_id "MSTRG.4488"; transcript_id "MSTRG.4488.191"; exon_number "21";
chr1	StringTie	exon	46198287	46198457	1000	-	.	gene_id "MSTRG.4488"; transcript_id "MSTRG.4488.191"; exon_number "22";
chr1	StringTie	transcript	46188681	46198410	1000	-	.	gene_id "MSTRG.4488"; transcript_id "MSTRG.4488.192";
chr1	StringTie	exon	46188681	46189350	1000	-	.	gene_id "MSTRG.4488"; transcript_id "MSTRG.4488.192"; exon_number "1";
chr1	StringTie	exon	46189458	46189567	1000	-	.	gene_id "MSTRG.4488"; transcript_id "MSTRG.4488.192"; exon_number "2";
chr1	StringTie	exon	46189854	46189989	1000	-	.	gene_id "MSTRG.4488"; transcript_id "MSTRG.4488.192"; exon_number "3";
chr1	StringTie	exon	46190473	46190517	1000	-	.	gene_id "MSTRG.4488"; transcript_id "MSTRG.4488.192"; exon_number "4";
chr1	StringTie	exon	46190720	46190784	1000	-	.	gene_id "MSTRG.4488"; transcript_id "MSTRG.4488.192"; exon_number "5";
chr1	StringTie	exon	46192098	46192223	1000	-	.	gene_id "MSTRG.4488"; transcript_id "MSTRG.4488.192"; exon_number "6";
chr1	StringTie	exon	46192308	46192436	1000	-	.	gene_id "MSTRG.4488"; transcript_id "MSTRG.4488.192"; exon_number "7";
chr1	StringTie	exon	46192518	46192590	1000	-	.	gene_id "MSTRG.4488"; transcript_id "MSTRG.4488.192"; exon_number "8";
chr1	StringTie	exon	46192900	46192958	1000	-	.	gene_id "MSTRG.4488"; transcript_id "MSTRG.4488.192"; exon_number "9";
chr1	StringTie	exon	46193174	46193215	1000	-	.	gene_id "MSTRG.4488"; transcript_id "MSTRG.4488.192"; exon_number "10";
chr1	StringTie	exon	46193305	46193388	1000	-	.	gene_id "MSTRG.4488"; transcript_id "MSTRG.4488.192"; exon_number "11";
chr1	StringTie	exon	46193564	46193639	1000	-	.	gene_id "MSTRG.4488"; transcript_id "MSTRG.4488.192"; exon_number "12";
chr1	StringTie	exon	46193855	46193925	1000	-	.	gene_id "MSTRG.4488"; transcript_id "MSTRG.4488.192"; exon_number "13";
chr1	StringTie	exon	46194274	46194401	1000	-	.	gene_id "MSTRG.4488"; transcript_id "MSTRG.4488.192"; exon_number "14";
chr1	StringTie	exon	46194553	46194651	1000	-	.	gene_id "MSTRG.4488"; transcript_id "MSTRG.4488.192"; exon_number "15";
chr1	StringTie	exon	46194844	46194961	1000	-	.	gene_id "MSTRG.4488"; transcript_id "MSTRG.4488.192"; exon_number "16";
chr1	StringTie	exon	46195811	46195924	1000	-	.	gene_id "MSTRG.4488"; transcript_id "MSTRG.4488.192"; exon_number "17";
chr1	StringTie	exon	46196012	46196077	1000	-	.	gene_id "MSTRG.4488"; transcript_id "MSTRG.4488.192"; exon_number "18";
chr1	StringTie	exon	46196731	46196849	1000	-	.	gene_id "MSTRG.4488"; transcript_id "MSTRG.4488.192"; exon_number "19";
chr1	StringTie	exon	46196970	46197084	1000	-	.	gene_id "MSTRG.4488"; transcript_id "MSTRG.4488.192"; exon_number "20";
chr1	StringTie	exon	46197702	46197871	1000	-	.	gene_id "MSTRG.4488"; transcript_id "MSTRG.4488.192"; exon_number "21";
chr1	StringTie	exon	46198322	46198410	1000	-	.	gene_id "MSTRG.4488"; transcript_id "MSTRG.4488.192"; exon_number "22";
chr1	StringTie	transcript	46188681	46198425	1000	-	.	gene_id "MSTRG.4488"; transcript_id "MSTRG.4488.193";
chr1	StringTie	exon	46188681	46189357	1000	-	.	gene_id "MSTRG.4488"; transcript_id "MSTRG.4488.193"; exon_number "1";
chr1	StringTie	exon	46189458	46189567	1000	-	.	gene_id "MSTRG.4488"; transcript_id "MSTRG.4488.193"; exon_number "2";
chr1	StringTie	exon	46189854	46189989	1000	-	.	gene_id "MSTRG.4488"; transcript_id "MSTRG.4488.193"; exon_number "3";
chr1	StringTie	exon	46190473	46190517	1000	-	.	gene_id "MSTRG.4488"; transcript_id "MSTRG.4488.193"; exon_number "4";
chr1	StringTie	exon	46190720	46190784	1000	-	.	gene_id "MSTRG.4488"; transcript_id "MSTRG.4488.193"; exon_number "5";
chr1	StringTie	exon	46192098	46192223	1000	-	.	gene_id "MSTRG.4488"; transcript_id "MSTRG.4488.193"; exon_number "6";
chr1	StringTie	exon	46192308	46192436	1000	-	.	gene_id "MSTRG.4488"; transcript_id "MSTRG.4488.193"; exon_number "7";
chr1	StringTie	exon	46192518	46192590	1000	-	.	gene_id "MSTRG.4488"; transcript_id "MSTRG.4488.193"; exon_number "8";
chr1	StringTie	exon	46192900	46192958	1000	-	.	gene_id "MSTRG.4488"; transcript_id "MSTRG.4488.193"; exon_number "9";
chr1	StringTie	exon	46193174	46193215	1000	-	.	gene_id "MSTRG.4488"; transcript_id "MSTRG.4488.193"; exon_number "10";
chr1	StringTie	exon	46193305	46193388	1000	-	.	gene_id "MSTRG.4488"; transcript_id "MSTRG.4488.193"; exon_number "11";
chr1	StringTie	exon	46193564	46193639	1000	-	.	gene_id "MSTRG.4488"; transcript_id "MSTRG.4488.193"; exon_number "12";
chr1	StringTie	exon	46193855	46193925	1000	-	.	gene_id "MSTRG.4488"; transcript_id "MSTRG.4488.193"; exon_number "13";
chr1	StringTie	exon	46194274	46194395	1000	-	.	gene_id "MSTRG.4488"; transcript_id "MSTRG.4488.193"; exon_number "14";
chr1	StringTie	exon	46194553	46194651	1000	-	.	gene_id "MSTRG.4488"; transcript_id "MSTRG.4488.193"; exon_number "15";
chr1	StringTie	exon	46194844	46194961	1000	-	.	gene_id "MSTRG.4488"; transcript_id "MSTRG.4488.193"; exon_number "16";
chr1	StringTie	exon	46195811	46195924	1000	-	.	gene_id "MSTRG.4488"; transcript_id "MSTRG.4488.193"; exon_number "17";
chr1	StringTie	exon	46196012	46196077	1000	-	.	gene_id "MSTRG.4488"; transcript_id "MSTRG.4488.193"; exon_number "18";
chr1	StringTie	exon	46196731	46196849	1000	-	.	gene_id "MSTRG.4488"; transcript_id "MSTRG.4488.193"; exon_number "19";
chr1	StringTie	exon	46196970	46197084	1000	-	.	gene_id "MSTRG.4488"; transcript_id "MSTRG.4488.193"; exon_number "20";
chr1	StringTie	exon	46197702	46197871	1000	-	.	gene_id "MSTRG.4488"; transcript_id "MSTRG.4488.193"; exon_number "21";
chr1	StringTie	exon	46198305	46198425	1000	-	.	gene_id "MSTRG.4488"; transcript_id "MSTRG.4488.193"; exon_number "22";
chr1	StringTie	transcript	46188681	46198597	1000	-	.	gene_id "MSTRG.4488"; transcript_id "MSTRG.4488.194";
chr1	StringTie	exon	46188681	46189357	1000	-	.	gene_id "MSTRG.4488"; transcript_id "MSTRG.4488.194"; exon_number "1";
chr1	StringTie	exon	46189458	46189567	1000	-	.	gene_id "MSTRG.4488"; transcript_id "MSTRG.4488.194"; exon_number "2";
chr1	StringTie	exon	46189854	46189989	1000	-	.	gene_id "MSTRG.4488"; transcript_id "MSTRG.4488.194"; exon_number "3";
chr1	StringTie	exon	46190473	46190517	1000	-	.	gene_id "MSTRG.4488"; transcript_id "MSTRG.4488.194"; exon_number "4";
chr1	StringTie	exon	46190720	46190784	1000	-	.	gene_id "MSTRG.4488"; transcript_id "MSTRG.4488.194"; exon_number "5";
chr1	StringTie	exon	46192098	46192223	1000	-	.	gene_id "MSTRG.4488"; transcript_id "MSTRG.4488.194"; exon_number "6";
chr1	StringTie	exon	46192308	46192436	1000	-	.	gene_id "MSTRG.4488"; transcript_id "MSTRG.4488.194"; exon_number "7";
chr1	StringTie	exon	46192518	46192590	1000	-	.	gene_id "MSTRG.4488"; transcript_id "MSTRG.4488.194"; exon_number "8";
chr1	StringTie	exon	46192900	46192958	1000	-	.	gene_id "MSTRG.4488"; transcript_id "MSTRG.4488.194"; exon_number "9";
chr1	StringTie	exon	46193174	46193215	1000	-	.	gene_id "MSTRG.4488"; transcript_id "MSTRG.4488.194"; exon_number "10";
chr1	StringTie	exon	46193305	46193388	1000	-	.	gene_id "MSTRG.4488"; transcript_id "MSTRG.4488.194"; exon_number "11";
chr1	StringTie	exon	46193564	46193639	1000	-	.	gene_id "MSTRG.4488"; transcript_id "MSTRG.4488.194"; exon_number "12";
chr1	StringTie	exon	46193855	46193925	1000	-	.	gene_id "MSTRG.4488"; transcript_id "MSTRG.4488.194"; exon_number "13";
chr1	StringTie	exon	46194274	46194399	1000	-	.	gene_id "MSTRG.4488"; transcript_id "MSTRG.4488.194"; exon_number "14";
chr1	StringTie	exon	46194553	46194651	1000	-	.	gene_id "MSTRG.4488"; transcript_id "MSTRG.4488.194"; exon_number "15";
chr1	StringTie	exon	46194844	46194961	1000	-	.	gene_id "MSTRG.4488"; transcript_id "MSTRG.4488.194"; exon_number "16";
chr1	StringTie	exon	46195811	46195924	1000	-	.	gene_id "MSTRG.4488"; transcript_id "MSTRG.4488.194"; exon_number "17";
chr1	StringTie	exon	46196012	46196077	1000	-	.	gene_id "MSTRG.4488"; transcript_id "MSTRG.4488.194"; exon_number "18";
chr1	StringTie	exon	46196731	46196849	1000	-	.	gene_id "MSTRG.4488"; transcript_id "MSTRG.4488.194"; exon_number "19";
chr1	StringTie	exon	46196970	46197084	1000	-	.	gene_id "MSTRG.4488"; transcript_id "MSTRG.4488.194"; exon_number "20";
chr1	StringTie	exon	46197702	46197871	1000	-	.	gene_id "MSTRG.4488"; transcript_id "MSTRG.4488.194"; exon_number "21";
chr1	StringTie	exon	46198287	46198597	1000	-	.	gene_id "MSTRG.4488"; transcript_id "MSTRG.4488.194"; exon_number "22";
chr1	StringTie	transcript	46188681	46198430	1000	-	.	gene_id "MSTRG.4488"; transcript_id "MSTRG.4488.195";
chr1	StringTie	exon	46188681	46188980	1000	-	.	gene_id "MSTRG.4488"; transcript_id "MSTRG.4488.195"; exon_number "1";
chr1	StringTie	exon	46189180	46189357	1000	-	.	gene_id "MSTRG.4488"; transcript_id "MSTRG.4488.195"; exon_number "2";
chr1	StringTie	exon	46189458	46189567	1000	-	.	gene_id "MSTRG.4488"; transcript_id "MSTRG.4488.195"; exon_number "3";
chr1	StringTie	exon	46189854	46189989	1000	-	.	gene_id "MSTRG.4488"; transcript_id "MSTRG.4488.195"; exon_number "4";
chr1	StringTie	exon	46190473	46190517	1000	-	.	gene_id "MSTRG.4488"; transcript_id "MSTRG.4488.195"; exon_number "5";
chr1	StringTie	exon	46190720	46190784	1000	-	.	gene_id "MSTRG.4488"; transcript_id "MSTRG.4488.195"; exon_number "6";
chr1	StringTie	exon	46192098	46192223	1000	-	.	gene_id "MSTRG.4488"; transcript_id "MSTRG.4488.195"; exon_number "7";
chr1	StringTie	exon	46192308	46192436	1000	-	.	gene_id "MSTRG.4488"; transcript_id "MSTRG.4488.195"; exon_number "8";
chr1	StringTie	exon	46192518	46192590	1000	-	.	gene_id "MSTRG.4488"; transcript_id "MSTRG.4488.195"; exon_number "9";
chr1	StringTie	exon	46192900	46192958	1000	-	.	gene_id "MSTRG.4488"; transcript_id "MSTRG.4488.195"; exon_number "10";
chr1	StringTie	exon	46193174	46193215	1000	-	.	gene_id "MSTRG.4488"; transcript_id "MSTRG.4488.195"; exon_number "11";
chr1	StringTie	exon	46193305	46193388	1000	-	.	gene_id "MSTRG.4488"; transcript_id "MSTRG.4488.195"; exon_number "12";
chr1	StringTie	exon	46193564	46193639	1000	-	.	gene_id "MSTRG.4488"; transcript_id "MSTRG.4488.195"; exon_number "13";
chr1	StringTie	exon	46193855	46193925	1000	-	.	gene_id "MSTRG.4488"; transcript_id "MSTRG.4488.195"; exon_number "14";
chr1	StringTie	exon	46194274	46194401	1000	-	.	gene_id "MSTRG.4488"; transcript_id "MSTRG.4488.195"; exon_number "15";
chr1	StringTie	exon	46194844	46194961	1000	-	.	gene_id "MSTRG.4488"; transcript_id "MSTRG.4488.195"; exon_number "16";
chr1	StringTie	exon	46195811	46195924	1000	-	.	gene_id "MSTRG.4488"; transcript_id "MSTRG.4488.195"; exon_number "17";
chr1	StringTie	exon	46196012	46196077	1000	-	.	gene_id "MSTRG.4488"; transcript_id "MSTRG.4488.195"; exon_number "18";
chr1	StringTie	exon	46196731	46196849	1000	-	.	gene_id "MSTRG.4488"; transcript_id "MSTRG.4488.195"; exon_number "19";
chr1	StringTie	exon	46196970	46197084	1000	-	.	gene_id "MSTRG.4488"; transcript_id "MSTRG.4488.195"; exon_number "20";
chr1	StringTie	exon	46197702	46197871	1000	-	.	gene_id "MSTRG.4488"; transcript_id "MSTRG.4488.195"; exon_number "21";
chr1	StringTie	exon	46198287	46198430	1000	-	.	gene_id "MSTRG.4488"; transcript_id "MSTRG.4488.195"; exon_number "22";
chr1	StringTie	transcript	46188681	46198439	1000	-	.	gene_id "MSTRG.4488"; transcript_id "MSTRG.4488.196";
chr1	StringTie	exon	46188681	46189357	1000	-	.	gene_id "MSTRG.4488"; transcript_id "MSTRG.4488.196"; exon_number "1";
chr1	StringTie	exon	46189458	46189567	1000	-	.	gene_id "MSTRG.4488"; transcript_id "MSTRG.4488.196"; exon_number "2";
chr1	StringTie	exon	46189854	46189989	1000	-	.	gene_id "MSTRG.4488"; transcript_id "MSTRG.4488.196"; exon_number "3";
chr1	StringTie	exon	46190473	46190517	1000	-	.	gene_id "MSTRG.4488"; transcript_id "MSTRG.4488.196"; exon_number "4";
chr1	StringTie	exon	46190720	46190784	1000	-	.	gene_id "MSTRG.4488"; transcript_id "MSTRG.4488.196"; exon_number "5";
chr1	StringTie	exon	46192098	46192221	1000	-	.	gene_id "MSTRG.4488"; transcript_id "MSTRG.4488.196"; exon_number "6";
chr1	StringTie	exon	46192308	46192436	1000	-	.	gene_id "MSTRG.4488"; transcript_id "MSTRG.4488.196"; exon_number "7";
chr1	StringTie	exon	46192518	46192590	1000	-	.	gene_id "MSTRG.4488"; transcript_id "MSTRG.4488.196"; exon_number "8";
chr1	StringTie	exon	46192900	46192958	1000	-	.	gene_id "MSTRG.4488"; transcript_id "MSTRG.4488.196"; exon_number "9";
chr1	StringTie	exon	46193174	46193215	1000	-	.	gene_id "MSTRG.4488"; transcript_id "MSTRG.4488.196"; exon_number "10";
chr1	StringTie	exon	46193305	46193388	1000	-	.	gene_id "MSTRG.4488"; transcript_id "MSTRG.4488.196"; exon_number "11";
chr1	StringTie	exon	46193564	46193639	1000	-	.	gene_id "MSTRG.4488"; transcript_id "MSTRG.4488.196"; exon_number "12";
chr1	StringTie	exon	46193855	46193925	1000	-	.	gene_id "MSTRG.4488"; transcript_id "MSTRG.4488.196"; exon_number "13";
chr1	StringTie	exon	46194274	46194401	1000	-	.	gene_id "MSTRG.4488"; transcript_id "MSTRG.4488.196"; exon_number "14";
chr1	StringTie	exon	46194553	46194651	1000	-	.	gene_id "MSTRG.4488"; transcript_id "MSTRG.4488.196"; exon_number "15";
chr1	StringTie	exon	46194844	46194961	1000	-	.	gene_id "MSTRG.4488"; transcript_id "MSTRG.4488.196"; exon_number "16";
chr1	StringTie	exon	46195811	46195924	1000	-	.	gene_id "MSTRG.4488"; transcript_id "MSTRG.4488.196"; exon_number "17";
chr1	StringTie	exon	46196012	46196077	1000	-	.	gene_id "MSTRG.4488"; transcript_id "MSTRG.4488.196"; exon_number "18";
chr1	StringTie	exon	46196731	46196849	1000	-	.	gene_id "MSTRG.4488"; transcript_id "MSTRG.4488.196"; exon_number "19";
chr1	StringTie	exon	46196970	46197084	1000	-	.	gene_id "MSTRG.4488"; transcript_id "MSTRG.4488.196"; exon_number "20";
chr1	StringTie	exon	46197702	46197871	1000	-	.	gene_id "MSTRG.4488"; transcript_id "MSTRG.4488.196"; exon_number "21";
chr1	StringTie	exon	46198287	46198439	1000	-	.	gene_id "MSTRG.4488"; transcript_id "MSTRG.4488.196"; exon_number "22";
chr1	StringTie	transcript	46188681	46198443	1000	-	.	gene_id "MSTRG.4488"; transcript_id "MSTRG.4488.197";
chr1	StringTie	exon	46188681	46189355	1000	-	.	gene_id "MSTRG.4488"; transcript_id "MSTRG.4488.197"; exon_number "1";
chr1	StringTie	exon	46189458	46189567	1000	-	.	gene_id "MSTRG.4488"; transcript_id "MSTRG.4488.197"; exon_number "2";
chr1	StringTie	exon	46189854	46189989	1000	-	.	gene_id "MSTRG.4488"; transcript_id "MSTRG.4488.197"; exon_number "3";
chr1	StringTie	exon	46190473	46190517	1000	-	.	gene_id "MSTRG.4488"; transcript_id "MSTRG.4488.197"; exon_number "4";
chr1	StringTie	exon	46190720	46190784	1000	-	.	gene_id "MSTRG.4488"; transcript_id "MSTRG.4488.197"; exon_number "5";
chr1	StringTie	exon	46192098	46192223	1000	-	.	gene_id "MSTRG.4488"; transcript_id "MSTRG.4488.197"; exon_number "6";
chr1	StringTie	exon	46192308	46192436	1000	-	.	gene_id "MSTRG.4488"; transcript_id "MSTRG.4488.197"; exon_number "7";
chr1	StringTie	exon	46192518	46192590	1000	-	.	gene_id "MSTRG.4488"; transcript_id "MSTRG.4488.197"; exon_number "8";
chr1	StringTie	exon	46192900	46192958	1000	-	.	gene_id "MSTRG.4488"; transcript_id "MSTRG.4488.197"; exon_number "9";
chr1	StringTie	exon	46193174	46193215	1000	-	.	gene_id "MSTRG.4488"; transcript_id "MSTRG.4488.197"; exon_number "10";
chr1	StringTie	exon	46193305	46193388	1000	-	.	gene_id "MSTRG.4488"; transcript_id "MSTRG.4488.197"; exon_number "11";
chr1	StringTie	exon	46193564	46193639	1000	-	.	gene_id "MSTRG.4488"; transcript_id "MSTRG.4488.197"; exon_number "12";
chr1	StringTie	exon	46193855	46193925	1000	-	.	gene_id "MSTRG.4488"; transcript_id "MSTRG.4488.197"; exon_number "13";
chr1	StringTie	exon	46194274	46194401	1000	-	.	gene_id "MSTRG.4488"; transcript_id "MSTRG.4488.197"; exon_number "14";
chr1	StringTie	exon	46194553	46194651	1000	-	.	gene_id "MSTRG.4488"; transcript_id "MSTRG.4488.197"; exon_number "15";
chr1	StringTie	exon	46194844	46194961	1000	-	.	gene_id "MSTRG.4488"; transcript_id "MSTRG.4488.197"; exon_number "16";
chr1	StringTie	exon	46195811	46195924	1000	-	.	gene_id "MSTRG.4488"; transcript_id "MSTRG.4488.197"; exon_number "17";
chr1	StringTie	exon	46196012	46196077	1000	-	.	gene_id "MSTRG.4488"; transcript_id "MSTRG.4488.197"; exon_number "18";
chr1	StringTie	exon	46196731	46196849	1000	-	.	gene_id "MSTRG.4488"; transcript_id "MSTRG.4488.197"; exon_number "19";
chr1	StringTie	exon	46196970	46197080	1000	-	.	gene_id "MSTRG.4488"; transcript_id "MSTRG.4488.197"; exon_number "20";
chr1	StringTie	exon	46197702	46197871	1000	-	.	gene_id "MSTRG.4488"; transcript_id "MSTRG.4488.197"; exon_number "21";
chr1	StringTie	exon	46198336	46198443	1000	-	.	gene_id "MSTRG.4488"; transcript_id "MSTRG.4488.197"; exon_number "22";
chr1	StringTie	transcript	46188681	46198439	1000	-	.	gene_id "MSTRG.4488"; transcript_id "MSTRG.4488.198";
chr1	StringTie	exon	46188681	46188980	1000	-	.	gene_id "MSTRG.4488"; transcript_id "MSTRG.4488.198"; exon_number "1";
chr1	StringTie	exon	46189180	46189357	1000	-	.	gene_id "MSTRG.4488"; transcript_id "MSTRG.4488.198"; exon_number "2";
chr1	StringTie	exon	46189458	46189567	1000	-	.	gene_id "MSTRG.4488"; transcript_id "MSTRG.4488.198"; exon_number "3";
chr1	StringTie	exon	46189854	46189989	1000	-	.	gene_id "MSTRG.4488"; transcript_id "MSTRG.4488.198"; exon_number "4";
chr1	StringTie	exon	46190473	46190517	1000	-	.	gene_id "MSTRG.4488"; transcript_id "MSTRG.4488.198"; exon_number "5";
chr1	StringTie	exon	46190720	46190784	1000	-	.	gene_id "MSTRG.4488"; transcript_id "MSTRG.4488.198"; exon_number "6";
chr1	StringTie	exon	46192098	46192223	1000	-	.	gene_id "MSTRG.4488"; transcript_id "MSTRG.4488.198"; exon_number "7";
chr1	StringTie	exon	46192308	46192436	1000	-	.	gene_id "MSTRG.4488"; transcript_id "MSTRG.4488.198"; exon_number "8";
chr1	StringTie	exon	46192518	46192589	1000	-	.	gene_id "MSTRG.4488"; transcript_id "MSTRG.4488.198"; exon_number "9";
chr1	StringTie	exon	46192900	46192958	1000	-	.	gene_id "MSTRG.4488"; transcript_id "MSTRG.4488.198"; exon_number "10";
chr1	StringTie	exon	46193174	46193215	1000	-	.	gene_id "MSTRG.4488"; transcript_id "MSTRG.4488.198"; exon_number "11";
chr1	StringTie	exon	46193305	46193388	1000	-	.	gene_id "MSTRG.4488"; transcript_id "MSTRG.4488.198"; exon_number "12";
chr1	StringTie	exon	46193564	46193639	1000	-	.	gene_id "MSTRG.4488"; transcript_id "MSTRG.4488.198"; exon_number "13";
chr1	StringTie	exon	46193855	46193925	1000	-	.	gene_id "MSTRG.4488"; transcript_id "MSTRG.4488.198"; exon_number "14";
chr1	StringTie	exon	46194274	46194395	1000	-	.	gene_id "MSTRG.4488"; transcript_id "MSTRG.4488.198"; exon_number "15";
chr1	StringTie	exon	46194553	46194651	1000	-	.	gene_id "MSTRG.4488"; transcript_id "MSTRG.4488.198"; exon_number "16";
chr1	StringTie	exon	46194844	46194961	1000	-	.	gene_id "MSTRG.4488"; transcript_id "MSTRG.4488.198"; exon_number "17";
chr1	StringTie	exon	46195811	46195924	1000	-	.	gene_id "MSTRG.4488"; transcript_id "MSTRG.4488.198"; exon_number "18";
chr1	StringTie	exon	46196012	46196077	1000	-	.	gene_id "MSTRG.4488"; transcript_id "MSTRG.4488.198"; exon_number "19";
chr1	StringTie	exon	46196731	46196849	1000	-	.	gene_id "MSTRG.4488"; transcript_id "MSTRG.4488.198"; exon_number "20";
chr1	StringTie	exon	46196970	46197084	1000	-	.	gene_id "MSTRG.4488"; transcript_id "MSTRG.4488.198"; exon_number "21";
chr1	StringTie	exon	46197702	46197871	1000	-	.	gene_id "MSTRG.4488"; transcript_id "MSTRG.4488.198"; exon_number "22";
chr1	StringTie	exon	46198287	46198439	1000	-	.	gene_id "MSTRG.4488"; transcript_id "MSTRG.4488.198"; exon_number "23";
chr1	StringTie	transcript	46188681	46198438	1000	-	.	gene_id "MSTRG.4488"; transcript_id "MSTRG.4488.199";
chr1	StringTie	exon	46188681	46188980	1000	-	.	gene_id "MSTRG.4488"; transcript_id "MSTRG.4488.199"; exon_number "1";
chr1	StringTie	exon	46189242	46189357	1000	-	.	gene_id "MSTRG.4488"; transcript_id "MSTRG.4488.199"; exon_number "2";
chr1	StringTie	exon	46189458	46189567	1000	-	.	gene_id "MSTRG.4488"; transcript_id "MSTRG.4488.199"; exon_number "3";
chr1	StringTie	exon	46189854	46189989	1000	-	.	gene_id "MSTRG.4488"; transcript_id "MSTRG.4488.199"; exon_number "4";
chr1	StringTie	exon	46190473	46190517	1000	-	.	gene_id "MSTRG.4488"; transcript_id "MSTRG.4488.199"; exon_number "5";
chr1	StringTie	exon	46190720	46190784	1000	-	.	gene_id "MSTRG.4488"; transcript_id "MSTRG.4488.199"; exon_number "6";
chr1	StringTie	exon	46192098	46192223	1000	-	.	gene_id "MSTRG.4488"; transcript_id "MSTRG.4488.199"; exon_number "7";
chr1	StringTie	exon	46192308	46192436	1000	-	.	gene_id "MSTRG.4488"; transcript_id "MSTRG.4488.199"; exon_number "8";
chr1	StringTie	exon	46192518	46192590	1000	-	.	gene_id "MSTRG.4488"; transcript_id "MSTRG.4488.199"; exon_number "9";
chr1	StringTie	exon	46192900	46192958	1000	-	.	gene_id "MSTRG.4488"; transcript_id "MSTRG.4488.199"; exon_number "10";
chr1	StringTie	exon	46193174	46193215	1000	-	.	gene_id "MSTRG.4488"; transcript_id "MSTRG.4488.199"; exon_number "11";
chr1	StringTie	exon	46193305	46193388	1000	-	.	gene_id "MSTRG.4488"; transcript_id "MSTRG.4488.199"; exon_number "12";
chr1	StringTie	exon	46193564	46193639	1000	-	.	gene_id "MSTRG.4488"; transcript_id "MSTRG.4488.199"; exon_number "13";
chr1	StringTie	exon	46193855	46193925	1000	-	.	gene_id "MSTRG.4488"; transcript_id "MSTRG.4488.199"; exon_number "14";
chr1	StringTie	exon	46194274	46194395	1000	-	.	gene_id "MSTRG.4488"; transcript_id "MSTRG.4488.199"; exon_number "15";
chr1	StringTie	exon	46194553	46194651	1000	-	.	gene_id "MSTRG.4488"; transcript_id "MSTRG.4488.199"; exon_number "16";
chr1	StringTie	exon	46194844	46194961	1000	-	.	gene_id "MSTRG.4488"; transcript_id "MSTRG.4488.199"; exon_number "17";
chr1	StringTie	exon	46195811	46195924	1000	-	.	gene_id "MSTRG.4488"; transcript_id "MSTRG.4488.199"; exon_number "18";
chr1	StringTie	exon	46196012	46196077	1000	-	.	gene_id "MSTRG.4488"; transcript_id "MSTRG.4488.199"; exon_number "19";
chr1	StringTie	exon	46196731	46196849	1000	-	.	gene_id "MSTRG.4488"; transcript_id "MSTRG.4488.199"; exon_number "20";
chr1	StringTie	exon	46196970	46197080	1000	-	.	gene_id "MSTRG.4488"; transcript_id "MSTRG.4488.199"; exon_number "21";
chr1	StringTie	exon	46197702	46197871	1000	-	.	gene_id "MSTRG.4488"; transcript_id "MSTRG.4488.199"; exon_number "22";
chr1	StringTie	exon	46198322	46198438	1000	-	.	gene_id "MSTRG.4488"; transcript_id "MSTRG.4488.199"; exon_number "23";
chr1	StringTie	transcript	46186141	46202608	1000	-	.	gene_id "MSTRG.4488"; transcript_id "MSTRG.4488.2";
chr1	StringTie	exon	46186141	46188980	1000	-	.	gene_id "MSTRG.4488"; transcript_id "MSTRG.4488.2"; exon_number "1";
chr1	StringTie	exon	46189180	46189357	1000	-	.	gene_id "MSTRG.4488"; transcript_id "MSTRG.4488.2"; exon_number "2";
chr1	StringTie	exon	46189458	46189567	1000	-	.	gene_id "MSTRG.4488"; transcript_id "MSTRG.4488.2"; exon_number "3";
chr1	StringTie	exon	46189854	46189989	1000	-	.	gene_id "MSTRG.4488"; transcript_id "MSTRG.4488.2"; exon_number "4";
chr1	StringTie	exon	46190473	46190517	1000	-	.	gene_id "MSTRG.4488"; transcript_id "MSTRG.4488.2"; exon_number "5";
chr1	StringTie	exon	46190720	46190784	1000	-	.	gene_id "MSTRG.4488"; transcript_id "MSTRG.4488.2"; exon_number "6";
chr1	StringTie	exon	46192098	46192223	1000	-	.	gene_id "MSTRG.4488"; transcript_id "MSTRG.4488.2"; exon_number "7";
chr1	StringTie	exon	46192308	46192436	1000	-	.	gene_id "MSTRG.4488"; transcript_id "MSTRG.4488.2"; exon_number "8";
chr1	StringTie	exon	46192518	46192590	1000	-	.	gene_id "MSTRG.4488"; transcript_id "MSTRG.4488.2"; exon_number "9";
chr1	StringTie	exon	46192900	46192958	1000	-	.	gene_id "MSTRG.4488"; transcript_id "MSTRG.4488.2"; exon_number "10";
chr1	StringTie	exon	46193174	46193215	1000	-	.	gene_id "MSTRG.4488"; transcript_id "MSTRG.4488.2"; exon_number "11";
chr1	StringTie	exon	46193305	46193388	1000	-	.	gene_id "MSTRG.4488"; transcript_id "MSTRG.4488.2"; exon_number "12";
chr1	StringTie	exon	46193564	46193639	1000	-	.	gene_id "MSTRG.4488"; transcript_id "MSTRG.4488.2"; exon_number "13";
chr1	StringTie	exon	46193855	46193925	1000	-	.	gene_id "MSTRG.4488"; transcript_id "MSTRG.4488.2"; exon_number "14";
chr1	StringTie	exon	46194274	46194401	1000	-	.	gene_id "MSTRG.4488"; transcript_id "MSTRG.4488.2"; exon_number "15";
chr1	StringTie	exon	46194553	46194651	1000	-	.	gene_id "MSTRG.4488"; transcript_id "MSTRG.4488.2"; exon_number "16";
chr1	StringTie	exon	46194844	46194961	1000	-	.	gene_id "MSTRG.4488"; transcript_id "MSTRG.4488.2"; exon_number "17";
chr1	StringTie	exon	46195811	46195924	1000	-	.	gene_id "MSTRG.4488"; transcript_id "MSTRG.4488.2"; exon_number "18";
chr1	StringTie	exon	46196012	46196077	1000	-	.	gene_id "MSTRG.4488"; transcript_id "MSTRG.4488.2"; exon_number "19";
chr1	StringTie	exon	46196731	46196849	1000	-	.	gene_id "MSTRG.4488"; transcript_id "MSTRG.4488.2"; exon_number "20";
chr1	StringTie	exon	46196970	46197084	1000	-	.	gene_id "MSTRG.4488"; transcript_id "MSTRG.4488.2"; exon_number "21";
chr1	StringTie	exon	46197702	46197871	1000	-	.	gene_id "MSTRG.4488"; transcript_id "MSTRG.4488.2"; exon_number "22";
chr1	StringTie	exon	46198051	46202608	1000	-	.	gene_id "MSTRG.4488"; transcript_id "MSTRG.4488.2"; exon_number "23";
chr1	StringTie	transcript	46187707	46198471	1000	-	.	gene_id "MSTRG.4488"; transcript_id "MSTRG.4488.20";
chr1	StringTie	exon	46187707	46188980	1000	-	.	gene_id "MSTRG.4488"; transcript_id "MSTRG.4488.20"; exon_number "1";
chr1	StringTie	exon	46189180	46189357	1000	-	.	gene_id "MSTRG.4488"; transcript_id "MSTRG.4488.20"; exon_number "2";
chr1	StringTie	exon	46189458	46189567	1000	-	.	gene_id "MSTRG.4488"; transcript_id "MSTRG.4488.20"; exon_number "3";
chr1	StringTie	exon	46189854	46189989	1000	-	.	gene_id "MSTRG.4488"; transcript_id "MSTRG.4488.20"; exon_number "4";
chr1	StringTie	exon	46190473	46190517	1000	-	.	gene_id "MSTRG.4488"; transcript_id "MSTRG.4488.20"; exon_number "5";
chr1	StringTie	exon	46190720	46190784	1000	-	.	gene_id "MSTRG.4488"; transcript_id "MSTRG.4488.20"; exon_number "6";
chr1	StringTie	exon	46192098	46192223	1000	-	.	gene_id "MSTRG.4488"; transcript_id "MSTRG.4488.20"; exon_number "7";
chr1	StringTie	exon	46192308	46192436	1000	-	.	gene_id "MSTRG.4488"; transcript_id "MSTRG.4488.20"; exon_number "8";
chr1	StringTie	exon	46192518	46192590	1000	-	.	gene_id "MSTRG.4488"; transcript_id "MSTRG.4488.20"; exon_number "9";
chr1	StringTie	exon	46192900	46192958	1000	-	.	gene_id "MSTRG.4488"; transcript_id "MSTRG.4488.20"; exon_number "10";
chr1	StringTie	exon	46193174	46193215	1000	-	.	gene_id "MSTRG.4488"; transcript_id "MSTRG.4488.20"; exon_number "11";
chr1	StringTie	exon	46193305	46193388	1000	-	.	gene_id "MSTRG.4488"; transcript_id "MSTRG.4488.20"; exon_number "12";
chr1	StringTie	exon	46193564	46193639	1000	-	.	gene_id "MSTRG.4488"; transcript_id "MSTRG.4488.20"; exon_number "13";
chr1	StringTie	exon	46193855	46193925	1000	-	.	gene_id "MSTRG.4488"; transcript_id "MSTRG.4488.20"; exon_number "14";
chr1	StringTie	exon	46194274	46194401	1000	-	.	gene_id "MSTRG.4488"; transcript_id "MSTRG.4488.20"; exon_number "15";
chr1	StringTie	exon	46194553	46194651	1000	-	.	gene_id "MSTRG.4488"; transcript_id "MSTRG.4488.20"; exon_number "16";
chr1	StringTie	exon	46194844	46194961	1000	-	.	gene_id "MSTRG.4488"; transcript_id "MSTRG.4488.20"; exon_number "17";
chr1	StringTie	exon	46195811	46195924	1000	-	.	gene_id "MSTRG.4488"; transcript_id "MSTRG.4488.20"; exon_number "18";
chr1	StringTie	exon	46196012	46196077	1000	-	.	gene_id "MSTRG.4488"; transcript_id "MSTRG.4488.20"; exon_number "19";
chr1	StringTie	exon	46196731	46196849	1000	-	.	gene_id "MSTRG.4488"; transcript_id "MSTRG.4488.20"; exon_number "20";
chr1	StringTie	exon	46196970	46197084	1000	-	.	gene_id "MSTRG.4488"; transcript_id "MSTRG.4488.20"; exon_number "21";
chr1	StringTie	exon	46197702	46197871	1000	-	.	gene_id "MSTRG.4488"; transcript_id "MSTRG.4488.20"; exon_number "22";
chr1	StringTie	exon	46198336	46198471	1000	-	.	gene_id "MSTRG.4488"; transcript_id "MSTRG.4488.20"; exon_number "23";
chr1	StringTie	transcript	46188681	46198443	1000	-	.	gene_id "MSTRG.4488"; transcript_id "MSTRG.4488.200";
chr1	StringTie	exon	46188681	46188980	1000	-	.	gene_id "MSTRG.4488"; transcript_id "MSTRG.4488.200"; exon_number "1";
chr1	StringTie	exon	46189242	46189357	1000	-	.	gene_id "MSTRG.4488"; transcript_id "MSTRG.4488.200"; exon_number "2";
chr1	StringTie	exon	46189458	46189567	1000	-	.	gene_id "MSTRG.4488"; transcript_id "MSTRG.4488.200"; exon_number "3";
chr1	StringTie	exon	46189854	46189989	1000	-	.	gene_id "MSTRG.4488"; transcript_id "MSTRG.4488.200"; exon_number "4";
chr1	StringTie	exon	46190473	46190517	1000	-	.	gene_id "MSTRG.4488"; transcript_id "MSTRG.4488.200"; exon_number "5";
chr1	StringTie	exon	46190720	46190784	1000	-	.	gene_id "MSTRG.4488"; transcript_id "MSTRG.4488.200"; exon_number "6";
chr1	StringTie	exon	46192098	46192223	1000	-	.	gene_id "MSTRG.4488"; transcript_id "MSTRG.4488.200"; exon_number "7";
chr1	StringTie	exon	46192308	46192436	1000	-	.	gene_id "MSTRG.4488"; transcript_id "MSTRG.4488.200"; exon_number "8";
chr1	StringTie	exon	46192518	46192590	1000	-	.	gene_id "MSTRG.4488"; transcript_id "MSTRG.4488.200"; exon_number "9";
chr1	StringTie	exon	46192900	46192958	1000	-	.	gene_id "MSTRG.4488"; transcript_id "MSTRG.4488.200"; exon_number "10";
chr1	StringTie	exon	46193174	46193215	1000	-	.	gene_id "MSTRG.4488"; transcript_id "MSTRG.4488.200"; exon_number "11";
chr1	StringTie	exon	46193305	46193388	1000	-	.	gene_id "MSTRG.4488"; transcript_id "MSTRG.4488.200"; exon_number "12";
chr1	StringTie	exon	46193564	46193639	1000	-	.	gene_id "MSTRG.4488"; transcript_id "MSTRG.4488.200"; exon_number "13";
chr1	StringTie	exon	46193855	46193925	1000	-	.	gene_id "MSTRG.4488"; transcript_id "MSTRG.4488.200"; exon_number "14";
chr1	StringTie	exon	46194274	46194395	1000	-	.	gene_id "MSTRG.4488"; transcript_id "MSTRG.4488.200"; exon_number "15";
chr1	StringTie	exon	46194553	46194651	1000	-	.	gene_id "MSTRG.4488"; transcript_id "MSTRG.4488.200"; exon_number "16";
chr1	StringTie	exon	46194844	46194961	1000	-	.	gene_id "MSTRG.4488"; transcript_id "MSTRG.4488.200"; exon_number "17";
chr1	StringTie	exon	46195811	46195924	1000	-	.	gene_id "MSTRG.4488"; transcript_id "MSTRG.4488.200"; exon_number "18";
chr1	StringTie	exon	46196012	46196077	1000	-	.	gene_id "MSTRG.4488"; transcript_id "MSTRG.4488.200"; exon_number "19";
chr1	StringTie	exon	46196731	46196849	1000	-	.	gene_id "MSTRG.4488"; transcript_id "MSTRG.4488.200"; exon_number "20";
chr1	StringTie	exon	46196970	46197084	1000	-	.	gene_id "MSTRG.4488"; transcript_id "MSTRG.4488.200"; exon_number "21";
chr1	StringTie	exon	46197702	46197871	1000	-	.	gene_id "MSTRG.4488"; transcript_id "MSTRG.4488.200"; exon_number "22";
chr1	StringTie	exon	46198287	46198443	1000	-	.	gene_id "MSTRG.4488"; transcript_id "MSTRG.4488.200"; exon_number "23";
chr1	StringTie	transcript	46188681	46198427	1000	-	.	gene_id "MSTRG.4488"; transcript_id "MSTRG.4488.201";
chr1	StringTie	exon	46188681	46188980	1000	-	.	gene_id "MSTRG.4488"; transcript_id "MSTRG.4488.201"; exon_number "1";
chr1	StringTie	exon	46189242	46189357	1000	-	.	gene_id "MSTRG.4488"; transcript_id "MSTRG.4488.201"; exon_number "2";
chr1	StringTie	exon	46189458	46189567	1000	-	.	gene_id "MSTRG.4488"; transcript_id "MSTRG.4488.201"; exon_number "3";
chr1	StringTie	exon	46189854	46189989	1000	-	.	gene_id "MSTRG.4488"; transcript_id "MSTRG.4488.201"; exon_number "4";
chr1	StringTie	exon	46190473	46190517	1000	-	.	gene_id "MSTRG.4488"; transcript_id "MSTRG.4488.201"; exon_number "5";
chr1	StringTie	exon	46190720	46190859	1000	-	.	gene_id "MSTRG.4488"; transcript_id "MSTRG.4488.201"; exon_number "6";
chr1	StringTie	exon	46192098	46192223	1000	-	.	gene_id "MSTRG.4488"; transcript_id "MSTRG.4488.201"; exon_number "7";
chr1	StringTie	exon	46192308	46192436	1000	-	.	gene_id "MSTRG.4488"; transcript_id "MSTRG.4488.201"; exon_number "8";
chr1	StringTie	exon	46192518	46192590	1000	-	.	gene_id "MSTRG.4488"; transcript_id "MSTRG.4488.201"; exon_number "9";
chr1	StringTie	exon	46192900	46192958	1000	-	.	gene_id "MSTRG.4488"; transcript_id "MSTRG.4488.201"; exon_number "10";
chr1	StringTie	exon	46193174	46193215	1000	-	.	gene_id "MSTRG.4488"; transcript_id "MSTRG.4488.201"; exon_number "11";
chr1	StringTie	exon	46193305	46193388	1000	-	.	gene_id "MSTRG.4488"; transcript_id "MSTRG.4488.201"; exon_number "12";
chr1	StringTie	exon	46193564	46193639	1000	-	.	gene_id "MSTRG.4488"; transcript_id "MSTRG.4488.201"; exon_number "13";
chr1	StringTie	exon	46193855	46193925	1000	-	.	gene_id "MSTRG.4488"; transcript_id "MSTRG.4488.201"; exon_number "14";
chr1	StringTie	exon	46194274	46194395	1000	-	.	gene_id "MSTRG.4488"; transcript_id "MSTRG.4488.201"; exon_number "15";
chr1	StringTie	exon	46194553	46194651	1000	-	.	gene_id "MSTRG.4488"; transcript_id "MSTRG.4488.201"; exon_number "16";
chr1	StringTie	exon	46194844	46194961	1000	-	.	gene_id "MSTRG.4488"; transcript_id "MSTRG.4488.201"; exon_number "17";
chr1	StringTie	exon	46195811	46195924	1000	-	.	gene_id "MSTRG.4488"; transcript_id "MSTRG.4488.201"; exon_number "18";
chr1	StringTie	exon	46196012	46196077	1000	-	.	gene_id "MSTRG.4488"; transcript_id "MSTRG.4488.201"; exon_number "19";
chr1	StringTie	exon	46196731	46196849	1000	-	.	gene_id "MSTRG.4488"; transcript_id "MSTRG.4488.201"; exon_number "20";
chr1	StringTie	exon	46196970	46197084	1000	-	.	gene_id "MSTRG.4488"; transcript_id "MSTRG.4488.201"; exon_number "21";
chr1	StringTie	exon	46197702	46197871	1000	-	.	gene_id "MSTRG.4488"; transcript_id "MSTRG.4488.201"; exon_number "22";
chr1	StringTie	exon	46198287	46198427	1000	-	.	gene_id "MSTRG.4488"; transcript_id "MSTRG.4488.201"; exon_number "23";
chr1	StringTie	transcript	46188681	46198435	1000	-	.	gene_id "MSTRG.4488"; transcript_id "MSTRG.4488.202";
chr1	StringTie	exon	46188681	46188980	1000	-	.	gene_id "MSTRG.4488"; transcript_id "MSTRG.4488.202"; exon_number "1";
chr1	StringTie	exon	46189242	46189357	1000	-	.	gene_id "MSTRG.4488"; transcript_id "MSTRG.4488.202"; exon_number "2";
chr1	StringTie	exon	46189458	46189567	1000	-	.	gene_id "MSTRG.4488"; transcript_id "MSTRG.4488.202"; exon_number "3";
chr1	StringTie	exon	46189854	46189989	1000	-	.	gene_id "MSTRG.4488"; transcript_id "MSTRG.4488.202"; exon_number "4";
chr1	StringTie	exon	46190473	46190517	1000	-	.	gene_id "MSTRG.4488"; transcript_id "MSTRG.4488.202"; exon_number "5";
chr1	StringTie	exon	46190720	46190784	1000	-	.	gene_id "MSTRG.4488"; transcript_id "MSTRG.4488.202"; exon_number "6";
chr1	StringTie	exon	46192098	46192223	1000	-	.	gene_id "MSTRG.4488"; transcript_id "MSTRG.4488.202"; exon_number "7";
chr1	StringTie	exon	46192308	46192436	1000	-	.	gene_id "MSTRG.4488"; transcript_id "MSTRG.4488.202"; exon_number "8";
chr1	StringTie	exon	46192514	46192590	1000	-	.	gene_id "MSTRG.4488"; transcript_id "MSTRG.4488.202"; exon_number "9";
chr1	StringTie	exon	46192900	46192958	1000	-	.	gene_id "MSTRG.4488"; transcript_id "MSTRG.4488.202"; exon_number "10";
chr1	StringTie	exon	46193174	46193215	1000	-	.	gene_id "MSTRG.4488"; transcript_id "MSTRG.4488.202"; exon_number "11";
chr1	StringTie	exon	46193305	46193388	1000	-	.	gene_id "MSTRG.4488"; transcript_id "MSTRG.4488.202"; exon_number "12";
chr1	StringTie	exon	46193564	46193639	1000	-	.	gene_id "MSTRG.4488"; transcript_id "MSTRG.4488.202"; exon_number "13";
chr1	StringTie	exon	46193855	46193925	1000	-	.	gene_id "MSTRG.4488"; transcript_id "MSTRG.4488.202"; exon_number "14";
chr1	StringTie	exon	46194274	46194401	1000	-	.	gene_id "MSTRG.4488"; transcript_id "MSTRG.4488.202"; exon_number "15";
chr1	StringTie	exon	46194553	46194651	1000	-	.	gene_id "MSTRG.4488"; transcript_id "MSTRG.4488.202"; exon_number "16";
chr1	StringTie	exon	46194844	46194961	1000	-	.	gene_id "MSTRG.4488"; transcript_id "MSTRG.4488.202"; exon_number "17";
chr1	StringTie	exon	46195811	46195924	1000	-	.	gene_id "MSTRG.4488"; transcript_id "MSTRG.4488.202"; exon_number "18";
chr1	StringTie	exon	46196012	46196077	1000	-	.	gene_id "MSTRG.4488"; transcript_id "MSTRG.4488.202"; exon_number "19";
chr1	StringTie	exon	46196731	46196849	1000	-	.	gene_id "MSTRG.4488"; transcript_id "MSTRG.4488.202"; exon_number "20";
chr1	StringTie	exon	46196970	46197084	1000	-	.	gene_id "MSTRG.4488"; transcript_id "MSTRG.4488.202"; exon_number "21";
chr1	StringTie	exon	46197702	46197871	1000	-	.	gene_id "MSTRG.4488"; transcript_id "MSTRG.4488.202"; exon_number "22";
chr1	StringTie	exon	46198336	46198435	1000	-	.	gene_id "MSTRG.4488"; transcript_id "MSTRG.4488.202"; exon_number "23";
chr1	StringTie	transcript	46188681	46198432	1000	-	.	gene_id "MSTRG.4488"; transcript_id "MSTRG.4488.203";
chr1	StringTie	exon	46188681	46188980	1000	-	.	gene_id "MSTRG.4488"; transcript_id "MSTRG.4488.203"; exon_number "1";
chr1	StringTie	exon	46189180	46189357	1000	-	.	gene_id "MSTRG.4488"; transcript_id "MSTRG.4488.203"; exon_number "2";
chr1	StringTie	exon	46189458	46189567	1000	-	.	gene_id "MSTRG.4488"; transcript_id "MSTRG.4488.203"; exon_number "3";
chr1	StringTie	exon	46189854	46189989	1000	-	.	gene_id "MSTRG.4488"; transcript_id "MSTRG.4488.203"; exon_number "4";
chr1	StringTie	exon	46190473	46190517	1000	-	.	gene_id "MSTRG.4488"; transcript_id "MSTRG.4488.203"; exon_number "5";
chr1	StringTie	exon	46190720	46190784	1000	-	.	gene_id "MSTRG.4488"; transcript_id "MSTRG.4488.203"; exon_number "6";
chr1	StringTie	exon	46192098	46192223	1000	-	.	gene_id "MSTRG.4488"; transcript_id "MSTRG.4488.203"; exon_number "7";
chr1	StringTie	exon	46192308	46192436	1000	-	.	gene_id "MSTRG.4488"; transcript_id "MSTRG.4488.203"; exon_number "8";
chr1	StringTie	exon	46192518	46192590	1000	-	.	gene_id "MSTRG.4488"; transcript_id "MSTRG.4488.203"; exon_number "9";
chr1	StringTie	exon	46192900	46192958	1000	-	.	gene_id "MSTRG.4488"; transcript_id "MSTRG.4488.203"; exon_number "10";
chr1	StringTie	exon	46193174	46193215	1000	-	.	gene_id "MSTRG.4488"; transcript_id "MSTRG.4488.203"; exon_number "11";
chr1	StringTie	exon	46193305	46193388	1000	-	.	gene_id "MSTRG.4488"; transcript_id "MSTRG.4488.203"; exon_number "12";
chr1	StringTie	exon	46193564	46193639	1000	-	.	gene_id "MSTRG.4488"; transcript_id "MSTRG.4488.203"; exon_number "13";
chr1	StringTie	exon	46193855	46193925	1000	-	.	gene_id "MSTRG.4488"; transcript_id "MSTRG.4488.203"; exon_number "14";
chr1	StringTie	exon	46194274	46194401	1000	-	.	gene_id "MSTRG.4488"; transcript_id "MSTRG.4488.203"; exon_number "15";
chr1	StringTie	exon	46194553	46194651	1000	-	.	gene_id "MSTRG.4488"; transcript_id "MSTRG.4488.203"; exon_number "16";
chr1	StringTie	exon	46194844	46194961	1000	-	.	gene_id "MSTRG.4488"; transcript_id "MSTRG.4488.203"; exon_number "17";
chr1	StringTie	exon	46195811	46195924	1000	-	.	gene_id "MSTRG.4488"; transcript_id "MSTRG.4488.203"; exon_number "18";
chr1	StringTie	exon	46196012	46196077	1000	-	.	gene_id "MSTRG.4488"; transcript_id "MSTRG.4488.203"; exon_number "19";
chr1	StringTie	exon	46196731	46196849	1000	-	.	gene_id "MSTRG.4488"; transcript_id "MSTRG.4488.203"; exon_number "20";
chr1	StringTie	exon	46196970	46197080	1000	-	.	gene_id "MSTRG.4488"; transcript_id "MSTRG.4488.203"; exon_number "21";
chr1	StringTie	exon	46197702	46197871	1000	-	.	gene_id "MSTRG.4488"; transcript_id "MSTRG.4488.203"; exon_number "22";
chr1	StringTie	exon	46198051	46198432	1000	-	.	gene_id "MSTRG.4488"; transcript_id "MSTRG.4488.203"; exon_number "23";
chr1	StringTie	transcript	46188681	46198434	1000	-	.	gene_id "MSTRG.4488"; transcript_id "MSTRG.4488.204";
chr1	StringTie	exon	46188681	46188980	1000	-	.	gene_id "MSTRG.4488"; transcript_id "MSTRG.4488.204"; exon_number "1";
chr1	StringTie	exon	46189242	46189357	1000	-	.	gene_id "MSTRG.4488"; transcript_id "MSTRG.4488.204"; exon_number "2";
chr1	StringTie	exon	46189458	46189567	1000	-	.	gene_id "MSTRG.4488"; transcript_id "MSTRG.4488.204"; exon_number "3";
chr1	StringTie	exon	46189857	46189989	1000	-	.	gene_id "MSTRG.4488"; transcript_id "MSTRG.4488.204"; exon_number "4";
chr1	StringTie	exon	46190473	46190517	1000	-	.	gene_id "MSTRG.4488"; transcript_id "MSTRG.4488.204"; exon_number "5";
chr1	StringTie	exon	46190720	46190784	1000	-	.	gene_id "MSTRG.4488"; transcript_id "MSTRG.4488.204"; exon_number "6";
chr1	StringTie	exon	46192098	46192223	1000	-	.	gene_id "MSTRG.4488"; transcript_id "MSTRG.4488.204"; exon_number "7";
chr1	StringTie	exon	46192308	46192436	1000	-	.	gene_id "MSTRG.4488"; transcript_id "MSTRG.4488.204"; exon_number "8";
chr1	StringTie	exon	46192518	46192590	1000	-	.	gene_id "MSTRG.4488"; transcript_id "MSTRG.4488.204"; exon_number "9";
chr1	StringTie	exon	46192900	46192958	1000	-	.	gene_id "MSTRG.4488"; transcript_id "MSTRG.4488.204"; exon_number "10";
chr1	StringTie	exon	46193174	46193215	1000	-	.	gene_id "MSTRG.4488"; transcript_id "MSTRG.4488.204"; exon_number "11";
chr1	StringTie	exon	46193305	46193388	1000	-	.	gene_id "MSTRG.4488"; transcript_id "MSTRG.4488.204"; exon_number "12";
chr1	StringTie	exon	46193564	46193639	1000	-	.	gene_id "MSTRG.4488"; transcript_id "MSTRG.4488.204"; exon_number "13";
chr1	StringTie	exon	46193855	46193925	1000	-	.	gene_id "MSTRG.4488"; transcript_id "MSTRG.4488.204"; exon_number "14";
chr1	StringTie	exon	46194274	46194395	1000	-	.	gene_id "MSTRG.4488"; transcript_id "MSTRG.4488.204"; exon_number "15";
chr1	StringTie	exon	46194553	46194651	1000	-	.	gene_id "MSTRG.4488"; transcript_id "MSTRG.4488.204"; exon_number "16";
chr1	StringTie	exon	46194844	46194961	1000	-	.	gene_id "MSTRG.4488"; transcript_id "MSTRG.4488.204"; exon_number "17";
chr1	StringTie	exon	46195811	46195924	1000	-	.	gene_id "MSTRG.4488"; transcript_id "MSTRG.4488.204"; exon_number "18";
chr1	StringTie	exon	46196012	46196077	1000	-	.	gene_id "MSTRG.4488"; transcript_id "MSTRG.4488.204"; exon_number "19";
chr1	StringTie	exon	46196731	46196849	1000	-	.	gene_id "MSTRG.4488"; transcript_id "MSTRG.4488.204"; exon_number "20";
chr1	StringTie	exon	46196970	46197084	1000	-	.	gene_id "MSTRG.4488"; transcript_id "MSTRG.4488.204"; exon_number "21";
chr1	StringTie	exon	46197702	46197871	1000	-	.	gene_id "MSTRG.4488"; transcript_id "MSTRG.4488.204"; exon_number "22";
chr1	StringTie	exon	46198287	46198434	1000	-	.	gene_id "MSTRG.4488"; transcript_id "MSTRG.4488.204"; exon_number "23";
chr1	StringTie	transcript	46188681	46198398	1000	-	.	gene_id "MSTRG.4488"; transcript_id "MSTRG.4488.205";
chr1	StringTie	exon	46188681	46188980	1000	-	.	gene_id "MSTRG.4488"; transcript_id "MSTRG.4488.205"; exon_number "1";
chr1	StringTie	exon	46189242	46189357	1000	-	.	gene_id "MSTRG.4488"; transcript_id "MSTRG.4488.205"; exon_number "2";
chr1	StringTie	exon	46189458	46189567	1000	-	.	gene_id "MSTRG.4488"; transcript_id "MSTRG.4488.205"; exon_number "3";
chr1	StringTie	exon	46189854	46189989	1000	-	.	gene_id "MSTRG.4488"; transcript_id "MSTRG.4488.205"; exon_number "4";
chr1	StringTie	exon	46190473	46190517	1000	-	.	gene_id "MSTRG.4488"; transcript_id "MSTRG.4488.205"; exon_number "5";
chr1	StringTie	exon	46190720	46190784	1000	-	.	gene_id "MSTRG.4488"; transcript_id "MSTRG.4488.205"; exon_number "6";
chr1	StringTie	exon	46192098	46192223	1000	-	.	gene_id "MSTRG.4488"; transcript_id "MSTRG.4488.205"; exon_number "7";
chr1	StringTie	exon	46192308	46192436	1000	-	.	gene_id "MSTRG.4488"; transcript_id "MSTRG.4488.205"; exon_number "8";
chr1	StringTie	exon	46192518	46192590	1000	-	.	gene_id "MSTRG.4488"; transcript_id "MSTRG.4488.205"; exon_number "9";
chr1	StringTie	exon	46192900	46192958	1000	-	.	gene_id "MSTRG.4488"; transcript_id "MSTRG.4488.205"; exon_number "10";
chr1	StringTie	exon	46193174	46193215	1000	-	.	gene_id "MSTRG.4488"; transcript_id "MSTRG.4488.205"; exon_number "11";
chr1	StringTie	exon	46193305	46193388	1000	-	.	gene_id "MSTRG.4488"; transcript_id "MSTRG.4488.205"; exon_number "12";
chr1	StringTie	exon	46193564	46193616	1000	-	.	gene_id "MSTRG.4488"; transcript_id "MSTRG.4488.205"; exon_number "13";
chr1	StringTie	exon	46193855	46193925	1000	-	.	gene_id "MSTRG.4488"; transcript_id "MSTRG.4488.205"; exon_number "14";
chr1	StringTie	exon	46194274	46194401	1000	-	.	gene_id "MSTRG.4488"; transcript_id "MSTRG.4488.205"; exon_number "15";
chr1	StringTie	exon	46194553	46194651	1000	-	.	gene_id "MSTRG.4488"; transcript_id "MSTRG.4488.205"; exon_number "16";
chr1	StringTie	exon	46194844	46194961	1000	-	.	gene_id "MSTRG.4488"; transcript_id "MSTRG.4488.205"; exon_number "17";
chr1	StringTie	exon	46195811	46195924	1000	-	.	gene_id "MSTRG.4488"; transcript_id "MSTRG.4488.205"; exon_number "18";
chr1	StringTie	exon	46196012	46196077	1000	-	.	gene_id "MSTRG.4488"; transcript_id "MSTRG.4488.205"; exon_number "19";
chr1	StringTie	exon	46196731	46196849	1000	-	.	gene_id "MSTRG.4488"; transcript_id "MSTRG.4488.205"; exon_number "20";
chr1	StringTie	exon	46196970	46197080	1000	-	.	gene_id "MSTRG.4488"; transcript_id "MSTRG.4488.205"; exon_number "21";
chr1	StringTie	exon	46197702	46197871	1000	-	.	gene_id "MSTRG.4488"; transcript_id "MSTRG.4488.205"; exon_number "22";
chr1	StringTie	exon	46198051	46198398	1000	-	.	gene_id "MSTRG.4488"; transcript_id "MSTRG.4488.205"; exon_number "23";
chr1	StringTie	transcript	46188681	46198427	1000	-	.	gene_id "MSTRG.4488"; transcript_id "MSTRG.4488.206";
chr1	StringTie	exon	46188681	46188980	1000	-	.	gene_id "MSTRG.4488"; transcript_id "MSTRG.4488.206"; exon_number "1";
chr1	StringTie	exon	46189242	46189357	1000	-	.	gene_id "MSTRG.4488"; transcript_id "MSTRG.4488.206"; exon_number "2";
chr1	StringTie	exon	46189458	46189567	1000	-	.	gene_id "MSTRG.4488"; transcript_id "MSTRG.4488.206"; exon_number "3";
chr1	StringTie	exon	46189854	46189989	1000	-	.	gene_id "MSTRG.4488"; transcript_id "MSTRG.4488.206"; exon_number "4";
chr1	StringTie	exon	46190473	46190517	1000	-	.	gene_id "MSTRG.4488"; transcript_id "MSTRG.4488.206"; exon_number "5";
chr1	StringTie	exon	46190720	46190784	1000	-	.	gene_id "MSTRG.4488"; transcript_id "MSTRG.4488.206"; exon_number "6";
chr1	StringTie	exon	46192098	46192223	1000	-	.	gene_id "MSTRG.4488"; transcript_id "MSTRG.4488.206"; exon_number "7";
chr1	StringTie	exon	46192308	46192436	1000	-	.	gene_id "MSTRG.4488"; transcript_id "MSTRG.4488.206"; exon_number "8";
chr1	StringTie	exon	46192518	46192590	1000	-	.	gene_id "MSTRG.4488"; transcript_id "MSTRG.4488.206"; exon_number "9";
chr1	StringTie	exon	46192900	46192958	1000	-	.	gene_id "MSTRG.4488"; transcript_id "MSTRG.4488.206"; exon_number "10";
chr1	StringTie	exon	46193174	46193215	1000	-	.	gene_id "MSTRG.4488"; transcript_id "MSTRG.4488.206"; exon_number "11";
chr1	StringTie	exon	46193305	46193388	1000	-	.	gene_id "MSTRG.4488"; transcript_id "MSTRG.4488.206"; exon_number "12";
chr1	StringTie	exon	46193564	46193639	1000	-	.	gene_id "MSTRG.4488"; transcript_id "MSTRG.4488.206"; exon_number "13";
chr1	StringTie	exon	46193855	46193925	1000	-	.	gene_id "MSTRG.4488"; transcript_id "MSTRG.4488.206"; exon_number "14";
chr1	StringTie	exon	46194274	46194401	1000	-	.	gene_id "MSTRG.4488"; transcript_id "MSTRG.4488.206"; exon_number "15";
chr1	StringTie	exon	46194553	46194651	1000	-	.	gene_id "MSTRG.4488"; transcript_id "MSTRG.4488.206"; exon_number "16";
chr1	StringTie	exon	46194844	46194961	1000	-	.	gene_id "MSTRG.4488"; transcript_id "MSTRG.4488.206"; exon_number "17";
chr1	StringTie	exon	46195811	46195924	1000	-	.	gene_id "MSTRG.4488"; transcript_id "MSTRG.4488.206"; exon_number "18";
chr1	StringTie	exon	46196012	46196077	1000	-	.	gene_id "MSTRG.4488"; transcript_id "MSTRG.4488.206"; exon_number "19";
chr1	StringTie	exon	46196731	46196849	1000	-	.	gene_id "MSTRG.4488"; transcript_id "MSTRG.4488.206"; exon_number "20";
chr1	StringTie	exon	46196970	46197080	1000	-	.	gene_id "MSTRG.4488"; transcript_id "MSTRG.4488.206"; exon_number "21";
chr1	StringTie	exon	46197702	46197871	1000	-	.	gene_id "MSTRG.4488"; transcript_id "MSTRG.4488.206"; exon_number "22";
chr1	StringTie	exon	46198051	46198427	1000	-	.	gene_id "MSTRG.4488"; transcript_id "MSTRG.4488.206"; exon_number "23";
chr1	StringTie	transcript	46188682	46198469	1000	-	.	gene_id "MSTRG.4488"; transcript_id "MSTRG.4488.207";
chr1	StringTie	exon	46188682	46189357	1000	-	.	gene_id "MSTRG.4488"; transcript_id "MSTRG.4488.207"; exon_number "1";
chr1	StringTie	exon	46189458	46189567	1000	-	.	gene_id "MSTRG.4488"; transcript_id "MSTRG.4488.207"; exon_number "2";
chr1	StringTie	exon	46189854	46189989	1000	-	.	gene_id "MSTRG.4488"; transcript_id "MSTRG.4488.207"; exon_number "3";
chr1	StringTie	exon	46190473	46192223	1000	-	.	gene_id "MSTRG.4488"; transcript_id "MSTRG.4488.207"; exon_number "4";
chr1	StringTie	exon	46192308	46192436	1000	-	.	gene_id "MSTRG.4488"; transcript_id "MSTRG.4488.207"; exon_number "5";
chr1	StringTie	exon	46192518	46192590	1000	-	.	gene_id "MSTRG.4488"; transcript_id "MSTRG.4488.207"; exon_number "6";
chr1	StringTie	exon	46192900	46192958	1000	-	.	gene_id "MSTRG.4488"; transcript_id "MSTRG.4488.207"; exon_number "7";
chr1	StringTie	exon	46193174	46193215	1000	-	.	gene_id "MSTRG.4488"; transcript_id "MSTRG.4488.207"; exon_number "8";
chr1	StringTie	exon	46193305	46193925	1000	-	.	gene_id "MSTRG.4488"; transcript_id "MSTRG.4488.207"; exon_number "9";
chr1	StringTie	exon	46194274	46195939	1000	-	.	gene_id "MSTRG.4488"; transcript_id "MSTRG.4488.207"; exon_number "10";
chr1	StringTie	exon	46196012	46196849	1000	-	.	gene_id "MSTRG.4488"; transcript_id "MSTRG.4488.207"; exon_number "11";
chr1	StringTie	exon	46196970	46197084	1000	-	.	gene_id "MSTRG.4488"; transcript_id "MSTRG.4488.207"; exon_number "12";
chr1	StringTie	exon	46197702	46197871	1000	-	.	gene_id "MSTRG.4488"; transcript_id "MSTRG.4488.207"; exon_number "13";
chr1	StringTie	exon	46198336	46198469	1000	-	.	gene_id "MSTRG.4488"; transcript_id "MSTRG.4488.207"; exon_number "14";
chr1	StringTie	transcript	46188682	46196490	1000	-	.	gene_id "MSTRG.4488"; transcript_id "MSTRG.4488.208";
chr1	StringTie	exon	46188682	46189357	1000	-	.	gene_id "MSTRG.4488"; transcript_id "MSTRG.4488.208"; exon_number "1";
chr1	StringTie	exon	46189458	46189567	1000	-	.	gene_id "MSTRG.4488"; transcript_id "MSTRG.4488.208"; exon_number "2";
chr1	StringTie	exon	46189854	46189989	1000	-	.	gene_id "MSTRG.4488"; transcript_id "MSTRG.4488.208"; exon_number "3";
chr1	StringTie	exon	46190473	46190517	1000	-	.	gene_id "MSTRG.4488"; transcript_id "MSTRG.4488.208"; exon_number "4";
chr1	StringTie	exon	46190720	46190784	1000	-	.	gene_id "MSTRG.4488"; transcript_id "MSTRG.4488.208"; exon_number "5";
chr1	StringTie	exon	46192098	46192223	1000	-	.	gene_id "MSTRG.4488"; transcript_id "MSTRG.4488.208"; exon_number "6";
chr1	StringTie	exon	46192308	46192436	1000	-	.	gene_id "MSTRG.4488"; transcript_id "MSTRG.4488.208"; exon_number "7";
chr1	StringTie	exon	46192518	46192590	1000	-	.	gene_id "MSTRG.4488"; transcript_id "MSTRG.4488.208"; exon_number "8";
chr1	StringTie	exon	46192900	46192958	1000	-	.	gene_id "MSTRG.4488"; transcript_id "MSTRG.4488.208"; exon_number "9";
chr1	StringTie	exon	46193174	46193215	1000	-	.	gene_id "MSTRG.4488"; transcript_id "MSTRG.4488.208"; exon_number "10";
chr1	StringTie	exon	46193305	46193388	1000	-	.	gene_id "MSTRG.4488"; transcript_id "MSTRG.4488.208"; exon_number "11";
chr1	StringTie	exon	46193564	46193616	1000	-	.	gene_id "MSTRG.4488"; transcript_id "MSTRG.4488.208"; exon_number "12";
chr1	StringTie	exon	46193855	46193925	1000	-	.	gene_id "MSTRG.4488"; transcript_id "MSTRG.4488.208"; exon_number "13";
chr1	StringTie	exon	46194274	46194401	1000	-	.	gene_id "MSTRG.4488"; transcript_id "MSTRG.4488.208"; exon_number "14";
chr1	StringTie	exon	46194553	46194651	1000	-	.	gene_id "MSTRG.4488"; transcript_id "MSTRG.4488.208"; exon_number "15";
chr1	StringTie	exon	46194844	46194961	1000	-	.	gene_id "MSTRG.4488"; transcript_id "MSTRG.4488.208"; exon_number "16";
chr1	StringTie	exon	46195811	46196490	1000	-	.	gene_id "MSTRG.4488"; transcript_id "MSTRG.4488.208"; exon_number "17";
chr1	StringTie	transcript	46188682	46198439	1000	-	.	gene_id "MSTRG.4488"; transcript_id "MSTRG.4488.209";
chr1	StringTie	exon	46188682	46189357	1000	-	.	gene_id "MSTRG.4488"; transcript_id "MSTRG.4488.209"; exon_number "1";
chr1	StringTie	exon	46189458	46189567	1000	-	.	gene_id "MSTRG.4488"; transcript_id "MSTRG.4488.209"; exon_number "2";
chr1	StringTie	exon	46189854	46189989	1000	-	.	gene_id "MSTRG.4488"; transcript_id "MSTRG.4488.209"; exon_number "3";
chr1	StringTie	exon	46190473	46190517	1000	-	.	gene_id "MSTRG.4488"; transcript_id "MSTRG.4488.209"; exon_number "4";
chr1	StringTie	exon	46190720	46190784	1000	-	.	gene_id "MSTRG.4488"; transcript_id "MSTRG.4488.209"; exon_number "5";
chr1	StringTie	exon	46192098	46192223	1000	-	.	gene_id "MSTRG.4488"; transcript_id "MSTRG.4488.209"; exon_number "6";
chr1	StringTie	exon	46192308	46192436	1000	-	.	gene_id "MSTRG.4488"; transcript_id "MSTRG.4488.209"; exon_number "7";
chr1	StringTie	exon	46192518	46192590	1000	-	.	gene_id "MSTRG.4488"; transcript_id "MSTRG.4488.209"; exon_number "8";
chr1	StringTie	exon	46192900	46192958	1000	-	.	gene_id "MSTRG.4488"; transcript_id "MSTRG.4488.209"; exon_number "9";
chr1	StringTie	exon	46193174	46193215	1000	-	.	gene_id "MSTRG.4488"; transcript_id "MSTRG.4488.209"; exon_number "10";
chr1	StringTie	exon	46193305	46193925	1000	-	.	gene_id "MSTRG.4488"; transcript_id "MSTRG.4488.209"; exon_number "11";
chr1	StringTie	exon	46194274	46194401	1000	-	.	gene_id "MSTRG.4488"; transcript_id "MSTRG.4488.209"; exon_number "12";
chr1	StringTie	exon	46194844	46194961	1000	-	.	gene_id "MSTRG.4488"; transcript_id "MSTRG.4488.209"; exon_number "13";
chr1	StringTie	exon	46195811	46195924	1000	-	.	gene_id "MSTRG.4488"; transcript_id "MSTRG.4488.209"; exon_number "14";
chr1	StringTie	exon	46196012	46196849	1000	-	.	gene_id "MSTRG.4488"; transcript_id "MSTRG.4488.209"; exon_number "15";
chr1	StringTie	exon	46196970	46197080	1000	-	.	gene_id "MSTRG.4488"; transcript_id "MSTRG.4488.209"; exon_number "16";
chr1	StringTie	exon	46197702	46197871	1000	-	.	gene_id "MSTRG.4488"; transcript_id "MSTRG.4488.209"; exon_number "17";
chr1	StringTie	exon	46198287	46198439	1000	-	.	gene_id "MSTRG.4488"; transcript_id "MSTRG.4488.209"; exon_number "18";
chr1	StringTie	transcript	46187723	46198511	1000	-	.	gene_id "MSTRG.4488"; transcript_id "MSTRG.4488.21";
chr1	StringTie	exon	46187723	46189357	1000	-	.	gene_id "MSTRG.4488"; transcript_id "MSTRG.4488.21"; exon_number "1";
chr1	StringTie	exon	46189458	46189567	1000	-	.	gene_id "MSTRG.4488"; transcript_id "MSTRG.4488.21"; exon_number "2";
chr1	StringTie	exon	46189854	46189989	1000	-	.	gene_id "MSTRG.4488"; transcript_id "MSTRG.4488.21"; exon_number "3";
chr1	StringTie	exon	46190473	46190517	1000	-	.	gene_id "MSTRG.4488"; transcript_id "MSTRG.4488.21"; exon_number "4";
chr1	StringTie	exon	46190720	46190784	1000	-	.	gene_id "MSTRG.4488"; transcript_id "MSTRG.4488.21"; exon_number "5";
chr1	StringTie	exon	46192098	46192223	1000	-	.	gene_id "MSTRG.4488"; transcript_id "MSTRG.4488.21"; exon_number "6";
chr1	StringTie	exon	46192308	46192436	1000	-	.	gene_id "MSTRG.4488"; transcript_id "MSTRG.4488.21"; exon_number "7";
chr1	StringTie	exon	46192518	46192590	1000	-	.	gene_id "MSTRG.4488"; transcript_id "MSTRG.4488.21"; exon_number "8";
chr1	StringTie	exon	46192900	46192958	1000	-	.	gene_id "MSTRG.4488"; transcript_id "MSTRG.4488.21"; exon_number "9";
chr1	StringTie	exon	46193174	46193215	1000	-	.	gene_id "MSTRG.4488"; transcript_id "MSTRG.4488.21"; exon_number "10";
chr1	StringTie	exon	46193305	46193388	1000	-	.	gene_id "MSTRG.4488"; transcript_id "MSTRG.4488.21"; exon_number "11";
chr1	StringTie	exon	46193564	46193639	1000	-	.	gene_id "MSTRG.4488"; transcript_id "MSTRG.4488.21"; exon_number "12";
chr1	StringTie	exon	46193855	46193925	1000	-	.	gene_id "MSTRG.4488"; transcript_id "MSTRG.4488.21"; exon_number "13";
chr1	StringTie	exon	46194274	46194395	1000	-	.	gene_id "MSTRG.4488"; transcript_id "MSTRG.4488.21"; exon_number "14";
chr1	StringTie	exon	46194553	46194651	1000	-	.	gene_id "MSTRG.4488"; transcript_id "MSTRG.4488.21"; exon_number "15";
chr1	StringTie	exon	46194844	46194961	1000	-	.	gene_id "MSTRG.4488"; transcript_id "MSTRG.4488.21"; exon_number "16";
chr1	StringTie	exon	46195811	46195924	1000	-	.	gene_id "MSTRG.4488"; transcript_id "MSTRG.4488.21"; exon_number "17";
chr1	StringTie	exon	46196012	46196077	1000	-	.	gene_id "MSTRG.4488"; transcript_id "MSTRG.4488.21"; exon_number "18";
chr1	StringTie	exon	46196731	46196849	1000	-	.	gene_id "MSTRG.4488"; transcript_id "MSTRG.4488.21"; exon_number "19";
chr1	StringTie	exon	46196970	46197080	1000	-	.	gene_id "MSTRG.4488"; transcript_id "MSTRG.4488.21"; exon_number "20";
chr1	StringTie	exon	46197702	46197871	1000	-	.	gene_id "MSTRG.4488"; transcript_id "MSTRG.4488.21"; exon_number "21";
chr1	StringTie	exon	46198287	46198511	1000	-	.	gene_id "MSTRG.4488"; transcript_id "MSTRG.4488.21"; exon_number "22";
chr1	StringTie	transcript	46188682	46198440	1000	-	.	gene_id "MSTRG.4488"; transcript_id "MSTRG.4488.210";
chr1	StringTie	exon	46188682	46189357	1000	-	.	gene_id "MSTRG.4488"; transcript_id "MSTRG.4488.210"; exon_number "1";
chr1	StringTie	exon	46189458	46189567	1000	-	.	gene_id "MSTRG.4488"; transcript_id "MSTRG.4488.210"; exon_number "2";
chr1	StringTie	exon	46189854	46189989	1000	-	.	gene_id "MSTRG.4488"; transcript_id "MSTRG.4488.210"; exon_number "3";
chr1	StringTie	exon	46190473	46190784	1000	-	.	gene_id "MSTRG.4488"; transcript_id "MSTRG.4488.210"; exon_number "4";
chr1	StringTie	exon	46192098	46192223	1000	-	.	gene_id "MSTRG.4488"; transcript_id "MSTRG.4488.210"; exon_number "5";
chr1	StringTie	exon	46192308	46192436	1000	-	.	gene_id "MSTRG.4488"; transcript_id "MSTRG.4488.210"; exon_number "6";
chr1	StringTie	exon	46192518	46192590	1000	-	.	gene_id "MSTRG.4488"; transcript_id "MSTRG.4488.210"; exon_number "7";
chr1	StringTie	exon	46192900	46192958	1000	-	.	gene_id "MSTRG.4488"; transcript_id "MSTRG.4488.210"; exon_number "8";
chr1	StringTie	exon	46193174	46193215	1000	-	.	gene_id "MSTRG.4488"; transcript_id "MSTRG.4488.210"; exon_number "9";
chr1	StringTie	exon	46193305	46193388	1000	-	.	gene_id "MSTRG.4488"; transcript_id "MSTRG.4488.210"; exon_number "10";
chr1	StringTie	exon	46193855	46193925	1000	-	.	gene_id "MSTRG.4488"; transcript_id "MSTRG.4488.210"; exon_number "11";
chr1	StringTie	exon	46194274	46194401	1000	-	.	gene_id "MSTRG.4488"; transcript_id "MSTRG.4488.210"; exon_number "12";
chr1	StringTie	exon	46194844	46194961	1000	-	.	gene_id "MSTRG.4488"; transcript_id "MSTRG.4488.210"; exon_number "13";
chr1	StringTie	exon	46195811	46195924	1000	-	.	gene_id "MSTRG.4488"; transcript_id "MSTRG.4488.210"; exon_number "14";
chr1	StringTie	exon	46196012	46196077	1000	-	.	gene_id "MSTRG.4488"; transcript_id "MSTRG.4488.210"; exon_number "15";
chr1	StringTie	exon	46196731	46196849	1000	-	.	gene_id "MSTRG.4488"; transcript_id "MSTRG.4488.210"; exon_number "16";
chr1	StringTie	exon	46196970	46197084	1000	-	.	gene_id "MSTRG.4488"; transcript_id "MSTRG.4488.210"; exon_number "17";
chr1	StringTie	exon	46197702	46197871	1000	-	.	gene_id "MSTRG.4488"; transcript_id "MSTRG.4488.210"; exon_number "18";
chr1	StringTie	exon	46198336	46198440	1000	-	.	gene_id "MSTRG.4488"; transcript_id "MSTRG.4488.210"; exon_number "19";
chr1	StringTie	transcript	46188682	46198430	1000	-	.	gene_id "MSTRG.4488"; transcript_id "MSTRG.4488.211";
chr1	StringTie	exon	46188682	46189567	1000	-	.	gene_id "MSTRG.4488"; transcript_id "MSTRG.4488.211"; exon_number "1";
chr1	StringTie	exon	46189854	46189989	1000	-	.	gene_id "MSTRG.4488"; transcript_id "MSTRG.4488.211"; exon_number "2";
chr1	StringTie	exon	46190473	46190517	1000	-	.	gene_id "MSTRG.4488"; transcript_id "MSTRG.4488.211"; exon_number "3";
chr1	StringTie	exon	46190720	46190784	1000	-	.	gene_id "MSTRG.4488"; transcript_id "MSTRG.4488.211"; exon_number "4";
chr1	StringTie	exon	46192098	46192223	1000	-	.	gene_id "MSTRG.4488"; transcript_id "MSTRG.4488.211"; exon_number "5";
chr1	StringTie	exon	46192308	46192590	1000	-	.	gene_id "MSTRG.4488"; transcript_id "MSTRG.4488.211"; exon_number "6";
chr1	StringTie	exon	46192900	46192958	1000	-	.	gene_id "MSTRG.4488"; transcript_id "MSTRG.4488.211"; exon_number "7";
chr1	StringTie	exon	46193174	46193215	1000	-	.	gene_id "MSTRG.4488"; transcript_id "MSTRG.4488.211"; exon_number "8";
chr1	StringTie	exon	46193305	46193388	1000	-	.	gene_id "MSTRG.4488"; transcript_id "MSTRG.4488.211"; exon_number "9";
chr1	StringTie	exon	46193564	46193639	1000	-	.	gene_id "MSTRG.4488"; transcript_id "MSTRG.4488.211"; exon_number "10";
chr1	StringTie	exon	46193855	46193925	1000	-	.	gene_id "MSTRG.4488"; transcript_id "MSTRG.4488.211"; exon_number "11";
chr1	StringTie	exon	46194274	46194401	1000	-	.	gene_id "MSTRG.4488"; transcript_id "MSTRG.4488.211"; exon_number "12";
chr1	StringTie	exon	46194844	46194961	1000	-	.	gene_id "MSTRG.4488"; transcript_id "MSTRG.4488.211"; exon_number "13";
chr1	StringTie	exon	46195811	46195924	1000	-	.	gene_id "MSTRG.4488"; transcript_id "MSTRG.4488.211"; exon_number "14";
chr1	StringTie	exon	46196012	46196077	1000	-	.	gene_id "MSTRG.4488"; transcript_id "MSTRG.4488.211"; exon_number "15";
chr1	StringTie	exon	46196731	46196849	1000	-	.	gene_id "MSTRG.4488"; transcript_id "MSTRG.4488.211"; exon_number "16";
chr1	StringTie	exon	46196970	46197084	1000	-	.	gene_id "MSTRG.4488"; transcript_id "MSTRG.4488.211"; exon_number "17";
chr1	StringTie	exon	46197702	46197871	1000	-	.	gene_id "MSTRG.4488"; transcript_id "MSTRG.4488.211"; exon_number "18";
chr1	StringTie	exon	46198305	46198430	1000	-	.	gene_id "MSTRG.4488"; transcript_id "MSTRG.4488.211"; exon_number "19";
chr1	StringTie	transcript	46188682	46198430	1000	-	.	gene_id "MSTRG.4488"; transcript_id "MSTRG.4488.212";
chr1	StringTie	exon	46188682	46189357	1000	-	.	gene_id "MSTRG.4488"; transcript_id "MSTRG.4488.212"; exon_number "1";
chr1	StringTie	exon	46189458	46189567	1000	-	.	gene_id "MSTRG.4488"; transcript_id "MSTRG.4488.212"; exon_number "2";
chr1	StringTie	exon	46189854	46189989	1000	-	.	gene_id "MSTRG.4488"; transcript_id "MSTRG.4488.212"; exon_number "3";
chr1	StringTie	exon	46190473	46190517	1000	-	.	gene_id "MSTRG.4488"; transcript_id "MSTRG.4488.212"; exon_number "4";
chr1	StringTie	exon	46190720	46190784	1000	-	.	gene_id "MSTRG.4488"; transcript_id "MSTRG.4488.212"; exon_number "5";
chr1	StringTie	exon	46192098	46192223	1000	-	.	gene_id "MSTRG.4488"; transcript_id "MSTRG.4488.212"; exon_number "6";
chr1	StringTie	exon	46192308	46192436	1000	-	.	gene_id "MSTRG.4488"; transcript_id "MSTRG.4488.212"; exon_number "7";
chr1	StringTie	exon	46192518	46192590	1000	-	.	gene_id "MSTRG.4488"; transcript_id "MSTRG.4488.212"; exon_number "8";
chr1	StringTie	exon	46192900	46192958	1000	-	.	gene_id "MSTRG.4488"; transcript_id "MSTRG.4488.212"; exon_number "9";
chr1	StringTie	exon	46193174	46193215	1000	-	.	gene_id "MSTRG.4488"; transcript_id "MSTRG.4488.212"; exon_number "10";
chr1	StringTie	exon	46193305	46193388	1000	-	.	gene_id "MSTRG.4488"; transcript_id "MSTRG.4488.212"; exon_number "11";
chr1	StringTie	exon	46193564	46193639	1000	-	.	gene_id "MSTRG.4488"; transcript_id "MSTRG.4488.212"; exon_number "12";
chr1	StringTie	exon	46193855	46193925	1000	-	.	gene_id "MSTRG.4488"; transcript_id "MSTRG.4488.212"; exon_number "13";
chr1	StringTie	exon	46194274	46194401	1000	-	.	gene_id "MSTRG.4488"; transcript_id "MSTRG.4488.212"; exon_number "14";
chr1	StringTie	exon	46194844	46194961	1000	-	.	gene_id "MSTRG.4488"; transcript_id "MSTRG.4488.212"; exon_number "15";
chr1	StringTie	exon	46195811	46195924	1000	-	.	gene_id "MSTRG.4488"; transcript_id "MSTRG.4488.212"; exon_number "16";
chr1	StringTie	exon	46196012	46196077	1000	-	.	gene_id "MSTRG.4488"; transcript_id "MSTRG.4488.212"; exon_number "17";
chr1	StringTie	exon	46196970	46197084	1000	-	.	gene_id "MSTRG.4488"; transcript_id "MSTRG.4488.212"; exon_number "18";
chr1	StringTie	exon	46197702	46197871	1000	-	.	gene_id "MSTRG.4488"; transcript_id "MSTRG.4488.212"; exon_number "19";
chr1	StringTie	exon	46198336	46198430	1000	-	.	gene_id "MSTRG.4488"; transcript_id "MSTRG.4488.212"; exon_number "20";
chr1	StringTie	transcript	46188682	46197088	1000	-	.	gene_id "MSTRG.4488"; transcript_id "MSTRG.4488.213";
chr1	StringTie	exon	46188682	46189357	1000	-	.	gene_id "MSTRG.4488"; transcript_id "MSTRG.4488.213"; exon_number "1";
chr1	StringTie	exon	46189458	46189567	1000	-	.	gene_id "MSTRG.4488"; transcript_id "MSTRG.4488.213"; exon_number "2";
chr1	StringTie	exon	46189854	46189989	1000	-	.	gene_id "MSTRG.4488"; transcript_id "MSTRG.4488.213"; exon_number "3";
chr1	StringTie	exon	46190473	46190517	1000	-	.	gene_id "MSTRG.4488"; transcript_id "MSTRG.4488.213"; exon_number "4";
chr1	StringTie	exon	46190720	46190784	1000	-	.	gene_id "MSTRG.4488"; transcript_id "MSTRG.4488.213"; exon_number "5";
chr1	StringTie	exon	46192098	46192223	1000	-	.	gene_id "MSTRG.4488"; transcript_id "MSTRG.4488.213"; exon_number "6";
chr1	StringTie	exon	46192308	46192436	1000	-	.	gene_id "MSTRG.4488"; transcript_id "MSTRG.4488.213"; exon_number "7";
chr1	StringTie	exon	46192518	46192590	1000	-	.	gene_id "MSTRG.4488"; transcript_id "MSTRG.4488.213"; exon_number "8";
chr1	StringTie	exon	46192900	46192958	1000	-	.	gene_id "MSTRG.4488"; transcript_id "MSTRG.4488.213"; exon_number "9";
chr1	StringTie	exon	46193174	46193215	1000	-	.	gene_id "MSTRG.4488"; transcript_id "MSTRG.4488.213"; exon_number "10";
chr1	StringTie	exon	46193305	46193442	1000	-	.	gene_id "MSTRG.4488"; transcript_id "MSTRG.4488.213"; exon_number "11";
chr1	StringTie	exon	46193564	46193639	1000	-	.	gene_id "MSTRG.4488"; transcript_id "MSTRG.4488.213"; exon_number "12";
chr1	StringTie	exon	46193855	46193925	1000	-	.	gene_id "MSTRG.4488"; transcript_id "MSTRG.4488.213"; exon_number "13";
chr1	StringTie	exon	46194274	46194401	1000	-	.	gene_id "MSTRG.4488"; transcript_id "MSTRG.4488.213"; exon_number "14";
chr1	StringTie	exon	46194553	46194651	1000	-	.	gene_id "MSTRG.4488"; transcript_id "MSTRG.4488.213"; exon_number "15";
chr1	StringTie	exon	46194844	46194961	1000	-	.	gene_id "MSTRG.4488"; transcript_id "MSTRG.4488.213"; exon_number "16";
chr1	StringTie	exon	46195811	46195924	1000	-	.	gene_id "MSTRG.4488"; transcript_id "MSTRG.4488.213"; exon_number "17";
chr1	StringTie	exon	46196012	46196077	1000	-	.	gene_id "MSTRG.4488"; transcript_id "MSTRG.4488.213"; exon_number "18";
chr1	StringTie	exon	46196731	46196849	1000	-	.	gene_id "MSTRG.4488"; transcript_id "MSTRG.4488.213"; exon_number "19";
chr1	StringTie	exon	46196970	46197088	1000	-	.	gene_id "MSTRG.4488"; transcript_id "MSTRG.4488.213"; exon_number "20";
chr1	StringTie	transcript	46188682	46198437	1000	-	.	gene_id "MSTRG.4488"; transcript_id "MSTRG.4488.214";
chr1	StringTie	exon	46188682	46189357	1000	-	.	gene_id "MSTRG.4488"; transcript_id "MSTRG.4488.214"; exon_number "1";
chr1	StringTie	exon	46189458	46189567	1000	-	.	gene_id "MSTRG.4488"; transcript_id "MSTRG.4488.214"; exon_number "2";
chr1	StringTie	exon	46189854	46189989	1000	-	.	gene_id "MSTRG.4488"; transcript_id "MSTRG.4488.214"; exon_number "3";
chr1	StringTie	exon	46190473	46190517	1000	-	.	gene_id "MSTRG.4488"; transcript_id "MSTRG.4488.214"; exon_number "4";
chr1	StringTie	exon	46190720	46190784	1000	-	.	gene_id "MSTRG.4488"; transcript_id "MSTRG.4488.214"; exon_number "5";
chr1	StringTie	exon	46192098	46192223	1000	-	.	gene_id "MSTRG.4488"; transcript_id "MSTRG.4488.214"; exon_number "6";
chr1	StringTie	exon	46192308	46192436	1000	-	.	gene_id "MSTRG.4488"; transcript_id "MSTRG.4488.214"; exon_number "7";
chr1	StringTie	exon	46192518	46192590	1000	-	.	gene_id "MSTRG.4488"; transcript_id "MSTRG.4488.214"; exon_number "8";
chr1	StringTie	exon	46192900	46192958	1000	-	.	gene_id "MSTRG.4488"; transcript_id "MSTRG.4488.214"; exon_number "9";
chr1	StringTie	exon	46193174	46193215	1000	-	.	gene_id "MSTRG.4488"; transcript_id "MSTRG.4488.214"; exon_number "10";
chr1	StringTie	exon	46193305	46193639	1000	-	.	gene_id "MSTRG.4488"; transcript_id "MSTRG.4488.214"; exon_number "11";
chr1	StringTie	exon	46193733	46193925	1000	-	.	gene_id "MSTRG.4488"; transcript_id "MSTRG.4488.214"; exon_number "12";
chr1	StringTie	exon	46194274	46194401	1000	-	.	gene_id "MSTRG.4488"; transcript_id "MSTRG.4488.214"; exon_number "13";
chr1	StringTie	exon	46194553	46194961	1000	-	.	gene_id "MSTRG.4488"; transcript_id "MSTRG.4488.214"; exon_number "14";
chr1	StringTie	exon	46195811	46195924	1000	-	.	gene_id "MSTRG.4488"; transcript_id "MSTRG.4488.214"; exon_number "15";
chr1	StringTie	exon	46196012	46196077	1000	-	.	gene_id "MSTRG.4488"; transcript_id "MSTRG.4488.214"; exon_number "16";
chr1	StringTie	exon	46196731	46196849	1000	-	.	gene_id "MSTRG.4488"; transcript_id "MSTRG.4488.214"; exon_number "17";
chr1	StringTie	exon	46196970	46197036	1000	-	.	gene_id "MSTRG.4488"; transcript_id "MSTRG.4488.214"; exon_number "18";
chr1	StringTie	exon	46197702	46197871	1000	-	.	gene_id "MSTRG.4488"; transcript_id "MSTRG.4488.214"; exon_number "19";
chr1	StringTie	exon	46198336	46198437	1000	-	.	gene_id "MSTRG.4488"; transcript_id "MSTRG.4488.214"; exon_number "20";
chr1	StringTie	transcript	46188682	46198436	1000	-	.	gene_id "MSTRG.4488"; transcript_id "MSTRG.4488.215";
chr1	StringTie	exon	46188682	46189357	1000	-	.	gene_id "MSTRG.4488"; transcript_id "MSTRG.4488.215"; exon_number "1";
chr1	StringTie	exon	46189458	46189567	1000	-	.	gene_id "MSTRG.4488"; transcript_id "MSTRG.4488.215"; exon_number "2";
chr1	StringTie	exon	46189854	46189989	1000	-	.	gene_id "MSTRG.4488"; transcript_id "MSTRG.4488.215"; exon_number "3";
chr1	StringTie	exon	46190473	46190510	1000	-	.	gene_id "MSTRG.4488"; transcript_id "MSTRG.4488.215"; exon_number "4";
chr1	StringTie	exon	46190720	46190784	1000	-	.	gene_id "MSTRG.4488"; transcript_id "MSTRG.4488.215"; exon_number "5";
chr1	StringTie	exon	46192098	46192223	1000	-	.	gene_id "MSTRG.4488"; transcript_id "MSTRG.4488.215"; exon_number "6";
chr1	StringTie	exon	46192308	46192436	1000	-	.	gene_id "MSTRG.4488"; transcript_id "MSTRG.4488.215"; exon_number "7";
chr1	StringTie	exon	46192518	46192590	1000	-	.	gene_id "MSTRG.4488"; transcript_id "MSTRG.4488.215"; exon_number "8";
chr1	StringTie	exon	46192900	46192958	1000	-	.	gene_id "MSTRG.4488"; transcript_id "MSTRG.4488.215"; exon_number "9";
chr1	StringTie	exon	46193174	46193215	1000	-	.	gene_id "MSTRG.4488"; transcript_id "MSTRG.4488.215"; exon_number "10";
chr1	StringTie	exon	46193305	46193925	1000	-	.	gene_id "MSTRG.4488"; transcript_id "MSTRG.4488.215"; exon_number "11";
chr1	StringTie	exon	46194274	46194401	1000	-	.	gene_id "MSTRG.4488"; transcript_id "MSTRG.4488.215"; exon_number "12";
chr1	StringTie	exon	46194553	46194651	1000	-	.	gene_id "MSTRG.4488"; transcript_id "MSTRG.4488.215"; exon_number "13";
chr1	StringTie	exon	46194844	46194961	1000	-	.	gene_id "MSTRG.4488"; transcript_id "MSTRG.4488.215"; exon_number "14";
chr1	StringTie	exon	46195811	46195924	1000	-	.	gene_id "MSTRG.4488"; transcript_id "MSTRG.4488.215"; exon_number "15";
chr1	StringTie	exon	46196012	46196077	1000	-	.	gene_id "MSTRG.4488"; transcript_id "MSTRG.4488.215"; exon_number "16";
chr1	StringTie	exon	46196731	46196849	1000	-	.	gene_id "MSTRG.4488"; transcript_id "MSTRG.4488.215"; exon_number "17";
chr1	StringTie	exon	46196970	46197084	1000	-	.	gene_id "MSTRG.4488"; transcript_id "MSTRG.4488.215"; exon_number "18";
chr1	StringTie	exon	46197702	46197871	1000	-	.	gene_id "MSTRG.4488"; transcript_id "MSTRG.4488.215"; exon_number "19";
chr1	StringTie	exon	46198336	46198436	1000	-	.	gene_id "MSTRG.4488"; transcript_id "MSTRG.4488.215"; exon_number "20";
chr1	StringTie	transcript	46188682	46198427	1000	-	.	gene_id "MSTRG.4488"; transcript_id "MSTRG.4488.216";
chr1	StringTie	exon	46188682	46188980	1000	-	.	gene_id "MSTRG.4488"; transcript_id "MSTRG.4488.216"; exon_number "1";
chr1	StringTie	exon	46189180	46189357	1000	-	.	gene_id "MSTRG.4488"; transcript_id "MSTRG.4488.216"; exon_number "2";
chr1	StringTie	exon	46189458	46189567	1000	-	.	gene_id "MSTRG.4488"; transcript_id "MSTRG.4488.216"; exon_number "3";
chr1	StringTie	exon	46189854	46189989	1000	-	.	gene_id "MSTRG.4488"; transcript_id "MSTRG.4488.216"; exon_number "4";
chr1	StringTie	exon	46190473	46190517	1000	-	.	gene_id "MSTRG.4488"; transcript_id "MSTRG.4488.216"; exon_number "5";
chr1	StringTie	exon	46190720	46190784	1000	-	.	gene_id "MSTRG.4488"; transcript_id "MSTRG.4488.216"; exon_number "6";
chr1	StringTie	exon	46192098	46192223	1000	-	.	gene_id "MSTRG.4488"; transcript_id "MSTRG.4488.216"; exon_number "7";
chr1	StringTie	exon	46192308	46192436	1000	-	.	gene_id "MSTRG.4488"; transcript_id "MSTRG.4488.216"; exon_number "8";
chr1	StringTie	exon	46192518	46192590	1000	-	.	gene_id "MSTRG.4488"; transcript_id "MSTRG.4488.216"; exon_number "9";
chr1	StringTie	exon	46192900	46192958	1000	-	.	gene_id "MSTRG.4488"; transcript_id "MSTRG.4488.216"; exon_number "10";
chr1	StringTie	exon	46193174	46193215	1000	-	.	gene_id "MSTRG.4488"; transcript_id "MSTRG.4488.216"; exon_number "11";
chr1	StringTie	exon	46193305	46193388	1000	-	.	gene_id "MSTRG.4488"; transcript_id "MSTRG.4488.216"; exon_number "12";
chr1	StringTie	exon	46193564	46193639	1000	-	.	gene_id "MSTRG.4488"; transcript_id "MSTRG.4488.216"; exon_number "13";
chr1	StringTie	exon	46193855	46193925	1000	-	.	gene_id "MSTRG.4488"; transcript_id "MSTRG.4488.216"; exon_number "14";
chr1	StringTie	exon	46194274	46194401	1000	-	.	gene_id "MSTRG.4488"; transcript_id "MSTRG.4488.216"; exon_number "15";
chr1	StringTie	exon	46194844	46194961	1000	-	.	gene_id "MSTRG.4488"; transcript_id "MSTRG.4488.216"; exon_number "16";
chr1	StringTie	exon	46195811	46195924	1000	-	.	gene_id "MSTRG.4488"; transcript_id "MSTRG.4488.216"; exon_number "17";
chr1	StringTie	exon	46196012	46196077	1000	-	.	gene_id "MSTRG.4488"; transcript_id "MSTRG.4488.216"; exon_number "18";
chr1	StringTie	exon	46196731	46196849	1000	-	.	gene_id "MSTRG.4488"; transcript_id "MSTRG.4488.216"; exon_number "19";
chr1	StringTie	exon	46196970	46197084	1000	-	.	gene_id "MSTRG.4488"; transcript_id "MSTRG.4488.216"; exon_number "20";
chr1	StringTie	exon	46197702	46198427	1000	-	.	gene_id "MSTRG.4488"; transcript_id "MSTRG.4488.216"; exon_number "21";
chr1	StringTie	transcript	46188682	46198040	1000	-	.	gene_id "MSTRG.4488"; transcript_id "MSTRG.4488.217";
chr1	StringTie	exon	46188682	46189357	1000	-	.	gene_id "MSTRG.4488"; transcript_id "MSTRG.4488.217"; exon_number "1";
chr1	StringTie	exon	46189458	46189567	1000	-	.	gene_id "MSTRG.4488"; transcript_id "MSTRG.4488.217"; exon_number "2";
chr1	StringTie	exon	46189854	46189989	1000	-	.	gene_id "MSTRG.4488"; transcript_id "MSTRG.4488.217"; exon_number "3";
chr1	StringTie	exon	46190473	46190517	1000	-	.	gene_id "MSTRG.4488"; transcript_id "MSTRG.4488.217"; exon_number "4";
chr1	StringTie	exon	46190720	46190784	1000	-	.	gene_id "MSTRG.4488"; transcript_id "MSTRG.4488.217"; exon_number "5";
chr1	StringTie	exon	46192098	46192223	1000	-	.	gene_id "MSTRG.4488"; transcript_id "MSTRG.4488.217"; exon_number "6";
chr1	StringTie	exon	46192308	46192436	1000	-	.	gene_id "MSTRG.4488"; transcript_id "MSTRG.4488.217"; exon_number "7";
chr1	StringTie	exon	46192518	46192590	1000	-	.	gene_id "MSTRG.4488"; transcript_id "MSTRG.4488.217"; exon_number "8";
chr1	StringTie	exon	46192900	46192958	1000	-	.	gene_id "MSTRG.4488"; transcript_id "MSTRG.4488.217"; exon_number "9";
chr1	StringTie	exon	46193174	46193215	1000	-	.	gene_id "MSTRG.4488"; transcript_id "MSTRG.4488.217"; exon_number "10";
chr1	StringTie	exon	46193305	46193388	1000	-	.	gene_id "MSTRG.4488"; transcript_id "MSTRG.4488.217"; exon_number "11";
chr1	StringTie	exon	46193564	46193639	1000	-	.	gene_id "MSTRG.4488"; transcript_id "MSTRG.4488.217"; exon_number "12";
chr1	StringTie	exon	46193855	46193925	1000	-	.	gene_id "MSTRG.4488"; transcript_id "MSTRG.4488.217"; exon_number "13";
chr1	StringTie	exon	46194274	46194401	1000	-	.	gene_id "MSTRG.4488"; transcript_id "MSTRG.4488.217"; exon_number "14";
chr1	StringTie	exon	46194553	46194651	1000	-	.	gene_id "MSTRG.4488"; transcript_id "MSTRG.4488.217"; exon_number "15";
chr1	StringTie	exon	46194844	46194961	1000	-	.	gene_id "MSTRG.4488"; transcript_id "MSTRG.4488.217"; exon_number "16";
chr1	StringTie	exon	46195811	46195942	1000	-	.	gene_id "MSTRG.4488"; transcript_id "MSTRG.4488.217"; exon_number "17";
chr1	StringTie	exon	46196012	46196077	1000	-	.	gene_id "MSTRG.4488"; transcript_id "MSTRG.4488.217"; exon_number "18";
chr1	StringTie	exon	46196731	46196849	1000	-	.	gene_id "MSTRG.4488"; transcript_id "MSTRG.4488.217"; exon_number "19";
chr1	StringTie	exon	46196970	46197080	1000	-	.	gene_id "MSTRG.4488"; transcript_id "MSTRG.4488.217"; exon_number "20";
chr1	StringTie	exon	46197702	46198040	1000	-	.	gene_id "MSTRG.4488"; transcript_id "MSTRG.4488.217"; exon_number "21";
chr1	StringTie	transcript	46188682	46198430	1000	-	.	gene_id "MSTRG.4488"; transcript_id "MSTRG.4488.218";
chr1	StringTie	exon	46188682	46189357	1000	-	.	gene_id "MSTRG.4488"; transcript_id "MSTRG.4488.218"; exon_number "1";
chr1	StringTie	exon	46189458	46189567	1000	-	.	gene_id "MSTRG.4488"; transcript_id "MSTRG.4488.218"; exon_number "2";
chr1	StringTie	exon	46189854	46189989	1000	-	.	gene_id "MSTRG.4488"; transcript_id "MSTRG.4488.218"; exon_number "3";
chr1	StringTie	exon	46190473	46190517	1000	-	.	gene_id "MSTRG.4488"; transcript_id "MSTRG.4488.218"; exon_number "4";
chr1	StringTie	exon	46190720	46190784	1000	-	.	gene_id "MSTRG.4488"; transcript_id "MSTRG.4488.218"; exon_number "5";
chr1	StringTie	exon	46192098	46192223	1000	-	.	gene_id "MSTRG.4488"; transcript_id "MSTRG.4488.218"; exon_number "6";
chr1	StringTie	exon	46192308	46192436	1000	-	.	gene_id "MSTRG.4488"; transcript_id "MSTRG.4488.218"; exon_number "7";
chr1	StringTie	exon	46192518	46192590	1000	-	.	gene_id "MSTRG.4488"; transcript_id "MSTRG.4488.218"; exon_number "8";
chr1	StringTie	exon	46192900	46193215	1000	-	.	gene_id "MSTRG.4488"; transcript_id "MSTRG.4488.218"; exon_number "9";
chr1	StringTie	exon	46193305	46193388	1000	-	.	gene_id "MSTRG.4488"; transcript_id "MSTRG.4488.218"; exon_number "10";
chr1	StringTie	exon	46193564	46193639	1000	-	.	gene_id "MSTRG.4488"; transcript_id "MSTRG.4488.218"; exon_number "11";
chr1	StringTie	exon	46193855	46193925	1000	-	.	gene_id "MSTRG.4488"; transcript_id "MSTRG.4488.218"; exon_number "12";
chr1	StringTie	exon	46194274	46194401	1000	-	.	gene_id "MSTRG.4488"; transcript_id "MSTRG.4488.218"; exon_number "13";
chr1	StringTie	exon	46194553	46194651	1000	-	.	gene_id "MSTRG.4488"; transcript_id "MSTRG.4488.218"; exon_number "14";
chr1	StringTie	exon	46194844	46194961	1000	-	.	gene_id "MSTRG.4488"; transcript_id "MSTRG.4488.218"; exon_number "15";
chr1	StringTie	exon	46195811	46195924	1000	-	.	gene_id "MSTRG.4488"; transcript_id "MSTRG.4488.218"; exon_number "16";
chr1	StringTie	exon	46196012	46196077	1000	-	.	gene_id "MSTRG.4488"; transcript_id "MSTRG.4488.218"; exon_number "17";
chr1	StringTie	exon	46196731	46196849	1000	-	.	gene_id "MSTRG.4488"; transcript_id "MSTRG.4488.218"; exon_number "18";
chr1	StringTie	exon	46196970	46197080	1000	-	.	gene_id "MSTRG.4488"; transcript_id "MSTRG.4488.218"; exon_number "19";
chr1	StringTie	exon	46197702	46197871	1000	-	.	gene_id "MSTRG.4488"; transcript_id "MSTRG.4488.218"; exon_number "20";
chr1	StringTie	exon	46198322	46198430	1000	-	.	gene_id "MSTRG.4488"; transcript_id "MSTRG.4488.218"; exon_number "21";
chr1	StringTie	transcript	46188682	46198435	1000	-	.	gene_id "MSTRG.4488"; transcript_id "MSTRG.4488.219";
chr1	StringTie	exon	46188682	46189357	1000	-	.	gene_id "MSTRG.4488"; transcript_id "MSTRG.4488.219"; exon_number "1";
chr1	StringTie	exon	46189458	46189567	1000	-	.	gene_id "MSTRG.4488"; transcript_id "MSTRG.4488.219"; exon_number "2";
chr1	StringTie	exon	46189854	46189989	1000	-	.	gene_id "MSTRG.4488"; transcript_id "MSTRG.4488.219"; exon_number "3";
chr1	StringTie	exon	46190473	46190517	1000	-	.	gene_id "MSTRG.4488"; transcript_id "MSTRG.4488.219"; exon_number "4";
chr1	StringTie	exon	46190720	46190784	1000	-	.	gene_id "MSTRG.4488"; transcript_id "MSTRG.4488.219"; exon_number "5";
chr1	StringTie	exon	46192098	46192223	1000	-	.	gene_id "MSTRG.4488"; transcript_id "MSTRG.4488.219"; exon_number "6";
chr1	StringTie	exon	46192308	46192436	1000	-	.	gene_id "MSTRG.4488"; transcript_id "MSTRG.4488.219"; exon_number "7";
chr1	StringTie	exon	46192518	46192590	1000	-	.	gene_id "MSTRG.4488"; transcript_id "MSTRG.4488.219"; exon_number "8";
chr1	StringTie	exon	46192900	46192958	1000	-	.	gene_id "MSTRG.4488"; transcript_id "MSTRG.4488.219"; exon_number "9";
chr1	StringTie	exon	46193174	46193388	1000	-	.	gene_id "MSTRG.4488"; transcript_id "MSTRG.4488.219"; exon_number "10";
chr1	StringTie	exon	46193564	46193639	1000	-	.	gene_id "MSTRG.4488"; transcript_id "MSTRG.4488.219"; exon_number "11";
chr1	StringTie	exon	46193855	46193925	1000	-	.	gene_id "MSTRG.4488"; transcript_id "MSTRG.4488.219"; exon_number "12";
chr1	StringTie	exon	46194274	46194401	1000	-	.	gene_id "MSTRG.4488"; transcript_id "MSTRG.4488.219"; exon_number "13";
chr1	StringTie	exon	46194553	46194651	1000	-	.	gene_id "MSTRG.4488"; transcript_id "MSTRG.4488.219"; exon_number "14";
chr1	StringTie	exon	46194844	46194961	1000	-	.	gene_id "MSTRG.4488"; transcript_id "MSTRG.4488.219"; exon_number "15";
chr1	StringTie	exon	46195811	46195939	1000	-	.	gene_id "MSTRG.4488"; transcript_id "MSTRG.4488.219"; exon_number "16";
chr1	StringTie	exon	46196012	46196077	1000	-	.	gene_id "MSTRG.4488"; transcript_id "MSTRG.4488.219"; exon_number "17";
chr1	StringTie	exon	46196731	46196849	1000	-	.	gene_id "MSTRG.4488"; transcript_id "MSTRG.4488.219"; exon_number "18";
chr1	StringTie	exon	46196970	46197080	1000	-	.	gene_id "MSTRG.4488"; transcript_id "MSTRG.4488.219"; exon_number "19";
chr1	StringTie	exon	46197702	46197871	1000	-	.	gene_id "MSTRG.4488"; transcript_id "MSTRG.4488.219"; exon_number "20";
chr1	StringTie	exon	46198336	46198435	1000	-	.	gene_id "MSTRG.4488"; transcript_id "MSTRG.4488.219"; exon_number "21";
chr1	StringTie	transcript	46188021	46198467	1000	-	.	gene_id "MSTRG.4488"; transcript_id "MSTRG.4488.22";
chr1	StringTie	exon	46188021	46188980	1000	-	.	gene_id "MSTRG.4488"; transcript_id "MSTRG.4488.22"; exon_number "1";
chr1	StringTie	exon	46189180	46189357	1000	-	.	gene_id "MSTRG.4488"; transcript_id "MSTRG.4488.22"; exon_number "2";
chr1	StringTie	exon	46189458	46189567	1000	-	.	gene_id "MSTRG.4488"; transcript_id "MSTRG.4488.22"; exon_number "3";
chr1	StringTie	exon	46189854	46189989	1000	-	.	gene_id "MSTRG.4488"; transcript_id "MSTRG.4488.22"; exon_number "4";
chr1	StringTie	exon	46190473	46190517	1000	-	.	gene_id "MSTRG.4488"; transcript_id "MSTRG.4488.22"; exon_number "5";
chr1	StringTie	exon	46190720	46190784	1000	-	.	gene_id "MSTRG.4488"; transcript_id "MSTRG.4488.22"; exon_number "6";
chr1	StringTie	exon	46192098	46192223	1000	-	.	gene_id "MSTRG.4488"; transcript_id "MSTRG.4488.22"; exon_number "7";
chr1	StringTie	exon	46192308	46192436	1000	-	.	gene_id "MSTRG.4488"; transcript_id "MSTRG.4488.22"; exon_number "8";
chr1	StringTie	exon	46192518	46192590	1000	-	.	gene_id "MSTRG.4488"; transcript_id "MSTRG.4488.22"; exon_number "9";
chr1	StringTie	exon	46192900	46192958	1000	-	.	gene_id "MSTRG.4488"; transcript_id "MSTRG.4488.22"; exon_number "10";
chr1	StringTie	exon	46193174	46193215	1000	-	.	gene_id "MSTRG.4488"; transcript_id "MSTRG.4488.22"; exon_number "11";
chr1	StringTie	exon	46193305	46193388	1000	-	.	gene_id "MSTRG.4488"; transcript_id "MSTRG.4488.22"; exon_number "12";
chr1	StringTie	exon	46193564	46193639	1000	-	.	gene_id "MSTRG.4488"; transcript_id "MSTRG.4488.22"; exon_number "13";
chr1	StringTie	exon	46193855	46193925	1000	-	.	gene_id "MSTRG.4488"; transcript_id "MSTRG.4488.22"; exon_number "14";
chr1	StringTie	exon	46194274	46194401	1000	-	.	gene_id "MSTRG.4488"; transcript_id "MSTRG.4488.22"; exon_number "15";
chr1	StringTie	exon	46194553	46194651	1000	-	.	gene_id "MSTRG.4488"; transcript_id "MSTRG.4488.22"; exon_number "16";
chr1	StringTie	exon	46194844	46194961	1000	-	.	gene_id "MSTRG.4488"; transcript_id "MSTRG.4488.22"; exon_number "17";
chr1	StringTie	exon	46195811	46195924	1000	-	.	gene_id "MSTRG.4488"; transcript_id "MSTRG.4488.22"; exon_number "18";
chr1	StringTie	exon	46196012	46196077	1000	-	.	gene_id "MSTRG.4488"; transcript_id "MSTRG.4488.22"; exon_number "19";
chr1	StringTie	exon	46196731	46196849	1000	-	.	gene_id "MSTRG.4488"; transcript_id "MSTRG.4488.22"; exon_number "20";
chr1	StringTie	exon	46196970	46197084	1000	-	.	gene_id "MSTRG.4488"; transcript_id "MSTRG.4488.22"; exon_number "21";
chr1	StringTie	exon	46197702	46197871	1000	-	.	gene_id "MSTRG.4488"; transcript_id "MSTRG.4488.22"; exon_number "22";
chr1	StringTie	exon	46198287	46198467	1000	-	.	gene_id "MSTRG.4488"; transcript_id "MSTRG.4488.22"; exon_number "23";
chr1	StringTie	transcript	46188682	46198434	1000	-	.	gene_id "MSTRG.4488"; transcript_id "MSTRG.4488.220";
chr1	StringTie	exon	46188682	46189357	1000	-	.	gene_id "MSTRG.4488"; transcript_id "MSTRG.4488.220"; exon_number "1";
chr1	StringTie	exon	46189458	46189567	1000	-	.	gene_id "MSTRG.4488"; transcript_id "MSTRG.4488.220"; exon_number "2";
chr1	StringTie	exon	46189854	46189989	1000	-	.	gene_id "MSTRG.4488"; transcript_id "MSTRG.4488.220"; exon_number "3";
chr1	StringTie	exon	46190473	46190517	1000	-	.	gene_id "MSTRG.4488"; transcript_id "MSTRG.4488.220"; exon_number "4";
chr1	StringTie	exon	46190720	46190784	1000	-	.	gene_id "MSTRG.4488"; transcript_id "MSTRG.4488.220"; exon_number "5";
chr1	StringTie	exon	46192098	46192221	1000	-	.	gene_id "MSTRG.4488"; transcript_id "MSTRG.4488.220"; exon_number "6";
chr1	StringTie	exon	46192308	46192436	1000	-	.	gene_id "MSTRG.4488"; transcript_id "MSTRG.4488.220"; exon_number "7";
chr1	StringTie	exon	46192518	46192590	1000	-	.	gene_id "MSTRG.4488"; transcript_id "MSTRG.4488.220"; exon_number "8";
chr1	StringTie	exon	46192900	46192958	1000	-	.	gene_id "MSTRG.4488"; transcript_id "MSTRG.4488.220"; exon_number "9";
chr1	StringTie	exon	46193174	46193215	1000	-	.	gene_id "MSTRG.4488"; transcript_id "MSTRG.4488.220"; exon_number "10";
chr1	StringTie	exon	46193305	46193388	1000	-	.	gene_id "MSTRG.4488"; transcript_id "MSTRG.4488.220"; exon_number "11";
chr1	StringTie	exon	46193564	46193639	1000	-	.	gene_id "MSTRG.4488"; transcript_id "MSTRG.4488.220"; exon_number "12";
chr1	StringTie	exon	46193855	46193925	1000	-	.	gene_id "MSTRG.4488"; transcript_id "MSTRG.4488.220"; exon_number "13";
chr1	StringTie	exon	46194274	46194401	1000	-	.	gene_id "MSTRG.4488"; transcript_id "MSTRG.4488.220"; exon_number "14";
chr1	StringTie	exon	46194553	46194651	1000	-	.	gene_id "MSTRG.4488"; transcript_id "MSTRG.4488.220"; exon_number "15";
chr1	StringTie	exon	46194844	46194961	1000	-	.	gene_id "MSTRG.4488"; transcript_id "MSTRG.4488.220"; exon_number "16";
chr1	StringTie	exon	46195811	46195924	1000	-	.	gene_id "MSTRG.4488"; transcript_id "MSTRG.4488.220"; exon_number "17";
chr1	StringTie	exon	46196012	46196077	1000	-	.	gene_id "MSTRG.4488"; transcript_id "MSTRG.4488.220"; exon_number "18";
chr1	StringTie	exon	46196731	46196849	1000	-	.	gene_id "MSTRG.4488"; transcript_id "MSTRG.4488.220"; exon_number "19";
chr1	StringTie	exon	46196970	46197036	1000	-	.	gene_id "MSTRG.4488"; transcript_id "MSTRG.4488.220"; exon_number "20";
chr1	StringTie	exon	46197702	46197871	1000	-	.	gene_id "MSTRG.4488"; transcript_id "MSTRG.4488.220"; exon_number "21";
chr1	StringTie	exon	46198051	46198434	1000	-	.	gene_id "MSTRG.4488"; transcript_id "MSTRG.4488.220"; exon_number "22";
chr1	StringTie	transcript	46188683	46198435	1000	-	.	gene_id "MSTRG.4488"; transcript_id "MSTRG.4488.222";
chr1	StringTie	exon	46188683	46189567	1000	-	.	gene_id "MSTRG.4488"; transcript_id "MSTRG.4488.222"; exon_number "1";
chr1	StringTie	exon	46189854	46189989	1000	-	.	gene_id "MSTRG.4488"; transcript_id "MSTRG.4488.222"; exon_number "2";
chr1	StringTie	exon	46190473	46190859	1000	-	.	gene_id "MSTRG.4488"; transcript_id "MSTRG.4488.222"; exon_number "3";
chr1	StringTie	exon	46192098	46192223	1000	-	.	gene_id "MSTRG.4488"; transcript_id "MSTRG.4488.222"; exon_number "4";
chr1	StringTie	exon	46192308	46192436	1000	-	.	gene_id "MSTRG.4488"; transcript_id "MSTRG.4488.222"; exon_number "5";
chr1	StringTie	exon	46192518	46192590	1000	-	.	gene_id "MSTRG.4488"; transcript_id "MSTRG.4488.222"; exon_number "6";
chr1	StringTie	exon	46192900	46192958	1000	-	.	gene_id "MSTRG.4488"; transcript_id "MSTRG.4488.222"; exon_number "7";
chr1	StringTie	exon	46193174	46193215	1000	-	.	gene_id "MSTRG.4488"; transcript_id "MSTRG.4488.222"; exon_number "8";
chr1	StringTie	exon	46193305	46193925	1000	-	.	gene_id "MSTRG.4488"; transcript_id "MSTRG.4488.222"; exon_number "9";
chr1	StringTie	exon	46194274	46194401	1000	-	.	gene_id "MSTRG.4488"; transcript_id "MSTRG.4488.222"; exon_number "10";
chr1	StringTie	exon	46194553	46194961	1000	-	.	gene_id "MSTRG.4488"; transcript_id "MSTRG.4488.222"; exon_number "11";
chr1	StringTie	exon	46195811	46195924	1000	-	.	gene_id "MSTRG.4488"; transcript_id "MSTRG.4488.222"; exon_number "12";
chr1	StringTie	exon	46196012	46196077	1000	-	.	gene_id "MSTRG.4488"; transcript_id "MSTRG.4488.222"; exon_number "13";
chr1	StringTie	exon	46196731	46196849	1000	-	.	gene_id "MSTRG.4488"; transcript_id "MSTRG.4488.222"; exon_number "14";
chr1	StringTie	exon	46196970	46197080	1000	-	.	gene_id "MSTRG.4488"; transcript_id "MSTRG.4488.222"; exon_number "15";
chr1	StringTie	exon	46197702	46197871	1000	-	.	gene_id "MSTRG.4488"; transcript_id "MSTRG.4488.222"; exon_number "16";
chr1	StringTie	exon	46198336	46198435	1000	-	.	gene_id "MSTRG.4488"; transcript_id "MSTRG.4488.222"; exon_number "17";
chr1	StringTie	transcript	46188683	46198442	1000	-	.	gene_id "MSTRG.4488"; transcript_id "MSTRG.4488.223";
chr1	StringTie	exon	46188683	46189357	1000	-	.	gene_id "MSTRG.4488"; transcript_id "MSTRG.4488.223"; exon_number "1";
chr1	StringTie	exon	46189458	46189567	1000	-	.	gene_id "MSTRG.4488"; transcript_id "MSTRG.4488.223"; exon_number "2";
chr1	StringTie	exon	46189854	46189989	1000	-	.	gene_id "MSTRG.4488"; transcript_id "MSTRG.4488.223"; exon_number "3";
chr1	StringTie	exon	46190473	46190621	1000	-	.	gene_id "MSTRG.4488"; transcript_id "MSTRG.4488.223"; exon_number "4";
chr1	StringTie	exon	46190720	46190784	1000	-	.	gene_id "MSTRG.4488"; transcript_id "MSTRG.4488.223"; exon_number "5";
chr1	StringTie	exon	46192098	46192223	1000	-	.	gene_id "MSTRG.4488"; transcript_id "MSTRG.4488.223"; exon_number "6";
chr1	StringTie	exon	46192308	46192436	1000	-	.	gene_id "MSTRG.4488"; transcript_id "MSTRG.4488.223"; exon_number "7";
chr1	StringTie	exon	46192518	46192590	1000	-	.	gene_id "MSTRG.4488"; transcript_id "MSTRG.4488.223"; exon_number "8";
chr1	StringTie	exon	46192900	46192958	1000	-	.	gene_id "MSTRG.4488"; transcript_id "MSTRG.4488.223"; exon_number "9";
chr1	StringTie	exon	46193174	46193215	1000	-	.	gene_id "MSTRG.4488"; transcript_id "MSTRG.4488.223"; exon_number "10";
chr1	StringTie	exon	46193305	46193925	1000	-	.	gene_id "MSTRG.4488"; transcript_id "MSTRG.4488.223"; exon_number "11";
chr1	StringTie	exon	46194274	46194401	1000	-	.	gene_id "MSTRG.4488"; transcript_id "MSTRG.4488.223"; exon_number "12";
chr1	StringTie	exon	46194553	46195924	1000	-	.	gene_id "MSTRG.4488"; transcript_id "MSTRG.4488.223"; exon_number "13";
chr1	StringTie	exon	46196012	46196077	1000	-	.	gene_id "MSTRG.4488"; transcript_id "MSTRG.4488.223"; exon_number "14";
chr1	StringTie	exon	46196731	46196849	1000	-	.	gene_id "MSTRG.4488"; transcript_id "MSTRG.4488.223"; exon_number "15";
chr1	StringTie	exon	46196970	46197080	1000	-	.	gene_id "MSTRG.4488"; transcript_id "MSTRG.4488.223"; exon_number "16";
chr1	StringTie	exon	46197702	46197871	1000	-	.	gene_id "MSTRG.4488"; transcript_id "MSTRG.4488.223"; exon_number "17";
chr1	StringTie	exon	46198336	46198442	1000	-	.	gene_id "MSTRG.4488"; transcript_id "MSTRG.4488.223"; exon_number "18";
chr1	StringTie	transcript	46188683	46198434	1000	-	.	gene_id "MSTRG.4488"; transcript_id "MSTRG.4488.224";
chr1	StringTie	exon	46188683	46189357	1000	-	.	gene_id "MSTRG.4488"; transcript_id "MSTRG.4488.224"; exon_number "1";
chr1	StringTie	exon	46189458	46189567	1000	-	.	gene_id "MSTRG.4488"; transcript_id "MSTRG.4488.224"; exon_number "2";
chr1	StringTie	exon	46189854	46189989	1000	-	.	gene_id "MSTRG.4488"; transcript_id "MSTRG.4488.224"; exon_number "3";
chr1	StringTie	exon	46190473	46190621	1000	-	.	gene_id "MSTRG.4488"; transcript_id "MSTRG.4488.224"; exon_number "4";
chr1	StringTie	exon	46190720	46190784	1000	-	.	gene_id "MSTRG.4488"; transcript_id "MSTRG.4488.224"; exon_number "5";
chr1	StringTie	exon	46192098	46192223	1000	-	.	gene_id "MSTRG.4488"; transcript_id "MSTRG.4488.224"; exon_number "6";
chr1	StringTie	exon	46192308	46192436	1000	-	.	gene_id "MSTRG.4488"; transcript_id "MSTRG.4488.224"; exon_number "7";
chr1	StringTie	exon	46192518	46192590	1000	-	.	gene_id "MSTRG.4488"; transcript_id "MSTRG.4488.224"; exon_number "8";
chr1	StringTie	exon	46192900	46192958	1000	-	.	gene_id "MSTRG.4488"; transcript_id "MSTRG.4488.224"; exon_number "9";
chr1	StringTie	exon	46193174	46193215	1000	-	.	gene_id "MSTRG.4488"; transcript_id "MSTRG.4488.224"; exon_number "10";
chr1	StringTie	exon	46193305	46193925	1000	-	.	gene_id "MSTRG.4488"; transcript_id "MSTRG.4488.224"; exon_number "11";
chr1	StringTie	exon	46194274	46194401	1000	-	.	gene_id "MSTRG.4488"; transcript_id "MSTRG.4488.224"; exon_number "12";
chr1	StringTie	exon	46194553	46195924	1000	-	.	gene_id "MSTRG.4488"; transcript_id "MSTRG.4488.224"; exon_number "13";
chr1	StringTie	exon	46196012	46196077	1000	-	.	gene_id "MSTRG.4488"; transcript_id "MSTRG.4488.224"; exon_number "14";
chr1	StringTie	exon	46196731	46196849	1000	-	.	gene_id "MSTRG.4488"; transcript_id "MSTRG.4488.224"; exon_number "15";
chr1	StringTie	exon	46196970	46197084	1000	-	.	gene_id "MSTRG.4488"; transcript_id "MSTRG.4488.224"; exon_number "16";
chr1	StringTie	exon	46197702	46197871	1000	-	.	gene_id "MSTRG.4488"; transcript_id "MSTRG.4488.224"; exon_number "17";
chr1	StringTie	exon	46198336	46198434	1000	-	.	gene_id "MSTRG.4488"; transcript_id "MSTRG.4488.224"; exon_number "18";
chr1	StringTie	transcript	46188683	46198435	1000	-	.	gene_id "MSTRG.4488"; transcript_id "MSTRG.4488.225";
chr1	StringTie	exon	46188683	46189357	1000	-	.	gene_id "MSTRG.4488"; transcript_id "MSTRG.4488.225"; exon_number "1";
chr1	StringTie	exon	46189458	46189567	1000	-	.	gene_id "MSTRG.4488"; transcript_id "MSTRG.4488.225"; exon_number "2";
chr1	StringTie	exon	46189854	46189989	1000	-	.	gene_id "MSTRG.4488"; transcript_id "MSTRG.4488.225"; exon_number "3";
chr1	StringTie	exon	46190473	46190517	1000	-	.	gene_id "MSTRG.4488"; transcript_id "MSTRG.4488.225"; exon_number "4";
chr1	StringTie	exon	46190720	46190784	1000	-	.	gene_id "MSTRG.4488"; transcript_id "MSTRG.4488.225"; exon_number "5";
chr1	StringTie	exon	46192098	46192223	1000	-	.	gene_id "MSTRG.4488"; transcript_id "MSTRG.4488.225"; exon_number "6";
chr1	StringTie	exon	46192308	46192436	1000	-	.	gene_id "MSTRG.4488"; transcript_id "MSTRG.4488.225"; exon_number "7";
chr1	StringTie	exon	46192518	46192590	1000	-	.	gene_id "MSTRG.4488"; transcript_id "MSTRG.4488.225"; exon_number "8";
chr1	StringTie	exon	46192900	46192958	1000	-	.	gene_id "MSTRG.4488"; transcript_id "MSTRG.4488.225"; exon_number "9";
chr1	StringTie	exon	46193174	46193215	1000	-	.	gene_id "MSTRG.4488"; transcript_id "MSTRG.4488.225"; exon_number "10";
chr1	StringTie	exon	46193305	46193925	1000	-	.	gene_id "MSTRG.4488"; transcript_id "MSTRG.4488.225"; exon_number "11";
chr1	StringTie	exon	46194274	46194401	1000	-	.	gene_id "MSTRG.4488"; transcript_id "MSTRG.4488.225"; exon_number "12";
chr1	StringTie	exon	46194844	46194961	1000	-	.	gene_id "MSTRG.4488"; transcript_id "MSTRG.4488.225"; exon_number "13";
chr1	StringTie	exon	46195811	46195924	1000	-	.	gene_id "MSTRG.4488"; transcript_id "MSTRG.4488.225"; exon_number "14";
chr1	StringTie	exon	46196012	46196077	1000	-	.	gene_id "MSTRG.4488"; transcript_id "MSTRG.4488.225"; exon_number "15";
chr1	StringTie	exon	46196731	46196849	1000	-	.	gene_id "MSTRG.4488"; transcript_id "MSTRG.4488.225"; exon_number "16";
chr1	StringTie	exon	46196970	46197084	1000	-	.	gene_id "MSTRG.4488"; transcript_id "MSTRG.4488.225"; exon_number "17";
chr1	StringTie	exon	46197702	46197871	1000	-	.	gene_id "MSTRG.4488"; transcript_id "MSTRG.4488.225"; exon_number "18";
chr1	StringTie	exon	46198287	46198435	1000	-	.	gene_id "MSTRG.4488"; transcript_id "MSTRG.4488.225"; exon_number "19";
chr1	StringTie	transcript	46188683	46198437	1000	-	.	gene_id "MSTRG.4488"; transcript_id "MSTRG.4488.226";
chr1	StringTie	exon	46188683	46189357	1000	-	.	gene_id "MSTRG.4488"; transcript_id "MSTRG.4488.226"; exon_number "1";
chr1	StringTie	exon	46189458	46189567	1000	-	.	gene_id "MSTRG.4488"; transcript_id "MSTRG.4488.226"; exon_number "2";
chr1	StringTie	exon	46189854	46189989	1000	-	.	gene_id "MSTRG.4488"; transcript_id "MSTRG.4488.226"; exon_number "3";
chr1	StringTie	exon	46190473	46190517	1000	-	.	gene_id "MSTRG.4488"; transcript_id "MSTRG.4488.226"; exon_number "4";
chr1	StringTie	exon	46190720	46190784	1000	-	.	gene_id "MSTRG.4488"; transcript_id "MSTRG.4488.226"; exon_number "5";
chr1	StringTie	exon	46192098	46192223	1000	-	.	gene_id "MSTRG.4488"; transcript_id "MSTRG.4488.226"; exon_number "6";
chr1	StringTie	exon	46192308	46192436	1000	-	.	gene_id "MSTRG.4488"; transcript_id "MSTRG.4488.226"; exon_number "7";
chr1	StringTie	exon	46192518	46192590	1000	-	.	gene_id "MSTRG.4488"; transcript_id "MSTRG.4488.226"; exon_number "8";
chr1	StringTie	exon	46192900	46192958	1000	-	.	gene_id "MSTRG.4488"; transcript_id "MSTRG.4488.226"; exon_number "9";
chr1	StringTie	exon	46193174	46193215	1000	-	.	gene_id "MSTRG.4488"; transcript_id "MSTRG.4488.226"; exon_number "10";
chr1	StringTie	exon	46193305	46193925	1000	-	.	gene_id "MSTRG.4488"; transcript_id "MSTRG.4488.226"; exon_number "11";
chr1	StringTie	exon	46194274	46194591	1000	-	.	gene_id "MSTRG.4488"; transcript_id "MSTRG.4488.226"; exon_number "12";
chr1	StringTie	exon	46194844	46194961	1000	-	.	gene_id "MSTRG.4488"; transcript_id "MSTRG.4488.226"; exon_number "13";
chr1	StringTie	exon	46195811	46195924	1000	-	.	gene_id "MSTRG.4488"; transcript_id "MSTRG.4488.226"; exon_number "14";
chr1	StringTie	exon	46196012	46196077	1000	-	.	gene_id "MSTRG.4488"; transcript_id "MSTRG.4488.226"; exon_number "15";
chr1	StringTie	exon	46196731	46196849	1000	-	.	gene_id "MSTRG.4488"; transcript_id "MSTRG.4488.226"; exon_number "16";
chr1	StringTie	exon	46196970	46197084	1000	-	.	gene_id "MSTRG.4488"; transcript_id "MSTRG.4488.226"; exon_number "17";
chr1	StringTie	exon	46197702	46197871	1000	-	.	gene_id "MSTRG.4488"; transcript_id "MSTRG.4488.226"; exon_number "18";
chr1	StringTie	exon	46198336	46198437	1000	-	.	gene_id "MSTRG.4488"; transcript_id "MSTRG.4488.226"; exon_number "19";
chr1	StringTie	transcript	46188683	46198437	1000	-	.	gene_id "MSTRG.4488"; transcript_id "MSTRG.4488.227";
chr1	StringTie	exon	46188683	46189357	1000	-	.	gene_id "MSTRG.4488"; transcript_id "MSTRG.4488.227"; exon_number "1";
chr1	StringTie	exon	46189458	46189567	1000	-	.	gene_id "MSTRG.4488"; transcript_id "MSTRG.4488.227"; exon_number "2";
chr1	StringTie	exon	46189854	46189989	1000	-	.	gene_id "MSTRG.4488"; transcript_id "MSTRG.4488.227"; exon_number "3";
chr1	StringTie	exon	46190473	46190517	1000	-	.	gene_id "MSTRG.4488"; transcript_id "MSTRG.4488.227"; exon_number "4";
chr1	StringTie	exon	46190720	46190784	1000	-	.	gene_id "MSTRG.4488"; transcript_id "MSTRG.4488.227"; exon_number "5";
chr1	StringTie	exon	46192098	46192223	1000	-	.	gene_id "MSTRG.4488"; transcript_id "MSTRG.4488.227"; exon_number "6";
chr1	StringTie	exon	46192308	46192436	1000	-	.	gene_id "MSTRG.4488"; transcript_id "MSTRG.4488.227"; exon_number "7";
chr1	StringTie	exon	46192518	46192590	1000	-	.	gene_id "MSTRG.4488"; transcript_id "MSTRG.4488.227"; exon_number "8";
chr1	StringTie	exon	46192900	46192958	1000	-	.	gene_id "MSTRG.4488"; transcript_id "MSTRG.4488.227"; exon_number "9";
chr1	StringTie	exon	46193174	46193215	1000	-	.	gene_id "MSTRG.4488"; transcript_id "MSTRG.4488.227"; exon_number "10";
chr1	StringTie	exon	46193305	46193925	1000	-	.	gene_id "MSTRG.4488"; transcript_id "MSTRG.4488.227"; exon_number "11";
chr1	StringTie	exon	46194274	46194399	1000	-	.	gene_id "MSTRG.4488"; transcript_id "MSTRG.4488.227"; exon_number "12";
chr1	StringTie	exon	46194553	46194651	1000	-	.	gene_id "MSTRG.4488"; transcript_id "MSTRG.4488.227"; exon_number "13";
chr1	StringTie	exon	46194844	46194961	1000	-	.	gene_id "MSTRG.4488"; transcript_id "MSTRG.4488.227"; exon_number "14";
chr1	StringTie	exon	46195811	46195924	1000	-	.	gene_id "MSTRG.4488"; transcript_id "MSTRG.4488.227"; exon_number "15";
chr1	StringTie	exon	46196012	46196077	1000	-	.	gene_id "MSTRG.4488"; transcript_id "MSTRG.4488.227"; exon_number "16";
chr1	StringTie	exon	46196731	46196849	1000	-	.	gene_id "MSTRG.4488"; transcript_id "MSTRG.4488.227"; exon_number "17";
chr1	StringTie	exon	46196970	46197080	1000	-	.	gene_id "MSTRG.4488"; transcript_id "MSTRG.4488.227"; exon_number "18";
chr1	StringTie	exon	46197702	46197871	1000	-	.	gene_id "MSTRG.4488"; transcript_id "MSTRG.4488.227"; exon_number "19";
chr1	StringTie	exon	46198336	46198437	1000	-	.	gene_id "MSTRG.4488"; transcript_id "MSTRG.4488.227"; exon_number "20";
chr1	StringTie	transcript	46188683	46198431	1000	-	.	gene_id "MSTRG.4488"; transcript_id "MSTRG.4488.228";
chr1	StringTie	exon	46188683	46188980	1000	-	.	gene_id "MSTRG.4488"; transcript_id "MSTRG.4488.228"; exon_number "1";
chr1	StringTie	exon	46189458	46189567	1000	-	.	gene_id "MSTRG.4488"; transcript_id "MSTRG.4488.228"; exon_number "2";
chr1	StringTie	exon	46189854	46189989	1000	-	.	gene_id "MSTRG.4488"; transcript_id "MSTRG.4488.228"; exon_number "3";
chr1	StringTie	exon	46190473	46190510	1000	-	.	gene_id "MSTRG.4488"; transcript_id "MSTRG.4488.228"; exon_number "4";
chr1	StringTie	exon	46190720	46190784	1000	-	.	gene_id "MSTRG.4488"; transcript_id "MSTRG.4488.228"; exon_number "5";
chr1	StringTie	exon	46192098	46192223	1000	-	.	gene_id "MSTRG.4488"; transcript_id "MSTRG.4488.228"; exon_number "6";
chr1	StringTie	exon	46192308	46192436	1000	-	.	gene_id "MSTRG.4488"; transcript_id "MSTRG.4488.228"; exon_number "7";
chr1	StringTie	exon	46192518	46192590	1000	-	.	gene_id "MSTRG.4488"; transcript_id "MSTRG.4488.228"; exon_number "8";
chr1	StringTie	exon	46192900	46192958	1000	-	.	gene_id "MSTRG.4488"; transcript_id "MSTRG.4488.228"; exon_number "9";
chr1	StringTie	exon	46193174	46193215	1000	-	.	gene_id "MSTRG.4488"; transcript_id "MSTRG.4488.228"; exon_number "10";
chr1	StringTie	exon	46193305	46193388	1000	-	.	gene_id "MSTRG.4488"; transcript_id "MSTRG.4488.228"; exon_number "11";
chr1	StringTie	exon	46193564	46193639	1000	-	.	gene_id "MSTRG.4488"; transcript_id "MSTRG.4488.228"; exon_number "12";
chr1	StringTie	exon	46193855	46193925	1000	-	.	gene_id "MSTRG.4488"; transcript_id "MSTRG.4488.228"; exon_number "13";
chr1	StringTie	exon	46194274	46194401	1000	-	.	gene_id "MSTRG.4488"; transcript_id "MSTRG.4488.228"; exon_number "14";
chr1	StringTie	exon	46194553	46194651	1000	-	.	gene_id "MSTRG.4488"; transcript_id "MSTRG.4488.228"; exon_number "15";
chr1	StringTie	exon	46194844	46194961	1000	-	.	gene_id "MSTRG.4488"; transcript_id "MSTRG.4488.228"; exon_number "16";
chr1	StringTie	exon	46195811	46195924	1000	-	.	gene_id "MSTRG.4488"; transcript_id "MSTRG.4488.228"; exon_number "17";
chr1	StringTie	exon	46196012	46196077	1000	-	.	gene_id "MSTRG.4488"; transcript_id "MSTRG.4488.228"; exon_number "18";
chr1	StringTie	exon	46196731	46197084	1000	-	.	gene_id "MSTRG.4488"; transcript_id "MSTRG.4488.228"; exon_number "19";
chr1	StringTie	exon	46197702	46198431	1000	-	.	gene_id "MSTRG.4488"; transcript_id "MSTRG.4488.228"; exon_number "20";
chr1	StringTie	transcript	46188683	46198415	1000	-	.	gene_id "MSTRG.4488"; transcript_id "MSTRG.4488.229";
chr1	StringTie	exon	46188683	46189350	1000	-	.	gene_id "MSTRG.4488"; transcript_id "MSTRG.4488.229"; exon_number "1";
chr1	StringTie	exon	46189458	46189567	1000	-	.	gene_id "MSTRG.4488"; transcript_id "MSTRG.4488.229"; exon_number "2";
chr1	StringTie	exon	46189854	46189989	1000	-	.	gene_id "MSTRG.4488"; transcript_id "MSTRG.4488.229"; exon_number "3";
chr1	StringTie	exon	46190473	46190517	1000	-	.	gene_id "MSTRG.4488"; transcript_id "MSTRG.4488.229"; exon_number "4";
chr1	StringTie	exon	46190720	46190784	1000	-	.	gene_id "MSTRG.4488"; transcript_id "MSTRG.4488.229"; exon_number "5";
chr1	StringTie	exon	46192098	46192223	1000	-	.	gene_id "MSTRG.4488"; transcript_id "MSTRG.4488.229"; exon_number "6";
chr1	StringTie	exon	46192308	46192436	1000	-	.	gene_id "MSTRG.4488"; transcript_id "MSTRG.4488.229"; exon_number "7";
chr1	StringTie	exon	46192518	46192590	1000	-	.	gene_id "MSTRG.4488"; transcript_id "MSTRG.4488.229"; exon_number "8";
chr1	StringTie	exon	46192900	46192958	1000	-	.	gene_id "MSTRG.4488"; transcript_id "MSTRG.4488.229"; exon_number "9";
chr1	StringTie	exon	46193174	46193215	1000	-	.	gene_id "MSTRG.4488"; transcript_id "MSTRG.4488.229"; exon_number "10";
chr1	StringTie	exon	46193305	46193925	1000	-	.	gene_id "MSTRG.4488"; transcript_id "MSTRG.4488.229"; exon_number "11";
chr1	StringTie	exon	46194274	46194401	1000	-	.	gene_id "MSTRG.4488"; transcript_id "MSTRG.4488.229"; exon_number "12";
chr1	StringTie	exon	46194553	46194651	1000	-	.	gene_id "MSTRG.4488"; transcript_id "MSTRG.4488.229"; exon_number "13";
chr1	StringTie	exon	46194844	46194961	1000	-	.	gene_id "MSTRG.4488"; transcript_id "MSTRG.4488.229"; exon_number "14";
chr1	StringTie	exon	46195811	46195924	1000	-	.	gene_id "MSTRG.4488"; transcript_id "MSTRG.4488.229"; exon_number "15";
chr1	StringTie	exon	46196012	46196077	1000	-	.	gene_id "MSTRG.4488"; transcript_id "MSTRG.4488.229"; exon_number "16";
chr1	StringTie	exon	46196731	46196849	1000	-	.	gene_id "MSTRG.4488"; transcript_id "MSTRG.4488.229"; exon_number "17";
chr1	StringTie	exon	46196970	46197084	1000	-	.	gene_id "MSTRG.4488"; transcript_id "MSTRG.4488.229"; exon_number "18";
chr1	StringTie	exon	46197702	46197871	1000	-	.	gene_id "MSTRG.4488"; transcript_id "MSTRG.4488.229"; exon_number "19";
chr1	StringTie	exon	46198336	46198415	1000	-	.	gene_id "MSTRG.4488"; transcript_id "MSTRG.4488.229"; exon_number "20";
chr1	StringTie	transcript	46188031	46199000	1000	-	.	gene_id "MSTRG.4488"; transcript_id "MSTRG.4488.23";
chr1	StringTie	exon	46188031	46188980	1000	-	.	gene_id "MSTRG.4488"; transcript_id "MSTRG.4488.23"; exon_number "1";
chr1	StringTie	exon	46189458	46189567	1000	-	.	gene_id "MSTRG.4488"; transcript_id "MSTRG.4488.23"; exon_number "2";
chr1	StringTie	exon	46189854	46189989	1000	-	.	gene_id "MSTRG.4488"; transcript_id "MSTRG.4488.23"; exon_number "3";
chr1	StringTie	exon	46190473	46190517	1000	-	.	gene_id "MSTRG.4488"; transcript_id "MSTRG.4488.23"; exon_number "4";
chr1	StringTie	exon	46190720	46190784	1000	-	.	gene_id "MSTRG.4488"; transcript_id "MSTRG.4488.23"; exon_number "5";
chr1	StringTie	exon	46192098	46192223	1000	-	.	gene_id "MSTRG.4488"; transcript_id "MSTRG.4488.23"; exon_number "6";
chr1	StringTie	exon	46192308	46192436	1000	-	.	gene_id "MSTRG.4488"; transcript_id "MSTRG.4488.23"; exon_number "7";
chr1	StringTie	exon	46192518	46192590	1000	-	.	gene_id "MSTRG.4488"; transcript_id "MSTRG.4488.23"; exon_number "8";
chr1	StringTie	exon	46192900	46192958	1000	-	.	gene_id "MSTRG.4488"; transcript_id "MSTRG.4488.23"; exon_number "9";
chr1	StringTie	exon	46193174	46193215	1000	-	.	gene_id "MSTRG.4488"; transcript_id "MSTRG.4488.23"; exon_number "10";
chr1	StringTie	exon	46193305	46193388	1000	-	.	gene_id "MSTRG.4488"; transcript_id "MSTRG.4488.23"; exon_number "11";
chr1	StringTie	exon	46193564	46193639	1000	-	.	gene_id "MSTRG.4488"; transcript_id "MSTRG.4488.23"; exon_number "12";
chr1	StringTie	exon	46193855	46193925	1000	-	.	gene_id "MSTRG.4488"; transcript_id "MSTRG.4488.23"; exon_number "13";
chr1	StringTie	exon	46194274	46194401	1000	-	.	gene_id "MSTRG.4488"; transcript_id "MSTRG.4488.23"; exon_number "14";
chr1	StringTie	exon	46194553	46194651	1000	-	.	gene_id "MSTRG.4488"; transcript_id "MSTRG.4488.23"; exon_number "15";
chr1	StringTie	exon	46194844	46194961	1000	-	.	gene_id "MSTRG.4488"; transcript_id "MSTRG.4488.23"; exon_number "16";
chr1	StringTie	exon	46195811	46195924	1000	-	.	gene_id "MSTRG.4488"; transcript_id "MSTRG.4488.23"; exon_number "17";
chr1	StringTie	exon	46196012	46196077	1000	-	.	gene_id "MSTRG.4488"; transcript_id "MSTRG.4488.23"; exon_number "18";
chr1	StringTie	exon	46196731	46196849	1000	-	.	gene_id "MSTRG.4488"; transcript_id "MSTRG.4488.23"; exon_number "19";
chr1	StringTie	exon	46196970	46197084	1000	-	.	gene_id "MSTRG.4488"; transcript_id "MSTRG.4488.23"; exon_number "20";
chr1	StringTie	exon	46197702	46197871	1000	-	.	gene_id "MSTRG.4488"; transcript_id "MSTRG.4488.23"; exon_number "21";
chr1	StringTie	exon	46198051	46199000	1000	-	.	gene_id "MSTRG.4488"; transcript_id "MSTRG.4488.23"; exon_number "22";
chr1	StringTie	transcript	46188683	46198079	1000	-	.	gene_id "MSTRG.4488"; transcript_id "MSTRG.4488.230";
chr1	StringTie	exon	46188683	46188980	1000	-	.	gene_id "MSTRG.4488"; transcript_id "MSTRG.4488.230"; exon_number "1";
chr1	StringTie	exon	46189242	46189357	1000	-	.	gene_id "MSTRG.4488"; transcript_id "MSTRG.4488.230"; exon_number "2";
chr1	StringTie	exon	46189458	46189567	1000	-	.	gene_id "MSTRG.4488"; transcript_id "MSTRG.4488.230"; exon_number "3";
chr1	StringTie	exon	46189854	46189989	1000	-	.	gene_id "MSTRG.4488"; transcript_id "MSTRG.4488.230"; exon_number "4";
chr1	StringTie	exon	46190473	46190517	1000	-	.	gene_id "MSTRG.4488"; transcript_id "MSTRG.4488.230"; exon_number "5";
chr1	StringTie	exon	46190720	46190784	1000	-	.	gene_id "MSTRG.4488"; transcript_id "MSTRG.4488.230"; exon_number "6";
chr1	StringTie	exon	46192098	46192223	1000	-	.	gene_id "MSTRG.4488"; transcript_id "MSTRG.4488.230"; exon_number "7";
chr1	StringTie	exon	46192308	46192436	1000	-	.	gene_id "MSTRG.4488"; transcript_id "MSTRG.4488.230"; exon_number "8";
chr1	StringTie	exon	46192518	46192590	1000	-	.	gene_id "MSTRG.4488"; transcript_id "MSTRG.4488.230"; exon_number "9";
chr1	StringTie	exon	46192900	46192958	1000	-	.	gene_id "MSTRG.4488"; transcript_id "MSTRG.4488.230"; exon_number "10";
chr1	StringTie	exon	46193174	46193215	1000	-	.	gene_id "MSTRG.4488"; transcript_id "MSTRG.4488.230"; exon_number "11";
chr1	StringTie	exon	46193305	46193925	1000	-	.	gene_id "MSTRG.4488"; transcript_id "MSTRG.4488.230"; exon_number "12";
chr1	StringTie	exon	46194274	46194401	1000	-	.	gene_id "MSTRG.4488"; transcript_id "MSTRG.4488.230"; exon_number "13";
chr1	StringTie	exon	46194844	46194961	1000	-	.	gene_id "MSTRG.4488"; transcript_id "MSTRG.4488.230"; exon_number "14";
chr1	StringTie	exon	46195811	46195924	1000	-	.	gene_id "MSTRG.4488"; transcript_id "MSTRG.4488.230"; exon_number "15";
chr1	StringTie	exon	46196012	46196077	1000	-	.	gene_id "MSTRG.4488"; transcript_id "MSTRG.4488.230"; exon_number "16";
chr1	StringTie	exon	46196731	46196849	1000	-	.	gene_id "MSTRG.4488"; transcript_id "MSTRG.4488.230"; exon_number "17";
chr1	StringTie	exon	46196970	46197084	1000	-	.	gene_id "MSTRG.4488"; transcript_id "MSTRG.4488.230"; exon_number "18";
chr1	StringTie	exon	46197702	46197871	1000	-	.	gene_id "MSTRG.4488"; transcript_id "MSTRG.4488.230"; exon_number "19";
chr1	StringTie	exon	46198051	46198079	1000	-	.	gene_id "MSTRG.4488"; transcript_id "MSTRG.4488.230"; exon_number "20";
chr1	StringTie	transcript	46188683	46198442	1000	-	.	gene_id "MSTRG.4488"; transcript_id "MSTRG.4488.231";
chr1	StringTie	exon	46188683	46188980	1000	-	.	gene_id "MSTRG.4488"; transcript_id "MSTRG.4488.231"; exon_number "1";
chr1	StringTie	exon	46189458	46189567	1000	-	.	gene_id "MSTRG.4488"; transcript_id "MSTRG.4488.231"; exon_number "2";
chr1	StringTie	exon	46189854	46189989	1000	-	.	gene_id "MSTRG.4488"; transcript_id "MSTRG.4488.231"; exon_number "3";
chr1	StringTie	exon	46190473	46190517	1000	-	.	gene_id "MSTRG.4488"; transcript_id "MSTRG.4488.231"; exon_number "4";
chr1	StringTie	exon	46190720	46190784	1000	-	.	gene_id "MSTRG.4488"; transcript_id "MSTRG.4488.231"; exon_number "5";
chr1	StringTie	exon	46192098	46192223	1000	-	.	gene_id "MSTRG.4488"; transcript_id "MSTRG.4488.231"; exon_number "6";
chr1	StringTie	exon	46192308	46192436	1000	-	.	gene_id "MSTRG.4488"; transcript_id "MSTRG.4488.231"; exon_number "7";
chr1	StringTie	exon	46192518	46192590	1000	-	.	gene_id "MSTRG.4488"; transcript_id "MSTRG.4488.231"; exon_number "8";
chr1	StringTie	exon	46192900	46192958	1000	-	.	gene_id "MSTRG.4488"; transcript_id "MSTRG.4488.231"; exon_number "9";
chr1	StringTie	exon	46193174	46193215	1000	-	.	gene_id "MSTRG.4488"; transcript_id "MSTRG.4488.231"; exon_number "10";
chr1	StringTie	exon	46193305	46193388	1000	-	.	gene_id "MSTRG.4488"; transcript_id "MSTRG.4488.231"; exon_number "11";
chr1	StringTie	exon	46193564	46193925	1000	-	.	gene_id "MSTRG.4488"; transcript_id "MSTRG.4488.231"; exon_number "12";
chr1	StringTie	exon	46194274	46194401	1000	-	.	gene_id "MSTRG.4488"; transcript_id "MSTRG.4488.231"; exon_number "13";
chr1	StringTie	exon	46194553	46194651	1000	-	.	gene_id "MSTRG.4488"; transcript_id "MSTRG.4488.231"; exon_number "14";
chr1	StringTie	exon	46195811	46195924	1000	-	.	gene_id "MSTRG.4488"; transcript_id "MSTRG.4488.231"; exon_number "15";
chr1	StringTie	exon	46196012	46196077	1000	-	.	gene_id "MSTRG.4488"; transcript_id "MSTRG.4488.231"; exon_number "16";
chr1	StringTie	exon	46196731	46196849	1000	-	.	gene_id "MSTRG.4488"; transcript_id "MSTRG.4488.231"; exon_number "17";
chr1	StringTie	exon	46196970	46197084	1000	-	.	gene_id "MSTRG.4488"; transcript_id "MSTRG.4488.231"; exon_number "18";
chr1	StringTie	exon	46197702	46197871	1000	-	.	gene_id "MSTRG.4488"; transcript_id "MSTRG.4488.231"; exon_number "19";
chr1	StringTie	exon	46198336	46198442	1000	-	.	gene_id "MSTRG.4488"; transcript_id "MSTRG.4488.231"; exon_number "20";
chr1	StringTie	transcript	46188683	46198442	1000	-	.	gene_id "MSTRG.4488"; transcript_id "MSTRG.4488.232";
chr1	StringTie	exon	46188683	46188980	1000	-	.	gene_id "MSTRG.4488"; transcript_id "MSTRG.4488.232"; exon_number "1";
chr1	StringTie	exon	46189180	46189357	1000	-	.	gene_id "MSTRG.4488"; transcript_id "MSTRG.4488.232"; exon_number "2";
chr1	StringTie	exon	46189458	46189567	1000	-	.	gene_id "MSTRG.4488"; transcript_id "MSTRG.4488.232"; exon_number "3";
chr1	StringTie	exon	46189854	46189989	1000	-	.	gene_id "MSTRG.4488"; transcript_id "MSTRG.4488.232"; exon_number "4";
chr1	StringTie	exon	46190473	46190621	1000	-	.	gene_id "MSTRG.4488"; transcript_id "MSTRG.4488.232"; exon_number "5";
chr1	StringTie	exon	46190720	46190784	1000	-	.	gene_id "MSTRG.4488"; transcript_id "MSTRG.4488.232"; exon_number "6";
chr1	StringTie	exon	46192098	46192223	1000	-	.	gene_id "MSTRG.4488"; transcript_id "MSTRG.4488.232"; exon_number "7";
chr1	StringTie	exon	46192308	46192436	1000	-	.	gene_id "MSTRG.4488"; transcript_id "MSTRG.4488.232"; exon_number "8";
chr1	StringTie	exon	46192518	46192590	1000	-	.	gene_id "MSTRG.4488"; transcript_id "MSTRG.4488.232"; exon_number "9";
chr1	StringTie	exon	46192900	46192958	1000	-	.	gene_id "MSTRG.4488"; transcript_id "MSTRG.4488.232"; exon_number "10";
chr1	StringTie	exon	46193174	46193215	1000	-	.	gene_id "MSTRG.4488"; transcript_id "MSTRG.4488.232"; exon_number "11";
chr1	StringTie	exon	46193305	46193388	1000	-	.	gene_id "MSTRG.4488"; transcript_id "MSTRG.4488.232"; exon_number "12";
chr1	StringTie	exon	46193855	46193925	1000	-	.	gene_id "MSTRG.4488"; transcript_id "MSTRG.4488.232"; exon_number "13";
chr1	StringTie	exon	46194274	46194401	1000	-	.	gene_id "MSTRG.4488"; transcript_id "MSTRG.4488.232"; exon_number "14";
chr1	StringTie	exon	46194553	46194651	1000	-	.	gene_id "MSTRG.4488"; transcript_id "MSTRG.4488.232"; exon_number "15";
chr1	StringTie	exon	46194844	46195924	1000	-	.	gene_id "MSTRG.4488"; transcript_id "MSTRG.4488.232"; exon_number "16";
chr1	StringTie	exon	46196012	46196849	1000	-	.	gene_id "MSTRG.4488"; transcript_id "MSTRG.4488.232"; exon_number "17";
chr1	StringTie	exon	46196970	46197084	1000	-	.	gene_id "MSTRG.4488"; transcript_id "MSTRG.4488.232"; exon_number "18";
chr1	StringTie	exon	46197702	46197871	1000	-	.	gene_id "MSTRG.4488"; transcript_id "MSTRG.4488.232"; exon_number "19";
chr1	StringTie	exon	46198336	46198442	1000	-	.	gene_id "MSTRG.4488"; transcript_id "MSTRG.4488.232"; exon_number "20";
chr1	StringTie	transcript	46188683	46198424	1000	-	.	gene_id "MSTRG.4488"; transcript_id "MSTRG.4488.233";
chr1	StringTie	exon	46188683	46189357	1000	-	.	gene_id "MSTRG.4488"; transcript_id "MSTRG.4488.233"; exon_number "1";
chr1	StringTie	exon	46189458	46189567	1000	-	.	gene_id "MSTRG.4488"; transcript_id "MSTRG.4488.233"; exon_number "2";
chr1	StringTie	exon	46189854	46189989	1000	-	.	gene_id "MSTRG.4488"; transcript_id "MSTRG.4488.233"; exon_number "3";
chr1	StringTie	exon	46190473	46190517	1000	-	.	gene_id "MSTRG.4488"; transcript_id "MSTRG.4488.233"; exon_number "4";
chr1	StringTie	exon	46190720	46190784	1000	-	.	gene_id "MSTRG.4488"; transcript_id "MSTRG.4488.233"; exon_number "5";
chr1	StringTie	exon	46192098	46192223	1000	-	.	gene_id "MSTRG.4488"; transcript_id "MSTRG.4488.233"; exon_number "6";
chr1	StringTie	exon	46192308	46192436	1000	-	.	gene_id "MSTRG.4488"; transcript_id "MSTRG.4488.233"; exon_number "7";
chr1	StringTie	exon	46192518	46192590	1000	-	.	gene_id "MSTRG.4488"; transcript_id "MSTRG.4488.233"; exon_number "8";
chr1	StringTie	exon	46192900	46192958	1000	-	.	gene_id "MSTRG.4488"; transcript_id "MSTRG.4488.233"; exon_number "9";
chr1	StringTie	exon	46193174	46193215	1000	-	.	gene_id "MSTRG.4488"; transcript_id "MSTRG.4488.233"; exon_number "10";
chr1	StringTie	exon	46193305	46193388	1000	-	.	gene_id "MSTRG.4488"; transcript_id "MSTRG.4488.233"; exon_number "11";
chr1	StringTie	exon	46193564	46193639	1000	-	.	gene_id "MSTRG.4488"; transcript_id "MSTRG.4488.233"; exon_number "12";
chr1	StringTie	exon	46193855	46193925	1000	-	.	gene_id "MSTRG.4488"; transcript_id "MSTRG.4488.233"; exon_number "13";
chr1	StringTie	exon	46194274	46194401	1000	-	.	gene_id "MSTRG.4488"; transcript_id "MSTRG.4488.233"; exon_number "14";
chr1	StringTie	exon	46194553	46194961	1000	-	.	gene_id "MSTRG.4488"; transcript_id "MSTRG.4488.233"; exon_number "15";
chr1	StringTie	exon	46195811	46195924	1000	-	.	gene_id "MSTRG.4488"; transcript_id "MSTRG.4488.233"; exon_number "16";
chr1	StringTie	exon	46196012	46196077	1000	-	.	gene_id "MSTRG.4488"; transcript_id "MSTRG.4488.233"; exon_number "17";
chr1	StringTie	exon	46196731	46197084	1000	-	.	gene_id "MSTRG.4488"; transcript_id "MSTRG.4488.233"; exon_number "18";
chr1	StringTie	exon	46197702	46197725	1000	-	.	gene_id "MSTRG.4488"; transcript_id "MSTRG.4488.233"; exon_number "19";
chr1	StringTie	exon	46197824	46197871	1000	-	.	gene_id "MSTRG.4488"; transcript_id "MSTRG.4488.233"; exon_number "20";
chr1	StringTie	exon	46198336	46198424	1000	-	.	gene_id "MSTRG.4488"; transcript_id "MSTRG.4488.233"; exon_number "21";
chr1	StringTie	transcript	46188683	46198438	1000	-	.	gene_id "MSTRG.4488"; transcript_id "MSTRG.4488.234";
chr1	StringTie	exon	46188683	46189357	1000	-	.	gene_id "MSTRG.4488"; transcript_id "MSTRG.4488.234"; exon_number "1";
chr1	StringTie	exon	46189484	46189567	1000	-	.	gene_id "MSTRG.4488"; transcript_id "MSTRG.4488.234"; exon_number "2";
chr1	StringTie	exon	46189854	46189989	1000	-	.	gene_id "MSTRG.4488"; transcript_id "MSTRG.4488.234"; exon_number "3";
chr1	StringTie	exon	46190473	46190517	1000	-	.	gene_id "MSTRG.4488"; transcript_id "MSTRG.4488.234"; exon_number "4";
chr1	StringTie	exon	46190720	46190784	1000	-	.	gene_id "MSTRG.4488"; transcript_id "MSTRG.4488.234"; exon_number "5";
chr1	StringTie	exon	46192098	46192223	1000	-	.	gene_id "MSTRG.4488"; transcript_id "MSTRG.4488.234"; exon_number "6";
chr1	StringTie	exon	46192308	46192436	1000	-	.	gene_id "MSTRG.4488"; transcript_id "MSTRG.4488.234"; exon_number "7";
chr1	StringTie	exon	46192518	46192590	1000	-	.	gene_id "MSTRG.4488"; transcript_id "MSTRG.4488.234"; exon_number "8";
chr1	StringTie	exon	46192900	46192958	1000	-	.	gene_id "MSTRG.4488"; transcript_id "MSTRG.4488.234"; exon_number "9";
chr1	StringTie	exon	46193174	46193215	1000	-	.	gene_id "MSTRG.4488"; transcript_id "MSTRG.4488.234"; exon_number "10";
chr1	StringTie	exon	46193305	46193388	1000	-	.	gene_id "MSTRG.4488"; transcript_id "MSTRG.4488.234"; exon_number "11";
chr1	StringTie	exon	46193564	46193639	1000	-	.	gene_id "MSTRG.4488"; transcript_id "MSTRG.4488.234"; exon_number "12";
chr1	StringTie	exon	46193855	46193925	1000	-	.	gene_id "MSTRG.4488"; transcript_id "MSTRG.4488.234"; exon_number "13";
chr1	StringTie	exon	46194274	46194401	1000	-	.	gene_id "MSTRG.4488"; transcript_id "MSTRG.4488.234"; exon_number "14";
chr1	StringTie	exon	46194553	46194651	1000	-	.	gene_id "MSTRG.4488"; transcript_id "MSTRG.4488.234"; exon_number "15";
chr1	StringTie	exon	46194844	46194961	1000	-	.	gene_id "MSTRG.4488"; transcript_id "MSTRG.4488.234"; exon_number "16";
chr1	StringTie	exon	46195811	46195924	1000	-	.	gene_id "MSTRG.4488"; transcript_id "MSTRG.4488.234"; exon_number "17";
chr1	StringTie	exon	46196012	46196077	1000	-	.	gene_id "MSTRG.4488"; transcript_id "MSTRG.4488.234"; exon_number "18";
chr1	StringTie	exon	46196731	46196849	1000	-	.	gene_id "MSTRG.4488"; transcript_id "MSTRG.4488.234"; exon_number "19";
chr1	StringTie	exon	46196970	46197080	1000	-	.	gene_id "MSTRG.4488"; transcript_id "MSTRG.4488.234"; exon_number "20";
chr1	StringTie	exon	46197702	46197871	1000	-	.	gene_id "MSTRG.4488"; transcript_id "MSTRG.4488.234"; exon_number "21";
chr1	StringTie	exon	46198051	46198438	1000	-	.	gene_id "MSTRG.4488"; transcript_id "MSTRG.4488.234"; exon_number "22";
chr1	StringTie	transcript	46188683	46198175	1000	-	.	gene_id "MSTRG.4488"; transcript_id "MSTRG.4488.235";
chr1	StringTie	exon	46188683	46188980	1000	-	.	gene_id "MSTRG.4488"; transcript_id "MSTRG.4488.235"; exon_number "1";
chr1	StringTie	exon	46189180	46189357	1000	-	.	gene_id "MSTRG.4488"; transcript_id "MSTRG.4488.235"; exon_number "2";
chr1	StringTie	exon	46189458	46189567	1000	-	.	gene_id "MSTRG.4488"; transcript_id "MSTRG.4488.235"; exon_number "3";
chr1	StringTie	exon	46189854	46189989	1000	-	.	gene_id "MSTRG.4488"; transcript_id "MSTRG.4488.235"; exon_number "4";
chr1	StringTie	exon	46190473	46190517	1000	-	.	gene_id "MSTRG.4488"; transcript_id "MSTRG.4488.235"; exon_number "5";
chr1	StringTie	exon	46190720	46190784	1000	-	.	gene_id "MSTRG.4488"; transcript_id "MSTRG.4488.235"; exon_number "6";
chr1	StringTie	exon	46192098	46192223	1000	-	.	gene_id "MSTRG.4488"; transcript_id "MSTRG.4488.235"; exon_number "7";
chr1	StringTie	exon	46192308	46192436	1000	-	.	gene_id "MSTRG.4488"; transcript_id "MSTRG.4488.235"; exon_number "8";
chr1	StringTie	exon	46192518	46192590	1000	-	.	gene_id "MSTRG.4488"; transcript_id "MSTRG.4488.235"; exon_number "9";
chr1	StringTie	exon	46192900	46192958	1000	-	.	gene_id "MSTRG.4488"; transcript_id "MSTRG.4488.235"; exon_number "10";
chr1	StringTie	exon	46193174	46193215	1000	-	.	gene_id "MSTRG.4488"; transcript_id "MSTRG.4488.235"; exon_number "11";
chr1	StringTie	exon	46193305	46193388	1000	-	.	gene_id "MSTRG.4488"; transcript_id "MSTRG.4488.235"; exon_number "12";
chr1	StringTie	exon	46193564	46193616	1000	-	.	gene_id "MSTRG.4488"; transcript_id "MSTRG.4488.235"; exon_number "13";
chr1	StringTie	exon	46193855	46193925	1000	-	.	gene_id "MSTRG.4488"; transcript_id "MSTRG.4488.235"; exon_number "14";
chr1	StringTie	exon	46194274	46194401	1000	-	.	gene_id "MSTRG.4488"; transcript_id "MSTRG.4488.235"; exon_number "15";
chr1	StringTie	exon	46194553	46194651	1000	-	.	gene_id "MSTRG.4488"; transcript_id "MSTRG.4488.235"; exon_number "16";
chr1	StringTie	exon	46194844	46194961	1000	-	.	gene_id "MSTRG.4488"; transcript_id "MSTRG.4488.235"; exon_number "17";
chr1	StringTie	exon	46195811	46195924	1000	-	.	gene_id "MSTRG.4488"; transcript_id "MSTRG.4488.235"; exon_number "18";
chr1	StringTie	exon	46196012	46196077	1000	-	.	gene_id "MSTRG.4488"; transcript_id "MSTRG.4488.235"; exon_number "19";
chr1	StringTie	exon	46196731	46196849	1000	-	.	gene_id "MSTRG.4488"; transcript_id "MSTRG.4488.235"; exon_number "20";
chr1	StringTie	exon	46196970	46197084	1000	-	.	gene_id "MSTRG.4488"; transcript_id "MSTRG.4488.235"; exon_number "21";
chr1	StringTie	exon	46197702	46197871	1000	-	.	gene_id "MSTRG.4488"; transcript_id "MSTRG.4488.235"; exon_number "22";
chr1	StringTie	exon	46198051	46198175	1000	-	.	gene_id "MSTRG.4488"; transcript_id "MSTRG.4488.235"; exon_number "23";
chr1	StringTie	transcript	46188683	46198435	1000	-	.	gene_id "MSTRG.4488"; transcript_id "MSTRG.4488.236";
chr1	StringTie	exon	46188683	46188980	1000	-	.	gene_id "MSTRG.4488"; transcript_id "MSTRG.4488.236"; exon_number "1";
chr1	StringTie	exon	46189180	46189357	1000	-	.	gene_id "MSTRG.4488"; transcript_id "MSTRG.4488.236"; exon_number "2";
chr1	StringTie	exon	46189458	46189567	1000	-	.	gene_id "MSTRG.4488"; transcript_id "MSTRG.4488.236"; exon_number "3";
chr1	StringTie	exon	46189854	46189989	1000	-	.	gene_id "MSTRG.4488"; transcript_id "MSTRG.4488.236"; exon_number "4";
chr1	StringTie	exon	46190473	46190517	1000	-	.	gene_id "MSTRG.4488"; transcript_id "MSTRG.4488.236"; exon_number "5";
chr1	StringTie	exon	46190720	46190784	1000	-	.	gene_id "MSTRG.4488"; transcript_id "MSTRG.4488.236"; exon_number "6";
chr1	StringTie	exon	46192098	46192223	1000	-	.	gene_id "MSTRG.4488"; transcript_id "MSTRG.4488.236"; exon_number "7";
chr1	StringTie	exon	46192308	46192436	1000	-	.	gene_id "MSTRG.4488"; transcript_id "MSTRG.4488.236"; exon_number "8";
chr1	StringTie	exon	46192518	46192590	1000	-	.	gene_id "MSTRG.4488"; transcript_id "MSTRG.4488.236"; exon_number "9";
chr1	StringTie	exon	46192900	46192958	1000	-	.	gene_id "MSTRG.4488"; transcript_id "MSTRG.4488.236"; exon_number "10";
chr1	StringTie	exon	46193174	46193215	1000	-	.	gene_id "MSTRG.4488"; transcript_id "MSTRG.4488.236"; exon_number "11";
chr1	StringTie	exon	46193305	46193388	1000	-	.	gene_id "MSTRG.4488"; transcript_id "MSTRG.4488.236"; exon_number "12";
chr1	StringTie	exon	46193564	46193639	1000	-	.	gene_id "MSTRG.4488"; transcript_id "MSTRG.4488.236"; exon_number "13";
chr1	StringTie	exon	46193861	46193925	1000	-	.	gene_id "MSTRG.4488"; transcript_id "MSTRG.4488.236"; exon_number "14";
chr1	StringTie	exon	46194274	46194401	1000	-	.	gene_id "MSTRG.4488"; transcript_id "MSTRG.4488.236"; exon_number "15";
chr1	StringTie	exon	46194553	46194651	1000	-	.	gene_id "MSTRG.4488"; transcript_id "MSTRG.4488.236"; exon_number "16";
chr1	StringTie	exon	46194844	46194961	1000	-	.	gene_id "MSTRG.4488"; transcript_id "MSTRG.4488.236"; exon_number "17";
chr1	StringTie	exon	46195811	46195924	1000	-	.	gene_id "MSTRG.4488"; transcript_id "MSTRG.4488.236"; exon_number "18";
chr1	StringTie	exon	46196012	46196077	1000	-	.	gene_id "MSTRG.4488"; transcript_id "MSTRG.4488.236"; exon_number "19";
chr1	StringTie	exon	46196731	46196849	1000	-	.	gene_id "MSTRG.4488"; transcript_id "MSTRG.4488.236"; exon_number "20";
chr1	StringTie	exon	46196970	46197084	1000	-	.	gene_id "MSTRG.4488"; transcript_id "MSTRG.4488.236"; exon_number "21";
chr1	StringTie	exon	46197702	46197871	1000	-	.	gene_id "MSTRG.4488"; transcript_id "MSTRG.4488.236"; exon_number "22";
chr1	StringTie	exon	46198305	46198435	1000	-	.	gene_id "MSTRG.4488"; transcript_id "MSTRG.4488.236"; exon_number "23";
chr1	StringTie	transcript	46188203	46198403	1000	-	.	gene_id "MSTRG.4488"; transcript_id "MSTRG.4488.24";
chr1	StringTie	exon	46188203	46189357	1000	-	.	gene_id "MSTRG.4488"; transcript_id "MSTRG.4488.24"; exon_number "1";
chr1	StringTie	exon	46189458	46189567	1000	-	.	gene_id "MSTRG.4488"; transcript_id "MSTRG.4488.24"; exon_number "2";
chr1	StringTie	exon	46189854	46189989	1000	-	.	gene_id "MSTRG.4488"; transcript_id "MSTRG.4488.24"; exon_number "3";
chr1	StringTie	exon	46190473	46190517	1000	-	.	gene_id "MSTRG.4488"; transcript_id "MSTRG.4488.24"; exon_number "4";
chr1	StringTie	exon	46190720	46190784	1000	-	.	gene_id "MSTRG.4488"; transcript_id "MSTRG.4488.24"; exon_number "5";
chr1	StringTie	exon	46192098	46192223	1000	-	.	gene_id "MSTRG.4488"; transcript_id "MSTRG.4488.24"; exon_number "6";
chr1	StringTie	exon	46192308	46192436	1000	-	.	gene_id "MSTRG.4488"; transcript_id "MSTRG.4488.24"; exon_number "7";
chr1	StringTie	exon	46192518	46192590	1000	-	.	gene_id "MSTRG.4488"; transcript_id "MSTRG.4488.24"; exon_number "8";
chr1	StringTie	exon	46192900	46192958	1000	-	.	gene_id "MSTRG.4488"; transcript_id "MSTRG.4488.24"; exon_number "9";
chr1	StringTie	exon	46193174	46193215	1000	-	.	gene_id "MSTRG.4488"; transcript_id "MSTRG.4488.24"; exon_number "10";
chr1	StringTie	exon	46193305	46193388	1000	-	.	gene_id "MSTRG.4488"; transcript_id "MSTRG.4488.24"; exon_number "11";
chr1	StringTie	exon	46193564	46193639	1000	-	.	gene_id "MSTRG.4488"; transcript_id "MSTRG.4488.24"; exon_number "12";
chr1	StringTie	exon	46193855	46193925	1000	-	.	gene_id "MSTRG.4488"; transcript_id "MSTRG.4488.24"; exon_number "13";
chr1	StringTie	exon	46194274	46194401	1000	-	.	gene_id "MSTRG.4488"; transcript_id "MSTRG.4488.24"; exon_number "14";
chr1	StringTie	exon	46194548	46194651	1000	-	.	gene_id "MSTRG.4488"; transcript_id "MSTRG.4488.24"; exon_number "15";
chr1	StringTie	exon	46194844	46194961	1000	-	.	gene_id "MSTRG.4488"; transcript_id "MSTRG.4488.24"; exon_number "16";
chr1	StringTie	exon	46195811	46195924	1000	-	.	gene_id "MSTRG.4488"; transcript_id "MSTRG.4488.24"; exon_number "17";
chr1	StringTie	exon	46196012	46196077	1000	-	.	gene_id "MSTRG.4488"; transcript_id "MSTRG.4488.24"; exon_number "18";
chr1	StringTie	exon	46196731	46196849	1000	-	.	gene_id "MSTRG.4488"; transcript_id "MSTRG.4488.24"; exon_number "19";
chr1	StringTie	exon	46196970	46197084	1000	-	.	gene_id "MSTRG.4488"; transcript_id "MSTRG.4488.24"; exon_number "20";
chr1	StringTie	exon	46197702	46197871	1000	-	.	gene_id "MSTRG.4488"; transcript_id "MSTRG.4488.24"; exon_number "21";
chr1	StringTie	exon	46198287	46198403	1000	-	.	gene_id "MSTRG.4488"; transcript_id "MSTRG.4488.24"; exon_number "22";
chr1	StringTie	transcript	46188685	46198440	1000	-	.	gene_id "MSTRG.4488"; transcript_id "MSTRG.4488.240";
chr1	StringTie	exon	46188685	46189567	1000	-	.	gene_id "MSTRG.4488"; transcript_id "MSTRG.4488.240"; exon_number "1";
chr1	StringTie	exon	46189854	46190784	1000	-	.	gene_id "MSTRG.4488"; transcript_id "MSTRG.4488.240"; exon_number "2";
chr1	StringTie	exon	46192098	46192223	1000	-	.	gene_id "MSTRG.4488"; transcript_id "MSTRG.4488.240"; exon_number "3";
chr1	StringTie	exon	46192308	46192436	1000	-	.	gene_id "MSTRG.4488"; transcript_id "MSTRG.4488.240"; exon_number "4";
chr1	StringTie	exon	46192518	46192590	1000	-	.	gene_id "MSTRG.4488"; transcript_id "MSTRG.4488.240"; exon_number "5";
chr1	StringTie	exon	46192900	46192958	1000	-	.	gene_id "MSTRG.4488"; transcript_id "MSTRG.4488.240"; exon_number "6";
chr1	StringTie	exon	46193174	46193215	1000	-	.	gene_id "MSTRG.4488"; transcript_id "MSTRG.4488.240"; exon_number "7";
chr1	StringTie	exon	46193305	46193388	1000	-	.	gene_id "MSTRG.4488"; transcript_id "MSTRG.4488.240"; exon_number "8";
chr1	StringTie	exon	46193855	46193925	1000	-	.	gene_id "MSTRG.4488"; transcript_id "MSTRG.4488.240"; exon_number "9";
chr1	StringTie	exon	46194274	46194401	1000	-	.	gene_id "MSTRG.4488"; transcript_id "MSTRG.4488.240"; exon_number "10";
chr1	StringTie	exon	46194553	46194651	1000	-	.	gene_id "MSTRG.4488"; transcript_id "MSTRG.4488.240"; exon_number "11";
chr1	StringTie	exon	46194844	46194961	1000	-	.	gene_id "MSTRG.4488"; transcript_id "MSTRG.4488.240"; exon_number "12";
chr1	StringTie	exon	46195811	46195924	1000	-	.	gene_id "MSTRG.4488"; transcript_id "MSTRG.4488.240"; exon_number "13";
chr1	StringTie	exon	46196012	46196077	1000	-	.	gene_id "MSTRG.4488"; transcript_id "MSTRG.4488.240"; exon_number "14";
chr1	StringTie	exon	46196731	46196849	1000	-	.	gene_id "MSTRG.4488"; transcript_id "MSTRG.4488.240"; exon_number "15";
chr1	StringTie	exon	46196970	46197080	1000	-	.	gene_id "MSTRG.4488"; transcript_id "MSTRG.4488.240"; exon_number "16";
chr1	StringTie	exon	46197702	46197871	1000	-	.	gene_id "MSTRG.4488"; transcript_id "MSTRG.4488.240"; exon_number "17";
chr1	StringTie	exon	46198336	46198440	1000	-	.	gene_id "MSTRG.4488"; transcript_id "MSTRG.4488.240"; exon_number "18";
chr1	StringTie	transcript	46219700	46220305	1000	-	.	gene_id "MSTRG.4488"; transcript_id "MSTRG.4488.247";
chr1	StringTie	exon	46219700	46219839	1000	-	.	gene_id "MSTRG.4488"; transcript_id "MSTRG.4488.247"; exon_number "1";
chr1	StringTie	exon	46219888	46220305	1000	-	.	gene_id "MSTRG.4488"; transcript_id "MSTRG.4488.247"; exon_number "2";
chr1	StringTie	transcript	46188207	46198437	1000	-	.	gene_id "MSTRG.4488"; transcript_id "MSTRG.4488.25";
chr1	StringTie	exon	46188207	46188980	1000	-	.	gene_id "MSTRG.4488"; transcript_id "MSTRG.4488.25"; exon_number "1";
chr1	StringTie	exon	46189458	46189567	1000	-	.	gene_id "MSTRG.4488"; transcript_id "MSTRG.4488.25"; exon_number "2";
chr1	StringTie	exon	46189854	46189989	1000	-	.	gene_id "MSTRG.4488"; transcript_id "MSTRG.4488.25"; exon_number "3";
chr1	StringTie	exon	46190473	46190517	1000	-	.	gene_id "MSTRG.4488"; transcript_id "MSTRG.4488.25"; exon_number "4";
chr1	StringTie	exon	46190720	46190784	1000	-	.	gene_id "MSTRG.4488"; transcript_id "MSTRG.4488.25"; exon_number "5";
chr1	StringTie	exon	46192098	46192223	1000	-	.	gene_id "MSTRG.4488"; transcript_id "MSTRG.4488.25"; exon_number "6";
chr1	StringTie	exon	46192308	46192436	1000	-	.	gene_id "MSTRG.4488"; transcript_id "MSTRG.4488.25"; exon_number "7";
chr1	StringTie	exon	46192518	46192590	1000	-	.	gene_id "MSTRG.4488"; transcript_id "MSTRG.4488.25"; exon_number "8";
chr1	StringTie	exon	46192900	46192958	1000	-	.	gene_id "MSTRG.4488"; transcript_id "MSTRG.4488.25"; exon_number "9";
chr1	StringTie	exon	46193174	46193215	1000	-	.	gene_id "MSTRG.4488"; transcript_id "MSTRG.4488.25"; exon_number "10";
chr1	StringTie	exon	46193305	46193388	1000	-	.	gene_id "MSTRG.4488"; transcript_id "MSTRG.4488.25"; exon_number "11";
chr1	StringTie	exon	46193564	46193639	1000	-	.	gene_id "MSTRG.4488"; transcript_id "MSTRG.4488.25"; exon_number "12";
chr1	StringTie	exon	46193855	46193925	1000	-	.	gene_id "MSTRG.4488"; transcript_id "MSTRG.4488.25"; exon_number "13";
chr1	StringTie	exon	46194274	46194401	1000	-	.	gene_id "MSTRG.4488"; transcript_id "MSTRG.4488.25"; exon_number "14";
chr1	StringTie	exon	46194553	46194651	1000	-	.	gene_id "MSTRG.4488"; transcript_id "MSTRG.4488.25"; exon_number "15";
chr1	StringTie	exon	46194844	46194961	1000	-	.	gene_id "MSTRG.4488"; transcript_id "MSTRG.4488.25"; exon_number "16";
chr1	StringTie	exon	46195811	46195939	1000	-	.	gene_id "MSTRG.4488"; transcript_id "MSTRG.4488.25"; exon_number "17";
chr1	StringTie	exon	46196012	46196077	1000	-	.	gene_id "MSTRG.4488"; transcript_id "MSTRG.4488.25"; exon_number "18";
chr1	StringTie	exon	46196731	46196849	1000	-	.	gene_id "MSTRG.4488"; transcript_id "MSTRG.4488.25"; exon_number "19";
chr1	StringTie	exon	46196970	46197084	1000	-	.	gene_id "MSTRG.4488"; transcript_id "MSTRG.4488.25"; exon_number "20";
chr1	StringTie	exon	46197702	46198437	1000	-	.	gene_id "MSTRG.4488"; transcript_id "MSTRG.4488.25"; exon_number "21";
chr1	StringTie	transcript	46188208	46198443	1000	-	.	gene_id "MSTRG.4488"; transcript_id "MSTRG.4488.26";
chr1	StringTie	exon	46188208	46188980	1000	-	.	gene_id "MSTRG.4488"; transcript_id "MSTRG.4488.26"; exon_number "1";
chr1	StringTie	exon	46189242	46189357	1000	-	.	gene_id "MSTRG.4488"; transcript_id "MSTRG.4488.26"; exon_number "2";
chr1	StringTie	exon	46189458	46189567	1000	-	.	gene_id "MSTRG.4488"; transcript_id "MSTRG.4488.26"; exon_number "3";
chr1	StringTie	exon	46189854	46189989	1000	-	.	gene_id "MSTRG.4488"; transcript_id "MSTRG.4488.26"; exon_number "4";
chr1	StringTie	exon	46190473	46190517	1000	-	.	gene_id "MSTRG.4488"; transcript_id "MSTRG.4488.26"; exon_number "5";
chr1	StringTie	exon	46190720	46190784	1000	-	.	gene_id "MSTRG.4488"; transcript_id "MSTRG.4488.26"; exon_number "6";
chr1	StringTie	exon	46192098	46192223	1000	-	.	gene_id "MSTRG.4488"; transcript_id "MSTRG.4488.26"; exon_number "7";
chr1	StringTie	exon	46192308	46192436	1000	-	.	gene_id "MSTRG.4488"; transcript_id "MSTRG.4488.26"; exon_number "8";
chr1	StringTie	exon	46192518	46192590	1000	-	.	gene_id "MSTRG.4488"; transcript_id "MSTRG.4488.26"; exon_number "9";
chr1	StringTie	exon	46192900	46192958	1000	-	.	gene_id "MSTRG.4488"; transcript_id "MSTRG.4488.26"; exon_number "10";
chr1	StringTie	exon	46193174	46193215	1000	-	.	gene_id "MSTRG.4488"; transcript_id "MSTRG.4488.26"; exon_number "11";
chr1	StringTie	exon	46193305	46193388	1000	-	.	gene_id "MSTRG.4488"; transcript_id "MSTRG.4488.26"; exon_number "12";
chr1	StringTie	exon	46193564	46193639	1000	-	.	gene_id "MSTRG.4488"; transcript_id "MSTRG.4488.26"; exon_number "13";
chr1	StringTie	exon	46193855	46193925	1000	-	.	gene_id "MSTRG.4488"; transcript_id "MSTRG.4488.26"; exon_number "14";
chr1	StringTie	exon	46194274	46194401	1000	-	.	gene_id "MSTRG.4488"; transcript_id "MSTRG.4488.26"; exon_number "15";
chr1	StringTie	exon	46194553	46194651	1000	-	.	gene_id "MSTRG.4488"; transcript_id "MSTRG.4488.26"; exon_number "16";
chr1	StringTie	exon	46194844	46194961	1000	-	.	gene_id "MSTRG.4488"; transcript_id "MSTRG.4488.26"; exon_number "17";
chr1	StringTie	exon	46195811	46195924	1000	-	.	gene_id "MSTRG.4488"; transcript_id "MSTRG.4488.26"; exon_number "18";
chr1	StringTie	exon	46196012	46196077	1000	-	.	gene_id "MSTRG.4488"; transcript_id "MSTRG.4488.26"; exon_number "19";
chr1	StringTie	exon	46196731	46196849	1000	-	.	gene_id "MSTRG.4488"; transcript_id "MSTRG.4488.26"; exon_number "20";
chr1	StringTie	exon	46196970	46197084	1000	-	.	gene_id "MSTRG.4488"; transcript_id "MSTRG.4488.26"; exon_number "21";
chr1	StringTie	exon	46197702	46197871	1000	-	.	gene_id "MSTRG.4488"; transcript_id "MSTRG.4488.26"; exon_number "22";
chr1	StringTie	exon	46197982	46198443	1000	-	.	gene_id "MSTRG.4488"; transcript_id "MSTRG.4488.26"; exon_number "23";
chr1	StringTie	transcript	46188222	46198973	1000	-	.	gene_id "MSTRG.4488"; transcript_id "MSTRG.4488.27";
chr1	StringTie	exon	46188222	46188980	1000	-	.	gene_id "MSTRG.4488"; transcript_id "MSTRG.4488.27"; exon_number "1";
chr1	StringTie	exon	46189458	46189567	1000	-	.	gene_id "MSTRG.4488"; transcript_id "MSTRG.4488.27"; exon_number "2";
chr1	StringTie	exon	46189854	46189989	1000	-	.	gene_id "MSTRG.4488"; transcript_id "MSTRG.4488.27"; exon_number "3";
chr1	StringTie	exon	46190473	46190517	1000	-	.	gene_id "MSTRG.4488"; transcript_id "MSTRG.4488.27"; exon_number "4";
chr1	StringTie	exon	46190720	46190784	1000	-	.	gene_id "MSTRG.4488"; transcript_id "MSTRG.4488.27"; exon_number "5";
chr1	StringTie	exon	46192098	46192223	1000	-	.	gene_id "MSTRG.4488"; transcript_id "MSTRG.4488.27"; exon_number "6";
chr1	StringTie	exon	46192308	46192436	1000	-	.	gene_id "MSTRG.4488"; transcript_id "MSTRG.4488.27"; exon_number "7";
chr1	StringTie	exon	46192518	46192590	1000	-	.	gene_id "MSTRG.4488"; transcript_id "MSTRG.4488.27"; exon_number "8";
chr1	StringTie	exon	46192900	46192958	1000	-	.	gene_id "MSTRG.4488"; transcript_id "MSTRG.4488.27"; exon_number "9";
chr1	StringTie	exon	46193174	46193215	1000	-	.	gene_id "MSTRG.4488"; transcript_id "MSTRG.4488.27"; exon_number "10";
chr1	StringTie	exon	46193305	46193388	1000	-	.	gene_id "MSTRG.4488"; transcript_id "MSTRG.4488.27"; exon_number "11";
chr1	StringTie	exon	46193564	46193639	1000	-	.	gene_id "MSTRG.4488"; transcript_id "MSTRG.4488.27"; exon_number "12";
chr1	StringTie	exon	46193855	46193925	1000	-	.	gene_id "MSTRG.4488"; transcript_id "MSTRG.4488.27"; exon_number "13";
chr1	StringTie	exon	46194274	46194401	1000	-	.	gene_id "MSTRG.4488"; transcript_id "MSTRG.4488.27"; exon_number "14";
chr1	StringTie	exon	46194553	46194651	1000	-	.	gene_id "MSTRG.4488"; transcript_id "MSTRG.4488.27"; exon_number "15";
chr1	StringTie	exon	46194844	46194961	1000	-	.	gene_id "MSTRG.4488"; transcript_id "MSTRG.4488.27"; exon_number "16";
chr1	StringTie	exon	46195811	46195924	1000	-	.	gene_id "MSTRG.4488"; transcript_id "MSTRG.4488.27"; exon_number "17";
chr1	StringTie	exon	46196012	46196077	1000	-	.	gene_id "MSTRG.4488"; transcript_id "MSTRG.4488.27"; exon_number "18";
chr1	StringTie	exon	46196731	46196849	1000	-	.	gene_id "MSTRG.4488"; transcript_id "MSTRG.4488.27"; exon_number "19";
chr1	StringTie	exon	46196970	46197084	1000	-	.	gene_id "MSTRG.4488"; transcript_id "MSTRG.4488.27"; exon_number "20";
chr1	StringTie	exon	46197702	46197871	1000	-	.	gene_id "MSTRG.4488"; transcript_id "MSTRG.4488.27"; exon_number "21";
chr1	StringTie	exon	46198809	46198973	1000	-	.	gene_id "MSTRG.4488"; transcript_id "MSTRG.4488.27"; exon_number "22";
chr1	StringTie	transcript	46188232	46198445	1000	-	.	gene_id "MSTRG.4488"; transcript_id "MSTRG.4488.28";
chr1	StringTie	exon	46188232	46188980	1000	-	.	gene_id "MSTRG.4488"; transcript_id "MSTRG.4488.28"; exon_number "1";
chr1	StringTie	exon	46189242	46189357	1000	-	.	gene_id "MSTRG.4488"; transcript_id "MSTRG.4488.28"; exon_number "2";
chr1	StringTie	exon	46189458	46189567	1000	-	.	gene_id "MSTRG.4488"; transcript_id "MSTRG.4488.28"; exon_number "3";
chr1	StringTie	exon	46189854	46189989	1000	-	.	gene_id "MSTRG.4488"; transcript_id "MSTRG.4488.28"; exon_number "4";
chr1	StringTie	exon	46190473	46190517	1000	-	.	gene_id "MSTRG.4488"; transcript_id "MSTRG.4488.28"; exon_number "5";
chr1	StringTie	exon	46190720	46190784	1000	-	.	gene_id "MSTRG.4488"; transcript_id "MSTRG.4488.28"; exon_number "6";
chr1	StringTie	exon	46192098	46192223	1000	-	.	gene_id "MSTRG.4488"; transcript_id "MSTRG.4488.28"; exon_number "7";
chr1	StringTie	exon	46192308	46192436	1000	-	.	gene_id "MSTRG.4488"; transcript_id "MSTRG.4488.28"; exon_number "8";
chr1	StringTie	exon	46192518	46192590	1000	-	.	gene_id "MSTRG.4488"; transcript_id "MSTRG.4488.28"; exon_number "9";
chr1	StringTie	exon	46192900	46192958	1000	-	.	gene_id "MSTRG.4488"; transcript_id "MSTRG.4488.28"; exon_number "10";
chr1	StringTie	exon	46193174	46193215	1000	-	.	gene_id "MSTRG.4488"; transcript_id "MSTRG.4488.28"; exon_number "11";
chr1	StringTie	exon	46193305	46193388	1000	-	.	gene_id "MSTRG.4488"; transcript_id "MSTRG.4488.28"; exon_number "12";
chr1	StringTie	exon	46193564	46193639	1000	-	.	gene_id "MSTRG.4488"; transcript_id "MSTRG.4488.28"; exon_number "13";
chr1	StringTie	exon	46193855	46193925	1000	-	.	gene_id "MSTRG.4488"; transcript_id "MSTRG.4488.28"; exon_number "14";
chr1	StringTie	exon	46194274	46194395	1000	-	.	gene_id "MSTRG.4488"; transcript_id "MSTRG.4488.28"; exon_number "15";
chr1	StringTie	exon	46194553	46194651	1000	-	.	gene_id "MSTRG.4488"; transcript_id "MSTRG.4488.28"; exon_number "16";
chr1	StringTie	exon	46194844	46194961	1000	-	.	gene_id "MSTRG.4488"; transcript_id "MSTRG.4488.28"; exon_number "17";
chr1	StringTie	exon	46195811	46195924	1000	-	.	gene_id "MSTRG.4488"; transcript_id "MSTRG.4488.28"; exon_number "18";
chr1	StringTie	exon	46196012	46196077	1000	-	.	gene_id "MSTRG.4488"; transcript_id "MSTRG.4488.28"; exon_number "19";
chr1	StringTie	exon	46196731	46196849	1000	-	.	gene_id "MSTRG.4488"; transcript_id "MSTRG.4488.28"; exon_number "20";
chr1	StringTie	exon	46196970	46197084	1000	-	.	gene_id "MSTRG.4488"; transcript_id "MSTRG.4488.28"; exon_number "21";
chr1	StringTie	exon	46197702	46197871	1000	-	.	gene_id "MSTRG.4488"; transcript_id "MSTRG.4488.28"; exon_number "22";
chr1	StringTie	exon	46198336	46198445	1000	-	.	gene_id "MSTRG.4488"; transcript_id "MSTRG.4488.28"; exon_number "23";
chr1	StringTie	transcript	46188280	46198102	1000	-	.	gene_id "MSTRG.4488"; transcript_id "MSTRG.4488.29";
chr1	StringTie	exon	46188280	46188980	1000	-	.	gene_id "MSTRG.4488"; transcript_id "MSTRG.4488.29"; exon_number "1";
chr1	StringTie	exon	46189242	46189357	1000	-	.	gene_id "MSTRG.4488"; transcript_id "MSTRG.4488.29"; exon_number "2";
chr1	StringTie	exon	46189458	46189567	1000	-	.	gene_id "MSTRG.4488"; transcript_id "MSTRG.4488.29"; exon_number "3";
chr1	StringTie	exon	46189854	46189989	1000	-	.	gene_id "MSTRG.4488"; transcript_id "MSTRG.4488.29"; exon_number "4";
chr1	StringTie	exon	46190473	46190517	1000	-	.	gene_id "MSTRG.4488"; transcript_id "MSTRG.4488.29"; exon_number "5";
chr1	StringTie	exon	46190720	46190784	1000	-	.	gene_id "MSTRG.4488"; transcript_id "MSTRG.4488.29"; exon_number "6";
chr1	StringTie	exon	46192098	46192223	1000	-	.	gene_id "MSTRG.4488"; transcript_id "MSTRG.4488.29"; exon_number "7";
chr1	StringTie	exon	46192308	46192436	1000	-	.	gene_id "MSTRG.4488"; transcript_id "MSTRG.4488.29"; exon_number "8";
chr1	StringTie	exon	46192518	46192590	1000	-	.	gene_id "MSTRG.4488"; transcript_id "MSTRG.4488.29"; exon_number "9";
chr1	StringTie	exon	46192900	46192958	1000	-	.	gene_id "MSTRG.4488"; transcript_id "MSTRG.4488.29"; exon_number "10";
chr1	StringTie	exon	46193174	46193215	1000	-	.	gene_id "MSTRG.4488"; transcript_id "MSTRG.4488.29"; exon_number "11";
chr1	StringTie	exon	46193305	46193388	1000	-	.	gene_id "MSTRG.4488"; transcript_id "MSTRG.4488.29"; exon_number "12";
chr1	StringTie	exon	46193564	46193639	1000	-	.	gene_id "MSTRG.4488"; transcript_id "MSTRG.4488.29"; exon_number "13";
chr1	StringTie	exon	46193855	46193925	1000	-	.	gene_id "MSTRG.4488"; transcript_id "MSTRG.4488.29"; exon_number "14";
chr1	StringTie	exon	46194274	46194401	1000	-	.	gene_id "MSTRG.4488"; transcript_id "MSTRG.4488.29"; exon_number "15";
chr1	StringTie	exon	46194553	46194651	1000	-	.	gene_id "MSTRG.4488"; transcript_id "MSTRG.4488.29"; exon_number "16";
chr1	StringTie	exon	46194844	46194961	1000	-	.	gene_id "MSTRG.4488"; transcript_id "MSTRG.4488.29"; exon_number "17";
chr1	StringTie	exon	46195811	46195924	1000	-	.	gene_id "MSTRG.4488"; transcript_id "MSTRG.4488.29"; exon_number "18";
chr1	StringTie	exon	46196012	46196077	1000	-	.	gene_id "MSTRG.4488"; transcript_id "MSTRG.4488.29"; exon_number "19";
chr1	StringTie	exon	46196779	46196849	1000	-	.	gene_id "MSTRG.4488"; transcript_id "MSTRG.4488.29"; exon_number "20";
chr1	StringTie	exon	46196970	46197084	1000	-	.	gene_id "MSTRG.4488"; transcript_id "MSTRG.4488.29"; exon_number "21";
chr1	StringTie	exon	46197702	46198102	1000	-	.	gene_id "MSTRG.4488"; transcript_id "MSTRG.4488.29"; exon_number "22";
chr1	StringTie	transcript	46186515	46203217	1000	-	.	gene_id "MSTRG.4488"; transcript_id "MSTRG.4488.3";
chr1	StringTie	exon	46186515	46189357	1000	-	.	gene_id "MSTRG.4488"; transcript_id "MSTRG.4488.3"; exon_number "1";
chr1	StringTie	exon	46189458	46189567	1000	-	.	gene_id "MSTRG.4488"; transcript_id "MSTRG.4488.3"; exon_number "2";
chr1	StringTie	exon	46189854	46189989	1000	-	.	gene_id "MSTRG.4488"; transcript_id "MSTRG.4488.3"; exon_number "3";
chr1	StringTie	exon	46190473	46190517	1000	-	.	gene_id "MSTRG.4488"; transcript_id "MSTRG.4488.3"; exon_number "4";
chr1	StringTie	exon	46190720	46190784	1000	-	.	gene_id "MSTRG.4488"; transcript_id "MSTRG.4488.3"; exon_number "5";
chr1	StringTie	exon	46192098	46192223	1000	-	.	gene_id "MSTRG.4488"; transcript_id "MSTRG.4488.3"; exon_number "6";
chr1	StringTie	exon	46192308	46192436	1000	-	.	gene_id "MSTRG.4488"; transcript_id "MSTRG.4488.3"; exon_number "7";
chr1	StringTie	exon	46192518	46192590	1000	-	.	gene_id "MSTRG.4488"; transcript_id "MSTRG.4488.3"; exon_number "8";
chr1	StringTie	exon	46192900	46192958	1000	-	.	gene_id "MSTRG.4488"; transcript_id "MSTRG.4488.3"; exon_number "9";
chr1	StringTie	exon	46193174	46193215	1000	-	.	gene_id "MSTRG.4488"; transcript_id "MSTRG.4488.3"; exon_number "10";
chr1	StringTie	exon	46193305	46193388	1000	-	.	gene_id "MSTRG.4488"; transcript_id "MSTRG.4488.3"; exon_number "11";
chr1	StringTie	exon	46193564	46193639	1000	-	.	gene_id "MSTRG.4488"; transcript_id "MSTRG.4488.3"; exon_number "12";
chr1	StringTie	exon	46193855	46193925	1000	-	.	gene_id "MSTRG.4488"; transcript_id "MSTRG.4488.3"; exon_number "13";
chr1	StringTie	exon	46194274	46194401	1000	-	.	gene_id "MSTRG.4488"; transcript_id "MSTRG.4488.3"; exon_number "14";
chr1	StringTie	exon	46194553	46194651	1000	-	.	gene_id "MSTRG.4488"; transcript_id "MSTRG.4488.3"; exon_number "15";
chr1	StringTie	exon	46194844	46194961	1000	-	.	gene_id "MSTRG.4488"; transcript_id "MSTRG.4488.3"; exon_number "16";
chr1	StringTie	exon	46195811	46195924	1000	-	.	gene_id "MSTRG.4488"; transcript_id "MSTRG.4488.3"; exon_number "17";
chr1	StringTie	exon	46196012	46196077	1000	-	.	gene_id "MSTRG.4488"; transcript_id "MSTRG.4488.3"; exon_number "18";
chr1	StringTie	exon	46196731	46196849	1000	-	.	gene_id "MSTRG.4488"; transcript_id "MSTRG.4488.3"; exon_number "19";
chr1	StringTie	exon	46196970	46197080	1000	-	.	gene_id "MSTRG.4488"; transcript_id "MSTRG.4488.3"; exon_number "20";
chr1	StringTie	exon	46197702	46197871	1000	-	.	gene_id "MSTRG.4488"; transcript_id "MSTRG.4488.3"; exon_number "21";
chr1	StringTie	exon	46202988	46203217	1000	-	.	gene_id "MSTRG.4488"; transcript_id "MSTRG.4488.3"; exon_number "22";
chr1	StringTie	transcript	46188300	46198239	1000	-	.	gene_id "MSTRG.4488"; transcript_id "MSTRG.4488.30";
chr1	StringTie	exon	46188300	46189357	1000	-	.	gene_id "MSTRG.4488"; transcript_id "MSTRG.4488.30"; exon_number "1";
chr1	StringTie	exon	46189458	46189567	1000	-	.	gene_id "MSTRG.4488"; transcript_id "MSTRG.4488.30"; exon_number "2";
chr1	StringTie	exon	46189854	46189989	1000	-	.	gene_id "MSTRG.4488"; transcript_id "MSTRG.4488.30"; exon_number "3";
chr1	StringTie	exon	46190473	46190517	1000	-	.	gene_id "MSTRG.4488"; transcript_id "MSTRG.4488.30"; exon_number "4";
chr1	StringTie	exon	46190720	46190784	1000	-	.	gene_id "MSTRG.4488"; transcript_id "MSTRG.4488.30"; exon_number "5";
chr1	StringTie	exon	46192098	46192223	1000	-	.	gene_id "MSTRG.4488"; transcript_id "MSTRG.4488.30"; exon_number "6";
chr1	StringTie	exon	46192308	46192436	1000	-	.	gene_id "MSTRG.4488"; transcript_id "MSTRG.4488.30"; exon_number "7";
chr1	StringTie	exon	46192518	46192590	1000	-	.	gene_id "MSTRG.4488"; transcript_id "MSTRG.4488.30"; exon_number "8";
chr1	StringTie	exon	46192900	46192958	1000	-	.	gene_id "MSTRG.4488"; transcript_id "MSTRG.4488.30"; exon_number "9";
chr1	StringTie	exon	46193174	46193215	1000	-	.	gene_id "MSTRG.4488"; transcript_id "MSTRG.4488.30"; exon_number "10";
chr1	StringTie	exon	46193305	46193388	1000	-	.	gene_id "MSTRG.4488"; transcript_id "MSTRG.4488.30"; exon_number "11";
chr1	StringTie	exon	46193564	46193639	1000	-	.	gene_id "MSTRG.4488"; transcript_id "MSTRG.4488.30"; exon_number "12";
chr1	StringTie	exon	46193855	46193879	1000	-	.	gene_id "MSTRG.4488"; transcript_id "MSTRG.4488.30"; exon_number "13";
chr1	StringTie	exon	46194274	46194401	1000	-	.	gene_id "MSTRG.4488"; transcript_id "MSTRG.4488.30"; exon_number "14";
chr1	StringTie	exon	46194553	46194651	1000	-	.	gene_id "MSTRG.4488"; transcript_id "MSTRG.4488.30"; exon_number "15";
chr1	StringTie	exon	46194844	46194961	1000	-	.	gene_id "MSTRG.4488"; transcript_id "MSTRG.4488.30"; exon_number "16";
chr1	StringTie	exon	46195811	46195924	1000	-	.	gene_id "MSTRG.4488"; transcript_id "MSTRG.4488.30"; exon_number "17";
chr1	StringTie	exon	46196012	46196077	1000	-	.	gene_id "MSTRG.4488"; transcript_id "MSTRG.4488.30"; exon_number "18";
chr1	StringTie	exon	46196731	46196849	1000	-	.	gene_id "MSTRG.4488"; transcript_id "MSTRG.4488.30"; exon_number "19";
chr1	StringTie	exon	46196970	46197084	1000	-	.	gene_id "MSTRG.4488"; transcript_id "MSTRG.4488.30"; exon_number "20";
chr1	StringTie	exon	46197702	46198239	1000	-	.	gene_id "MSTRG.4488"; transcript_id "MSTRG.4488.30"; exon_number "21";
chr1	StringTie	transcript	46188341	46198487	1000	-	.	gene_id "MSTRG.4488"; transcript_id "MSTRG.4488.31";
chr1	StringTie	exon	46188341	46188980	1000	-	.	gene_id "MSTRG.4488"; transcript_id "MSTRG.4488.31"; exon_number "1";
chr1	StringTie	exon	46189242	46189357	1000	-	.	gene_id "MSTRG.4488"; transcript_id "MSTRG.4488.31"; exon_number "2";
chr1	StringTie	exon	46189458	46189567	1000	-	.	gene_id "MSTRG.4488"; transcript_id "MSTRG.4488.31"; exon_number "3";
chr1	StringTie	exon	46189854	46189989	1000	-	.	gene_id "MSTRG.4488"; transcript_id "MSTRG.4488.31"; exon_number "4";
chr1	StringTie	exon	46190473	46190517	1000	-	.	gene_id "MSTRG.4488"; transcript_id "MSTRG.4488.31"; exon_number "5";
chr1	StringTie	exon	46190720	46190784	1000	-	.	gene_id "MSTRG.4488"; transcript_id "MSTRG.4488.31"; exon_number "6";
chr1	StringTie	exon	46192098	46192223	1000	-	.	gene_id "MSTRG.4488"; transcript_id "MSTRG.4488.31"; exon_number "7";
chr1	StringTie	exon	46192308	46192436	1000	-	.	gene_id "MSTRG.4488"; transcript_id "MSTRG.4488.31"; exon_number "8";
chr1	StringTie	exon	46192518	46192590	1000	-	.	gene_id "MSTRG.4488"; transcript_id "MSTRG.4488.31"; exon_number "9";
chr1	StringTie	exon	46192900	46192958	1000	-	.	gene_id "MSTRG.4488"; transcript_id "MSTRG.4488.31"; exon_number "10";
chr1	StringTie	exon	46193174	46193215	1000	-	.	gene_id "MSTRG.4488"; transcript_id "MSTRG.4488.31"; exon_number "11";
chr1	StringTie	exon	46193305	46193388	1000	-	.	gene_id "MSTRG.4488"; transcript_id "MSTRG.4488.31"; exon_number "12";
chr1	StringTie	exon	46193564	46193639	1000	-	.	gene_id "MSTRG.4488"; transcript_id "MSTRG.4488.31"; exon_number "13";
chr1	StringTie	exon	46193855	46193925	1000	-	.	gene_id "MSTRG.4488"; transcript_id "MSTRG.4488.31"; exon_number "14";
chr1	StringTie	exon	46194274	46194401	1000	-	.	gene_id "MSTRG.4488"; transcript_id "MSTRG.4488.31"; exon_number "15";
chr1	StringTie	exon	46194553	46194651	1000	-	.	gene_id "MSTRG.4488"; transcript_id "MSTRG.4488.31"; exon_number "16";
chr1	StringTie	exon	46194844	46194961	1000	-	.	gene_id "MSTRG.4488"; transcript_id "MSTRG.4488.31"; exon_number "17";
chr1	StringTie	exon	46195811	46195924	1000	-	.	gene_id "MSTRG.4488"; transcript_id "MSTRG.4488.31"; exon_number "18";
chr1	StringTie	exon	46196012	46196077	1000	-	.	gene_id "MSTRG.4488"; transcript_id "MSTRG.4488.31"; exon_number "19";
chr1	StringTie	exon	46196731	46196849	1000	-	.	gene_id "MSTRG.4488"; transcript_id "MSTRG.4488.31"; exon_number "20";
chr1	StringTie	exon	46196970	46197080	1000	-	.	gene_id "MSTRG.4488"; transcript_id "MSTRG.4488.31"; exon_number "21";
chr1	StringTie	exon	46197702	46197871	1000	-	.	gene_id "MSTRG.4488"; transcript_id "MSTRG.4488.31"; exon_number "22";
chr1	StringTie	exon	46198336	46198487	1000	-	.	gene_id "MSTRG.4488"; transcript_id "MSTRG.4488.31"; exon_number "23";
chr1	StringTie	transcript	46188365	46199310	1000	-	.	gene_id "MSTRG.4488"; transcript_id "MSTRG.4488.32";
chr1	StringTie	exon	46188365	46188980	1000	-	.	gene_id "MSTRG.4488"; transcript_id "MSTRG.4488.32"; exon_number "1";
chr1	StringTie	exon	46189242	46189357	1000	-	.	gene_id "MSTRG.4488"; transcript_id "MSTRG.4488.32"; exon_number "2";
chr1	StringTie	exon	46189458	46189567	1000	-	.	gene_id "MSTRG.4488"; transcript_id "MSTRG.4488.32"; exon_number "3";
chr1	StringTie	exon	46189854	46189989	1000	-	.	gene_id "MSTRG.4488"; transcript_id "MSTRG.4488.32"; exon_number "4";
chr1	StringTie	exon	46190473	46190517	1000	-	.	gene_id "MSTRG.4488"; transcript_id "MSTRG.4488.32"; exon_number "5";
chr1	StringTie	exon	46190720	46190784	1000	-	.	gene_id "MSTRG.4488"; transcript_id "MSTRG.4488.32"; exon_number "6";
chr1	StringTie	exon	46192098	46192223	1000	-	.	gene_id "MSTRG.4488"; transcript_id "MSTRG.4488.32"; exon_number "7";
chr1	StringTie	exon	46192308	46192436	1000	-	.	gene_id "MSTRG.4488"; transcript_id "MSTRG.4488.32"; exon_number "8";
chr1	StringTie	exon	46192518	46192590	1000	-	.	gene_id "MSTRG.4488"; transcript_id "MSTRG.4488.32"; exon_number "9";
chr1	StringTie	exon	46192900	46192958	1000	-	.	gene_id "MSTRG.4488"; transcript_id "MSTRG.4488.32"; exon_number "10";
chr1	StringTie	exon	46193174	46193215	1000	-	.	gene_id "MSTRG.4488"; transcript_id "MSTRG.4488.32"; exon_number "11";
chr1	StringTie	exon	46193305	46193388	1000	-	.	gene_id "MSTRG.4488"; transcript_id "MSTRG.4488.32"; exon_number "12";
chr1	StringTie	exon	46193564	46193639	1000	-	.	gene_id "MSTRG.4488"; transcript_id "MSTRG.4488.32"; exon_number "13";
chr1	StringTie	exon	46193855	46193925	1000	-	.	gene_id "MSTRG.4488"; transcript_id "MSTRG.4488.32"; exon_number "14";
chr1	StringTie	exon	46194274	46194401	1000	-	.	gene_id "MSTRG.4488"; transcript_id "MSTRG.4488.32"; exon_number "15";
chr1	StringTie	exon	46194553	46194651	1000	-	.	gene_id "MSTRG.4488"; transcript_id "MSTRG.4488.32"; exon_number "16";
chr1	StringTie	exon	46194844	46194961	1000	-	.	gene_id "MSTRG.4488"; transcript_id "MSTRG.4488.32"; exon_number "17";
chr1	StringTie	exon	46195811	46195924	1000	-	.	gene_id "MSTRG.4488"; transcript_id "MSTRG.4488.32"; exon_number "18";
chr1	StringTie	exon	46196012	46196077	1000	-	.	gene_id "MSTRG.4488"; transcript_id "MSTRG.4488.32"; exon_number "19";
chr1	StringTie	exon	46196731	46196849	1000	-	.	gene_id "MSTRG.4488"; transcript_id "MSTRG.4488.32"; exon_number "20";
chr1	StringTie	exon	46196970	46197084	1000	-	.	gene_id "MSTRG.4488"; transcript_id "MSTRG.4488.32"; exon_number "21";
chr1	StringTie	exon	46197702	46197871	1000	-	.	gene_id "MSTRG.4488"; transcript_id "MSTRG.4488.32"; exon_number "22";
chr1	StringTie	exon	46198336	46199310	1000	-	.	gene_id "MSTRG.4488"; transcript_id "MSTRG.4488.32"; exon_number "23";
chr1	StringTie	transcript	46188400	46198435	1000	-	.	gene_id "MSTRG.4488"; transcript_id "MSTRG.4488.33";
chr1	StringTie	exon	46188400	46189357	1000	-	.	gene_id "MSTRG.4488"; transcript_id "MSTRG.4488.33"; exon_number "1";
chr1	StringTie	exon	46189459	46189567	1000	-	.	gene_id "MSTRG.4488"; transcript_id "MSTRG.4488.33"; exon_number "2";
chr1	StringTie	exon	46189854	46189989	1000	-	.	gene_id "MSTRG.4488"; transcript_id "MSTRG.4488.33"; exon_number "3";
chr1	StringTie	exon	46190473	46190517	1000	-	.	gene_id "MSTRG.4488"; transcript_id "MSTRG.4488.33"; exon_number "4";
chr1	StringTie	exon	46190720	46190784	1000	-	.	gene_id "MSTRG.4488"; transcript_id "MSTRG.4488.33"; exon_number "5";
chr1	StringTie	exon	46192098	46192223	1000	-	.	gene_id "MSTRG.4488"; transcript_id "MSTRG.4488.33"; exon_number "6";
chr1	StringTie	exon	46192308	46192436	1000	-	.	gene_id "MSTRG.4488"; transcript_id "MSTRG.4488.33"; exon_number "7";
chr1	StringTie	exon	46192518	46192590	1000	-	.	gene_id "MSTRG.4488"; transcript_id "MSTRG.4488.33"; exon_number "8";
chr1	StringTie	exon	46192900	46192958	1000	-	.	gene_id "MSTRG.4488"; transcript_id "MSTRG.4488.33"; exon_number "9";
chr1	StringTie	exon	46193174	46193215	1000	-	.	gene_id "MSTRG.4488"; transcript_id "MSTRG.4488.33"; exon_number "10";
chr1	StringTie	exon	46193305	46193388	1000	-	.	gene_id "MSTRG.4488"; transcript_id "MSTRG.4488.33"; exon_number "11";
chr1	StringTie	exon	46193564	46193639	1000	-	.	gene_id "MSTRG.4488"; transcript_id "MSTRG.4488.33"; exon_number "12";
chr1	StringTie	exon	46193855	46193925	1000	-	.	gene_id "MSTRG.4488"; transcript_id "MSTRG.4488.33"; exon_number "13";
chr1	StringTie	exon	46194274	46194401	1000	-	.	gene_id "MSTRG.4488"; transcript_id "MSTRG.4488.33"; exon_number "14";
chr1	StringTie	exon	46194553	46194651	1000	-	.	gene_id "MSTRG.4488"; transcript_id "MSTRG.4488.33"; exon_number "15";
chr1	StringTie	exon	46194844	46194961	1000	-	.	gene_id "MSTRG.4488"; transcript_id "MSTRG.4488.33"; exon_number "16";
chr1	StringTie	exon	46195811	46195924	1000	-	.	gene_id "MSTRG.4488"; transcript_id "MSTRG.4488.33"; exon_number "17";
chr1	StringTie	exon	46196012	46196077	1000	-	.	gene_id "MSTRG.4488"; transcript_id "MSTRG.4488.33"; exon_number "18";
chr1	StringTie	exon	46196731	46196849	1000	-	.	gene_id "MSTRG.4488"; transcript_id "MSTRG.4488.33"; exon_number "19";
chr1	StringTie	exon	46196970	46197080	1000	-	.	gene_id "MSTRG.4488"; transcript_id "MSTRG.4488.33"; exon_number "20";
chr1	StringTie	exon	46197702	46197871	1000	-	.	gene_id "MSTRG.4488"; transcript_id "MSTRG.4488.33"; exon_number "21";
chr1	StringTie	exon	46198322	46198435	1000	-	.	gene_id "MSTRG.4488"; transcript_id "MSTRG.4488.33"; exon_number "22";
chr1	StringTie	transcript	46188417	46197088	1000	-	.	gene_id "MSTRG.4488"; transcript_id "MSTRG.4488.34";
chr1	StringTie	exon	46188417	46189357	1000	-	.	gene_id "MSTRG.4488"; transcript_id "MSTRG.4488.34"; exon_number "1";
chr1	StringTie	exon	46189458	46189567	1000	-	.	gene_id "MSTRG.4488"; transcript_id "MSTRG.4488.34"; exon_number "2";
chr1	StringTie	exon	46189854	46189989	1000	-	.	gene_id "MSTRG.4488"; transcript_id "MSTRG.4488.34"; exon_number "3";
chr1	StringTie	exon	46190473	46190517	1000	-	.	gene_id "MSTRG.4488"; transcript_id "MSTRG.4488.34"; exon_number "4";
chr1	StringTie	exon	46190720	46190784	1000	-	.	gene_id "MSTRG.4488"; transcript_id "MSTRG.4488.34"; exon_number "5";
chr1	StringTie	exon	46192098	46192223	1000	-	.	gene_id "MSTRG.4488"; transcript_id "MSTRG.4488.34"; exon_number "6";
chr1	StringTie	exon	46192308	46192436	1000	-	.	gene_id "MSTRG.4488"; transcript_id "MSTRG.4488.34"; exon_number "7";
chr1	StringTie	exon	46192518	46192590	1000	-	.	gene_id "MSTRG.4488"; transcript_id "MSTRG.4488.34"; exon_number "8";
chr1	StringTie	exon	46192900	46192958	1000	-	.	gene_id "MSTRG.4488"; transcript_id "MSTRG.4488.34"; exon_number "9";
chr1	StringTie	exon	46193174	46193388	1000	-	.	gene_id "MSTRG.4488"; transcript_id "MSTRG.4488.34"; exon_number "10";
chr1	StringTie	exon	46193564	46193639	1000	-	.	gene_id "MSTRG.4488"; transcript_id "MSTRG.4488.34"; exon_number "11";
chr1	StringTie	exon	46193855	46193925	1000	-	.	gene_id "MSTRG.4488"; transcript_id "MSTRG.4488.34"; exon_number "12";
chr1	StringTie	exon	46194274	46194337	1000	-	.	gene_id "MSTRG.4488"; transcript_id "MSTRG.4488.34"; exon_number "13";
chr1	StringTie	exon	46195809	46195924	1000	-	.	gene_id "MSTRG.4488"; transcript_id "MSTRG.4488.34"; exon_number "14";
chr1	StringTie	exon	46196012	46196077	1000	-	.	gene_id "MSTRG.4488"; transcript_id "MSTRG.4488.34"; exon_number "15";
chr1	StringTie	exon	46196731	46196849	1000	-	.	gene_id "MSTRG.4488"; transcript_id "MSTRG.4488.34"; exon_number "16";
chr1	StringTie	exon	46196970	46197088	1000	-	.	gene_id "MSTRG.4488"; transcript_id "MSTRG.4488.34"; exon_number "17";
chr1	StringTie	transcript	46188489	46198465	1000	-	.	gene_id "MSTRG.4488"; transcript_id "MSTRG.4488.35";
chr1	StringTie	exon	46188489	46188980	1000	-	.	gene_id "MSTRG.4488"; transcript_id "MSTRG.4488.35"; exon_number "1";
chr1	StringTie	exon	46189458	46189567	1000	-	.	gene_id "MSTRG.4488"; transcript_id "MSTRG.4488.35"; exon_number "2";
chr1	StringTie	exon	46189854	46189989	1000	-	.	gene_id "MSTRG.4488"; transcript_id "MSTRG.4488.35"; exon_number "3";
chr1	StringTie	exon	46190473	46190517	1000	-	.	gene_id "MSTRG.4488"; transcript_id "MSTRG.4488.35"; exon_number "4";
chr1	StringTie	exon	46190720	46190784	1000	-	.	gene_id "MSTRG.4488"; transcript_id "MSTRG.4488.35"; exon_number "5";
chr1	StringTie	exon	46192098	46192223	1000	-	.	gene_id "MSTRG.4488"; transcript_id "MSTRG.4488.35"; exon_number "6";
chr1	StringTie	exon	46192308	46192436	1000	-	.	gene_id "MSTRG.4488"; transcript_id "MSTRG.4488.35"; exon_number "7";
chr1	StringTie	exon	46192518	46192590	1000	-	.	gene_id "MSTRG.4488"; transcript_id "MSTRG.4488.35"; exon_number "8";
chr1	StringTie	exon	46192900	46192958	1000	-	.	gene_id "MSTRG.4488"; transcript_id "MSTRG.4488.35"; exon_number "9";
chr1	StringTie	exon	46193174	46193215	1000	-	.	gene_id "MSTRG.4488"; transcript_id "MSTRG.4488.35"; exon_number "10";
chr1	StringTie	exon	46193305	46193388	1000	-	.	gene_id "MSTRG.4488"; transcript_id "MSTRG.4488.35"; exon_number "11";
chr1	StringTie	exon	46193564	46193639	1000	-	.	gene_id "MSTRG.4488"; transcript_id "MSTRG.4488.35"; exon_number "12";
chr1	StringTie	exon	46193855	46193925	1000	-	.	gene_id "MSTRG.4488"; transcript_id "MSTRG.4488.35"; exon_number "13";
chr1	StringTie	exon	46194274	46194401	1000	-	.	gene_id "MSTRG.4488"; transcript_id "MSTRG.4488.35"; exon_number "14";
chr1	StringTie	exon	46194553	46194651	1000	-	.	gene_id "MSTRG.4488"; transcript_id "MSTRG.4488.35"; exon_number "15";
chr1	StringTie	exon	46194844	46194961	1000	-	.	gene_id "MSTRG.4488"; transcript_id "MSTRG.4488.35"; exon_number "16";
chr1	StringTie	exon	46195811	46195924	1000	-	.	gene_id "MSTRG.4488"; transcript_id "MSTRG.4488.35"; exon_number "17";
chr1	StringTie	exon	46196012	46196077	1000	-	.	gene_id "MSTRG.4488"; transcript_id "MSTRG.4488.35"; exon_number "18";
chr1	StringTie	exon	46196731	46196849	1000	-	.	gene_id "MSTRG.4488"; transcript_id "MSTRG.4488.35"; exon_number "19";
chr1	StringTie	exon	46196970	46197080	1000	-	.	gene_id "MSTRG.4488"; transcript_id "MSTRG.4488.35"; exon_number "20";
chr1	StringTie	exon	46197702	46197871	1000	-	.	gene_id "MSTRG.4488"; transcript_id "MSTRG.4488.35"; exon_number "21";
chr1	StringTie	exon	46198051	46198465	1000	-	.	gene_id "MSTRG.4488"; transcript_id "MSTRG.4488.35"; exon_number "22";
chr1	StringTie	transcript	46188514	46198404	1000	-	.	gene_id "MSTRG.4488"; transcript_id "MSTRG.4488.36";
chr1	StringTie	exon	46188514	46189357	1000	-	.	gene_id "MSTRG.4488"; transcript_id "MSTRG.4488.36"; exon_number "1";
chr1	StringTie	exon	46189458	46189567	1000	-	.	gene_id "MSTRG.4488"; transcript_id "MSTRG.4488.36"; exon_number "2";
chr1	StringTie	exon	46189854	46189989	1000	-	.	gene_id "MSTRG.4488"; transcript_id "MSTRG.4488.36"; exon_number "3";
chr1	StringTie	exon	46190473	46190517	1000	-	.	gene_id "MSTRG.4488"; transcript_id "MSTRG.4488.36"; exon_number "4";
chr1	StringTie	exon	46190720	46190784	1000	-	.	gene_id "MSTRG.4488"; transcript_id "MSTRG.4488.36"; exon_number "5";
chr1	StringTie	exon	46192098	46192223	1000	-	.	gene_id "MSTRG.4488"; transcript_id "MSTRG.4488.36"; exon_number "6";
chr1	StringTie	exon	46192308	46192436	1000	-	.	gene_id "MSTRG.4488"; transcript_id "MSTRG.4488.36"; exon_number "7";
chr1	StringTie	exon	46192518	46192590	1000	-	.	gene_id "MSTRG.4488"; transcript_id "MSTRG.4488.36"; exon_number "8";
chr1	StringTie	exon	46192900	46192958	1000	-	.	gene_id "MSTRG.4488"; transcript_id "MSTRG.4488.36"; exon_number "9";
chr1	StringTie	exon	46193174	46193215	1000	-	.	gene_id "MSTRG.4488"; transcript_id "MSTRG.4488.36"; exon_number "10";
chr1	StringTie	exon	46193305	46193388	1000	-	.	gene_id "MSTRG.4488"; transcript_id "MSTRG.4488.36"; exon_number "11";
chr1	StringTie	exon	46193564	46193639	1000	-	.	gene_id "MSTRG.4488"; transcript_id "MSTRG.4488.36"; exon_number "12";
chr1	StringTie	exon	46193855	46193925	1000	-	.	gene_id "MSTRG.4488"; transcript_id "MSTRG.4488.36"; exon_number "13";
chr1	StringTie	exon	46194274	46194399	1000	-	.	gene_id "MSTRG.4488"; transcript_id "MSTRG.4488.36"; exon_number "14";
chr1	StringTie	exon	46194553	46194651	1000	-	.	gene_id "MSTRG.4488"; transcript_id "MSTRG.4488.36"; exon_number "15";
chr1	StringTie	exon	46194844	46194961	1000	-	.	gene_id "MSTRG.4488"; transcript_id "MSTRG.4488.36"; exon_number "16";
chr1	StringTie	exon	46195811	46195924	1000	-	.	gene_id "MSTRG.4488"; transcript_id "MSTRG.4488.36"; exon_number "17";
chr1	StringTie	exon	46196012	46196077	1000	-	.	gene_id "MSTRG.4488"; transcript_id "MSTRG.4488.36"; exon_number "18";
chr1	StringTie	exon	46196731	46196849	1000	-	.	gene_id "MSTRG.4488"; transcript_id "MSTRG.4488.36"; exon_number "19";
chr1	StringTie	exon	46196970	46197080	1000	-	.	gene_id "MSTRG.4488"; transcript_id "MSTRG.4488.36"; exon_number "20";
chr1	StringTie	exon	46197702	46197871	1000	-	.	gene_id "MSTRG.4488"; transcript_id "MSTRG.4488.36"; exon_number "21";
chr1	StringTie	exon	46198287	46198404	1000	-	.	gene_id "MSTRG.4488"; transcript_id "MSTRG.4488.36"; exon_number "22";
chr1	StringTie	transcript	46188533	46198439	1000	-	.	gene_id "MSTRG.4488"; transcript_id "MSTRG.4488.37";
chr1	StringTie	exon	46188533	46188980	1000	-	.	gene_id "MSTRG.4488"; transcript_id "MSTRG.4488.37"; exon_number "1";
chr1	StringTie	exon	46189242	46189357	1000	-	.	gene_id "MSTRG.4488"; transcript_id "MSTRG.4488.37"; exon_number "2";
chr1	StringTie	exon	46189458	46189567	1000	-	.	gene_id "MSTRG.4488"; transcript_id "MSTRG.4488.37"; exon_number "3";
chr1	StringTie	exon	46189854	46189989	1000	-	.	gene_id "MSTRG.4488"; transcript_id "MSTRG.4488.37"; exon_number "4";
chr1	StringTie	exon	46190473	46190517	1000	-	.	gene_id "MSTRG.4488"; transcript_id "MSTRG.4488.37"; exon_number "5";
chr1	StringTie	exon	46190720	46190784	1000	-	.	gene_id "MSTRG.4488"; transcript_id "MSTRG.4488.37"; exon_number "6";
chr1	StringTie	exon	46192098	46192223	1000	-	.	gene_id "MSTRG.4488"; transcript_id "MSTRG.4488.37"; exon_number "7";
chr1	StringTie	exon	46192308	46192436	1000	-	.	gene_id "MSTRG.4488"; transcript_id "MSTRG.4488.37"; exon_number "8";
chr1	StringTie	exon	46192518	46192590	1000	-	.	gene_id "MSTRG.4488"; transcript_id "MSTRG.4488.37"; exon_number "9";
chr1	StringTie	exon	46192900	46192958	1000	-	.	gene_id "MSTRG.4488"; transcript_id "MSTRG.4488.37"; exon_number "10";
chr1	StringTie	exon	46193174	46193215	1000	-	.	gene_id "MSTRG.4488"; transcript_id "MSTRG.4488.37"; exon_number "11";
chr1	StringTie	exon	46193305	46193388	1000	-	.	gene_id "MSTRG.4488"; transcript_id "MSTRG.4488.37"; exon_number "12";
chr1	StringTie	exon	46193564	46193639	1000	-	.	gene_id "MSTRG.4488"; transcript_id "MSTRG.4488.37"; exon_number "13";
chr1	StringTie	exon	46193855	46193925	1000	-	.	gene_id "MSTRG.4488"; transcript_id "MSTRG.4488.37"; exon_number "14";
chr1	StringTie	exon	46194274	46194395	1000	-	.	gene_id "MSTRG.4488"; transcript_id "MSTRG.4488.37"; exon_number "15";
chr1	StringTie	exon	46194553	46194651	1000	-	.	gene_id "MSTRG.4488"; transcript_id "MSTRG.4488.37"; exon_number "16";
chr1	StringTie	exon	46194844	46194961	1000	-	.	gene_id "MSTRG.4488"; transcript_id "MSTRG.4488.37"; exon_number "17";
chr1	StringTie	exon	46195811	46195924	1000	-	.	gene_id "MSTRG.4488"; transcript_id "MSTRG.4488.37"; exon_number "18";
chr1	StringTie	exon	46196012	46196077	1000	-	.	gene_id "MSTRG.4488"; transcript_id "MSTRG.4488.37"; exon_number "19";
chr1	StringTie	exon	46196731	46196849	1000	-	.	gene_id "MSTRG.4488"; transcript_id "MSTRG.4488.37"; exon_number "20";
chr1	StringTie	exon	46196970	46197080	1000	-	.	gene_id "MSTRG.4488"; transcript_id "MSTRG.4488.37"; exon_number "21";
chr1	StringTie	exon	46197702	46197871	1000	-	.	gene_id "MSTRG.4488"; transcript_id "MSTRG.4488.37"; exon_number "22";
chr1	StringTie	exon	46198336	46198439	1000	-	.	gene_id "MSTRG.4488"; transcript_id "MSTRG.4488.37"; exon_number "23";
chr1	StringTie	transcript	46188551	46198409	1000	-	.	gene_id "MSTRG.4488"; transcript_id "MSTRG.4488.38";
chr1	StringTie	exon	46188551	46188980	1000	-	.	gene_id "MSTRG.4488"; transcript_id "MSTRG.4488.38"; exon_number "1";
chr1	StringTie	exon	46189242	46189357	1000	-	.	gene_id "MSTRG.4488"; transcript_id "MSTRG.4488.38"; exon_number "2";
chr1	StringTie	exon	46189458	46189567	1000	-	.	gene_id "MSTRG.4488"; transcript_id "MSTRG.4488.38"; exon_number "3";
chr1	StringTie	exon	46189854	46189989	1000	-	.	gene_id "MSTRG.4488"; transcript_id "MSTRG.4488.38"; exon_number "4";
chr1	StringTie	exon	46190473	46190517	1000	-	.	gene_id "MSTRG.4488"; transcript_id "MSTRG.4488.38"; exon_number "5";
chr1	StringTie	exon	46190720	46190784	1000	-	.	gene_id "MSTRG.4488"; transcript_id "MSTRG.4488.38"; exon_number "6";
chr1	StringTie	exon	46192098	46192223	1000	-	.	gene_id "MSTRG.4488"; transcript_id "MSTRG.4488.38"; exon_number "7";
chr1	StringTie	exon	46192308	46192436	1000	-	.	gene_id "MSTRG.4488"; transcript_id "MSTRG.4488.38"; exon_number "8";
chr1	StringTie	exon	46192518	46192590	1000	-	.	gene_id "MSTRG.4488"; transcript_id "MSTRG.4488.38"; exon_number "9";
chr1	StringTie	exon	46192900	46192958	1000	-	.	gene_id "MSTRG.4488"; transcript_id "MSTRG.4488.38"; exon_number "10";
chr1	StringTie	exon	46193174	46193215	1000	-	.	gene_id "MSTRG.4488"; transcript_id "MSTRG.4488.38"; exon_number "11";
chr1	StringTie	exon	46193305	46193388	1000	-	.	gene_id "MSTRG.4488"; transcript_id "MSTRG.4488.38"; exon_number "12";
chr1	StringTie	exon	46193564	46193639	1000	-	.	gene_id "MSTRG.4488"; transcript_id "MSTRG.4488.38"; exon_number "13";
chr1	StringTie	exon	46193855	46193925	1000	-	.	gene_id "MSTRG.4488"; transcript_id "MSTRG.4488.38"; exon_number "14";
chr1	StringTie	exon	46194274	46194399	1000	-	.	gene_id "MSTRG.4488"; transcript_id "MSTRG.4488.38"; exon_number "15";
chr1	StringTie	exon	46194553	46194651	1000	-	.	gene_id "MSTRG.4488"; transcript_id "MSTRG.4488.38"; exon_number "16";
chr1	StringTie	exon	46194844	46194961	1000	-	.	gene_id "MSTRG.4488"; transcript_id "MSTRG.4488.38"; exon_number "17";
chr1	StringTie	exon	46195811	46195924	1000	-	.	gene_id "MSTRG.4488"; transcript_id "MSTRG.4488.38"; exon_number "18";
chr1	StringTie	exon	46196012	46196077	1000	-	.	gene_id "MSTRG.4488"; transcript_id "MSTRG.4488.38"; exon_number "19";
chr1	StringTie	exon	46196731	46196849	1000	-	.	gene_id "MSTRG.4488"; transcript_id "MSTRG.4488.38"; exon_number "20";
chr1	StringTie	exon	46196970	46197084	1000	-	.	gene_id "MSTRG.4488"; transcript_id "MSTRG.4488.38"; exon_number "21";
chr1	StringTie	exon	46197702	46197871	1000	-	.	gene_id "MSTRG.4488"; transcript_id "MSTRG.4488.38"; exon_number "22";
chr1	StringTie	exon	46198336	46198409	1000	-	.	gene_id "MSTRG.4488"; transcript_id "MSTRG.4488.38"; exon_number "23";
chr1	StringTie	transcript	46188569	46198102	1000	-	.	gene_id "MSTRG.4488"; transcript_id "MSTRG.4488.39";
chr1	StringTie	exon	46188569	46188980	1000	-	.	gene_id "MSTRG.4488"; transcript_id "MSTRG.4488.39"; exon_number "1";
chr1	StringTie	exon	46189458	46189567	1000	-	.	gene_id "MSTRG.4488"; transcript_id "MSTRG.4488.39"; exon_number "2";
chr1	StringTie	exon	46189854	46189989	1000	-	.	gene_id "MSTRG.4488"; transcript_id "MSTRG.4488.39"; exon_number "3";
chr1	StringTie	exon	46190473	46190517	1000	-	.	gene_id "MSTRG.4488"; transcript_id "MSTRG.4488.39"; exon_number "4";
chr1	StringTie	exon	46190720	46190784	1000	-	.	gene_id "MSTRG.4488"; transcript_id "MSTRG.4488.39"; exon_number "5";
chr1	StringTie	exon	46192098	46192223	1000	-	.	gene_id "MSTRG.4488"; transcript_id "MSTRG.4488.39"; exon_number "6";
chr1	StringTie	exon	46192308	46192436	1000	-	.	gene_id "MSTRG.4488"; transcript_id "MSTRG.4488.39"; exon_number "7";
chr1	StringTie	exon	46192518	46192590	1000	-	.	gene_id "MSTRG.4488"; transcript_id "MSTRG.4488.39"; exon_number "8";
chr1	StringTie	exon	46192900	46192958	1000	-	.	gene_id "MSTRG.4488"; transcript_id "MSTRG.4488.39"; exon_number "9";
chr1	StringTie	exon	46193174	46193215	1000	-	.	gene_id "MSTRG.4488"; transcript_id "MSTRG.4488.39"; exon_number "10";
chr1	StringTie	exon	46193305	46193388	1000	-	.	gene_id "MSTRG.4488"; transcript_id "MSTRG.4488.39"; exon_number "11";
chr1	StringTie	exon	46193564	46193639	1000	-	.	gene_id "MSTRG.4488"; transcript_id "MSTRG.4488.39"; exon_number "12";
chr1	StringTie	exon	46193855	46193925	1000	-	.	gene_id "MSTRG.4488"; transcript_id "MSTRG.4488.39"; exon_number "13";
chr1	StringTie	exon	46194274	46194401	1000	-	.	gene_id "MSTRG.4488"; transcript_id "MSTRG.4488.39"; exon_number "14";
chr1	StringTie	exon	46194553	46194651	1000	-	.	gene_id "MSTRG.4488"; transcript_id "MSTRG.4488.39"; exon_number "15";
chr1	StringTie	exon	46194844	46194961	1000	-	.	gene_id "MSTRG.4488"; transcript_id "MSTRG.4488.39"; exon_number "16";
chr1	StringTie	exon	46195811	46195924	1000	-	.	gene_id "MSTRG.4488"; transcript_id "MSTRG.4488.39"; exon_number "17";
chr1	StringTie	exon	46196012	46196077	1000	-	.	gene_id "MSTRG.4488"; transcript_id "MSTRG.4488.39"; exon_number "18";
chr1	StringTie	exon	46196779	46196849	1000	-	.	gene_id "MSTRG.4488"; transcript_id "MSTRG.4488.39"; exon_number "19";
chr1	StringTie	exon	46196970	46197084	1000	-	.	gene_id "MSTRG.4488"; transcript_id "MSTRG.4488.39"; exon_number "20";
chr1	StringTie	exon	46197702	46198102	1000	-	.	gene_id "MSTRG.4488"; transcript_id "MSTRG.4488.39"; exon_number "21";
chr1	StringTie	transcript	46186675	46198439	1000	-	.	gene_id "MSTRG.4488"; transcript_id "MSTRG.4488.4";
chr1	StringTie	exon	46186675	46189357	1000	-	.	gene_id "MSTRG.4488"; transcript_id "MSTRG.4488.4"; exon_number "1";
chr1	StringTie	exon	46189458	46189567	1000	-	.	gene_id "MSTRG.4488"; transcript_id "MSTRG.4488.4"; exon_number "2";
chr1	StringTie	exon	46189854	46189989	1000	-	.	gene_id "MSTRG.4488"; transcript_id "MSTRG.4488.4"; exon_number "3";
chr1	StringTie	exon	46190473	46190517	1000	-	.	gene_id "MSTRG.4488"; transcript_id "MSTRG.4488.4"; exon_number "4";
chr1	StringTie	exon	46190720	46190784	1000	-	.	gene_id "MSTRG.4488"; transcript_id "MSTRG.4488.4"; exon_number "5";
chr1	StringTie	exon	46192098	46192223	1000	-	.	gene_id "MSTRG.4488"; transcript_id "MSTRG.4488.4"; exon_number "6";
chr1	StringTie	exon	46192308	46192436	1000	-	.	gene_id "MSTRG.4488"; transcript_id "MSTRG.4488.4"; exon_number "7";
chr1	StringTie	exon	46192518	46192590	1000	-	.	gene_id "MSTRG.4488"; transcript_id "MSTRG.4488.4"; exon_number "8";
chr1	StringTie	exon	46192900	46192958	1000	-	.	gene_id "MSTRG.4488"; transcript_id "MSTRG.4488.4"; exon_number "9";
chr1	StringTie	exon	46193174	46193215	1000	-	.	gene_id "MSTRG.4488"; transcript_id "MSTRG.4488.4"; exon_number "10";
chr1	StringTie	exon	46193305	46193388	1000	-	.	gene_id "MSTRG.4488"; transcript_id "MSTRG.4488.4"; exon_number "11";
chr1	StringTie	exon	46193564	46193639	1000	-	.	gene_id "MSTRG.4488"; transcript_id "MSTRG.4488.4"; exon_number "12";
chr1	StringTie	exon	46193855	46193925	1000	-	.	gene_id "MSTRG.4488"; transcript_id "MSTRG.4488.4"; exon_number "13";
chr1	StringTie	exon	46194274	46194401	1000	-	.	gene_id "MSTRG.4488"; transcript_id "MSTRG.4488.4"; exon_number "14";
chr1	StringTie	exon	46194553	46194651	1000	-	.	gene_id "MSTRG.4488"; transcript_id "MSTRG.4488.4"; exon_number "15";
chr1	StringTie	exon	46194844	46194961	1000	-	.	gene_id "MSTRG.4488"; transcript_id "MSTRG.4488.4"; exon_number "16";
chr1	StringTie	exon	46195811	46195924	1000	-	.	gene_id "MSTRG.4488"; transcript_id "MSTRG.4488.4"; exon_number "17";
chr1	StringTie	exon	46196012	46196077	1000	-	.	gene_id "MSTRG.4488"; transcript_id "MSTRG.4488.4"; exon_number "18";
chr1	StringTie	exon	46196731	46196849	1000	-	.	gene_id "MSTRG.4488"; transcript_id "MSTRG.4488.4"; exon_number "19";
chr1	StringTie	exon	46196970	46197080	1000	-	.	gene_id "MSTRG.4488"; transcript_id "MSTRG.4488.4"; exon_number "20";
chr1	StringTie	exon	46197702	46197871	1000	-	.	gene_id "MSTRG.4488"; transcript_id "MSTRG.4488.4"; exon_number "21";
chr1	StringTie	exon	46198322	46198439	1000	-	.	gene_id "MSTRG.4488"; transcript_id "MSTRG.4488.4"; exon_number "22";
chr1	StringTie	transcript	46188572	46198435	1000	-	.	gene_id "MSTRG.4488"; transcript_id "MSTRG.4488.40";
chr1	StringTie	exon	46188572	46189357	1000	-	.	gene_id "MSTRG.4488"; transcript_id "MSTRG.4488.40"; exon_number "1";
chr1	StringTie	exon	46189458	46189567	1000	-	.	gene_id "MSTRG.4488"; transcript_id "MSTRG.4488.40"; exon_number "2";
chr1	StringTie	exon	46189854	46189989	1000	-	.	gene_id "MSTRG.4488"; transcript_id "MSTRG.4488.40"; exon_number "3";
chr1	StringTie	exon	46190473	46190517	1000	-	.	gene_id "MSTRG.4488"; transcript_id "MSTRG.4488.40"; exon_number "4";
chr1	StringTie	exon	46190720	46190784	1000	-	.	gene_id "MSTRG.4488"; transcript_id "MSTRG.4488.40"; exon_number "5";
chr1	StringTie	exon	46192098	46192223	1000	-	.	gene_id "MSTRG.4488"; transcript_id "MSTRG.4488.40"; exon_number "6";
chr1	StringTie	exon	46192308	46192436	1000	-	.	gene_id "MSTRG.4488"; transcript_id "MSTRG.4488.40"; exon_number "7";
chr1	StringTie	exon	46192518	46192590	1000	-	.	gene_id "MSTRG.4488"; transcript_id "MSTRG.4488.40"; exon_number "8";
chr1	StringTie	exon	46192900	46192958	1000	-	.	gene_id "MSTRG.4488"; transcript_id "MSTRG.4488.40"; exon_number "9";
chr1	StringTie	exon	46193174	46193215	1000	-	.	gene_id "MSTRG.4488"; transcript_id "MSTRG.4488.40"; exon_number "10";
chr1	StringTie	exon	46193305	46193925	1000	-	.	gene_id "MSTRG.4488"; transcript_id "MSTRG.4488.40"; exon_number "11";
chr1	StringTie	exon	46194274	46194401	1000	-	.	gene_id "MSTRG.4488"; transcript_id "MSTRG.4488.40"; exon_number "12";
chr1	StringTie	exon	46194553	46194961	1000	-	.	gene_id "MSTRG.4488"; transcript_id "MSTRG.4488.40"; exon_number "13";
chr1	StringTie	exon	46195811	46195942	1000	-	.	gene_id "MSTRG.4488"; transcript_id "MSTRG.4488.40"; exon_number "14";
chr1	StringTie	exon	46196012	46196077	1000	-	.	gene_id "MSTRG.4488"; transcript_id "MSTRG.4488.40"; exon_number "15";
chr1	StringTie	exon	46196731	46196849	1000	-	.	gene_id "MSTRG.4488"; transcript_id "MSTRG.4488.40"; exon_number "16";
chr1	StringTie	exon	46196970	46197084	1000	-	.	gene_id "MSTRG.4488"; transcript_id "MSTRG.4488.40"; exon_number "17";
chr1	StringTie	exon	46197702	46197871	1000	-	.	gene_id "MSTRG.4488"; transcript_id "MSTRG.4488.40"; exon_number "18";
chr1	StringTie	exon	46198336	46198435	1000	-	.	gene_id "MSTRG.4488"; transcript_id "MSTRG.4488.40"; exon_number "19";
chr1	StringTie	transcript	46188574	46198442	1000	-	.	gene_id "MSTRG.4488"; transcript_id "MSTRG.4488.41";
chr1	StringTie	exon	46188574	46189357	1000	-	.	gene_id "MSTRG.4488"; transcript_id "MSTRG.4488.41"; exon_number "1";
chr1	StringTie	exon	46189458	46189567	1000	-	.	gene_id "MSTRG.4488"; transcript_id "MSTRG.4488.41"; exon_number "2";
chr1	StringTie	exon	46189854	46189989	1000	-	.	gene_id "MSTRG.4488"; transcript_id "MSTRG.4488.41"; exon_number "3";
chr1	StringTie	exon	46190473	46190517	1000	-	.	gene_id "MSTRG.4488"; transcript_id "MSTRG.4488.41"; exon_number "4";
chr1	StringTie	exon	46190720	46190784	1000	-	.	gene_id "MSTRG.4488"; transcript_id "MSTRG.4488.41"; exon_number "5";
chr1	StringTie	exon	46192098	46192223	1000	-	.	gene_id "MSTRG.4488"; transcript_id "MSTRG.4488.41"; exon_number "6";
chr1	StringTie	exon	46192308	46192436	1000	-	.	gene_id "MSTRG.4488"; transcript_id "MSTRG.4488.41"; exon_number "7";
chr1	StringTie	exon	46192518	46192590	1000	-	.	gene_id "MSTRG.4488"; transcript_id "MSTRG.4488.41"; exon_number "8";
chr1	StringTie	exon	46192900	46192958	1000	-	.	gene_id "MSTRG.4488"; transcript_id "MSTRG.4488.41"; exon_number "9";
chr1	StringTie	exon	46193174	46193215	1000	-	.	gene_id "MSTRG.4488"; transcript_id "MSTRG.4488.41"; exon_number "10";
chr1	StringTie	exon	46193305	46193388	1000	-	.	gene_id "MSTRG.4488"; transcript_id "MSTRG.4488.41"; exon_number "11";
chr1	StringTie	exon	46193564	46193925	1000	-	.	gene_id "MSTRG.4488"; transcript_id "MSTRG.4488.41"; exon_number "12";
chr1	StringTie	exon	46194274	46194401	1000	-	.	gene_id "MSTRG.4488"; transcript_id "MSTRG.4488.41"; exon_number "13";
chr1	StringTie	exon	46194553	46194961	1000	-	.	gene_id "MSTRG.4488"; transcript_id "MSTRG.4488.41"; exon_number "14";
chr1	StringTie	exon	46195811	46195924	1000	-	.	gene_id "MSTRG.4488"; transcript_id "MSTRG.4488.41"; exon_number "15";
chr1	StringTie	exon	46196012	46196077	1000	-	.	gene_id "MSTRG.4488"; transcript_id "MSTRG.4488.41"; exon_number "16";
chr1	StringTie	exon	46196970	46197084	1000	-	.	gene_id "MSTRG.4488"; transcript_id "MSTRG.4488.41"; exon_number "17";
chr1	StringTie	exon	46197702	46197871	1000	-	.	gene_id "MSTRG.4488"; transcript_id "MSTRG.4488.41"; exon_number "18";
chr1	StringTie	exon	46198336	46198442	1000	-	.	gene_id "MSTRG.4488"; transcript_id "MSTRG.4488.41"; exon_number "19";
chr1	StringTie	transcript	46188577	46198453	1000	-	.	gene_id "MSTRG.4488"; transcript_id "MSTRG.4488.42";
chr1	StringTie	exon	46188577	46189357	1000	-	.	gene_id "MSTRG.4488"; transcript_id "MSTRG.4488.42"; exon_number "1";
chr1	StringTie	exon	46189458	46189567	1000	-	.	gene_id "MSTRG.4488"; transcript_id "MSTRG.4488.42"; exon_number "2";
chr1	StringTie	exon	46189854	46189989	1000	-	.	gene_id "MSTRG.4488"; transcript_id "MSTRG.4488.42"; exon_number "3";
chr1	StringTie	exon	46190473	46190517	1000	-	.	gene_id "MSTRG.4488"; transcript_id "MSTRG.4488.42"; exon_number "4";
chr1	StringTie	exon	46190720	46190784	1000	-	.	gene_id "MSTRG.4488"; transcript_id "MSTRG.4488.42"; exon_number "5";
chr1	StringTie	exon	46192098	46192223	1000	-	.	gene_id "MSTRG.4488"; transcript_id "MSTRG.4488.42"; exon_number "6";
chr1	StringTie	exon	46192308	46192436	1000	-	.	gene_id "MSTRG.4488"; transcript_id "MSTRG.4488.42"; exon_number "7";
chr1	StringTie	exon	46192518	46192590	1000	-	.	gene_id "MSTRG.4488"; transcript_id "MSTRG.4488.42"; exon_number "8";
chr1	StringTie	exon	46192900	46192958	1000	-	.	gene_id "MSTRG.4488"; transcript_id "MSTRG.4488.42"; exon_number "9";
chr1	StringTie	exon	46193174	46193215	1000	-	.	gene_id "MSTRG.4488"; transcript_id "MSTRG.4488.42"; exon_number "10";
chr1	StringTie	exon	46193305	46193388	1000	-	.	gene_id "MSTRG.4488"; transcript_id "MSTRG.4488.42"; exon_number "11";
chr1	StringTie	exon	46193564	46193639	1000	-	.	gene_id "MSTRG.4488"; transcript_id "MSTRG.4488.42"; exon_number "12";
chr1	StringTie	exon	46193855	46193925	1000	-	.	gene_id "MSTRG.4488"; transcript_id "MSTRG.4488.42"; exon_number "13";
chr1	StringTie	exon	46194274	46194401	1000	-	.	gene_id "MSTRG.4488"; transcript_id "MSTRG.4488.42"; exon_number "14";
chr1	StringTie	exon	46194844	46194961	1000	-	.	gene_id "MSTRG.4488"; transcript_id "MSTRG.4488.42"; exon_number "15";
chr1	StringTie	exon	46195811	46195924	1000	-	.	gene_id "MSTRG.4488"; transcript_id "MSTRG.4488.42"; exon_number "16";
chr1	StringTie	exon	46196012	46196077	1000	-	.	gene_id "MSTRG.4488"; transcript_id "MSTRG.4488.42"; exon_number "17";
chr1	StringTie	exon	46196731	46196849	1000	-	.	gene_id "MSTRG.4488"; transcript_id "MSTRG.4488.42"; exon_number "18";
chr1	StringTie	exon	46196970	46197084	1000	-	.	gene_id "MSTRG.4488"; transcript_id "MSTRG.4488.42"; exon_number "19";
chr1	StringTie	exon	46197702	46197871	1000	-	.	gene_id "MSTRG.4488"; transcript_id "MSTRG.4488.42"; exon_number "20";
chr1	StringTie	exon	46198336	46198453	1000	-	.	gene_id "MSTRG.4488"; transcript_id "MSTRG.4488.42"; exon_number "21";
chr1	StringTie	transcript	46188577	46198102	1000	-	.	gene_id "MSTRG.4488"; transcript_id "MSTRG.4488.43";
chr1	StringTie	exon	46188577	46189357	1000	-	.	gene_id "MSTRG.4488"; transcript_id "MSTRG.4488.43"; exon_number "1";
chr1	StringTie	exon	46189458	46189567	1000	-	.	gene_id "MSTRG.4488"; transcript_id "MSTRG.4488.43"; exon_number "2";
chr1	StringTie	exon	46189854	46189989	1000	-	.	gene_id "MSTRG.4488"; transcript_id "MSTRG.4488.43"; exon_number "3";
chr1	StringTie	exon	46190473	46190784	1000	-	.	gene_id "MSTRG.4488"; transcript_id "MSTRG.4488.43"; exon_number "4";
chr1	StringTie	exon	46192098	46192223	1000	-	.	gene_id "MSTRG.4488"; transcript_id "MSTRG.4488.43"; exon_number "5";
chr1	StringTie	exon	46192308	46192436	1000	-	.	gene_id "MSTRG.4488"; transcript_id "MSTRG.4488.43"; exon_number "6";
chr1	StringTie	exon	46192518	46192590	1000	-	.	gene_id "MSTRG.4488"; transcript_id "MSTRG.4488.43"; exon_number "7";
chr1	StringTie	exon	46192900	46192958	1000	-	.	gene_id "MSTRG.4488"; transcript_id "MSTRG.4488.43"; exon_number "8";
chr1	StringTie	exon	46193174	46193215	1000	-	.	gene_id "MSTRG.4488"; transcript_id "MSTRG.4488.43"; exon_number "9";
chr1	StringTie	exon	46193305	46193388	1000	-	.	gene_id "MSTRG.4488"; transcript_id "MSTRG.4488.43"; exon_number "10";
chr1	StringTie	exon	46193564	46193639	1000	-	.	gene_id "MSTRG.4488"; transcript_id "MSTRG.4488.43"; exon_number "11";
chr1	StringTie	exon	46193855	46193925	1000	-	.	gene_id "MSTRG.4488"; transcript_id "MSTRG.4488.43"; exon_number "12";
chr1	StringTie	exon	46194274	46194401	1000	-	.	gene_id "MSTRG.4488"; transcript_id "MSTRG.4488.43"; exon_number "13";
chr1	StringTie	exon	46194844	46194961	1000	-	.	gene_id "MSTRG.4488"; transcript_id "MSTRG.4488.43"; exon_number "14";
chr1	StringTie	exon	46195811	46195924	1000	-	.	gene_id "MSTRG.4488"; transcript_id "MSTRG.4488.43"; exon_number "15";
chr1	StringTie	exon	46196012	46196077	1000	-	.	gene_id "MSTRG.4488"; transcript_id "MSTRG.4488.43"; exon_number "16";
chr1	StringTie	exon	46196779	46196849	1000	-	.	gene_id "MSTRG.4488"; transcript_id "MSTRG.4488.43"; exon_number "17";
chr1	StringTie	exon	46196970	46197084	1000	-	.	gene_id "MSTRG.4488"; transcript_id "MSTRG.4488.43"; exon_number "18";
chr1	StringTie	exon	46197702	46198102	1000	-	.	gene_id "MSTRG.4488"; transcript_id "MSTRG.4488.43"; exon_number "19";
chr1	StringTie	transcript	46188590	46198463	1000	-	.	gene_id "MSTRG.4488"; transcript_id "MSTRG.4488.44";
chr1	StringTie	exon	46188590	46188980	1000	-	.	gene_id "MSTRG.4488"; transcript_id "MSTRG.4488.44"; exon_number "1";
chr1	StringTie	exon	46189180	46189357	1000	-	.	gene_id "MSTRG.4488"; transcript_id "MSTRG.4488.44"; exon_number "2";
chr1	StringTie	exon	46189458	46189567	1000	-	.	gene_id "MSTRG.4488"; transcript_id "MSTRG.4488.44"; exon_number "3";
chr1	StringTie	exon	46189854	46189989	1000	-	.	gene_id "MSTRG.4488"; transcript_id "MSTRG.4488.44"; exon_number "4";
chr1	StringTie	exon	46190473	46190517	1000	-	.	gene_id "MSTRG.4488"; transcript_id "MSTRG.4488.44"; exon_number "5";
chr1	StringTie	exon	46190720	46190784	1000	-	.	gene_id "MSTRG.4488"; transcript_id "MSTRG.4488.44"; exon_number "6";
chr1	StringTie	exon	46192098	46192223	1000	-	.	gene_id "MSTRG.4488"; transcript_id "MSTRG.4488.44"; exon_number "7";
chr1	StringTie	exon	46192308	46192436	1000	-	.	gene_id "MSTRG.4488"; transcript_id "MSTRG.4488.44"; exon_number "8";
chr1	StringTie	exon	46192518	46192590	1000	-	.	gene_id "MSTRG.4488"; transcript_id "MSTRG.4488.44"; exon_number "9";
chr1	StringTie	exon	46192900	46192958	1000	-	.	gene_id "MSTRG.4488"; transcript_id "MSTRG.4488.44"; exon_number "10";
chr1	StringTie	exon	46193174	46193215	1000	-	.	gene_id "MSTRG.4488"; transcript_id "MSTRG.4488.44"; exon_number "11";
chr1	StringTie	exon	46193305	46193388	1000	-	.	gene_id "MSTRG.4488"; transcript_id "MSTRG.4488.44"; exon_number "12";
chr1	StringTie	exon	46193564	46193639	1000	-	.	gene_id "MSTRG.4488"; transcript_id "MSTRG.4488.44"; exon_number "13";
chr1	StringTie	exon	46193855	46193925	1000	-	.	gene_id "MSTRG.4488"; transcript_id "MSTRG.4488.44"; exon_number "14";
chr1	StringTie	exon	46194274	46194395	1000	-	.	gene_id "MSTRG.4488"; transcript_id "MSTRG.4488.44"; exon_number "15";
chr1	StringTie	exon	46194553	46194651	1000	-	.	gene_id "MSTRG.4488"; transcript_id "MSTRG.4488.44"; exon_number "16";
chr1	StringTie	exon	46194844	46194961	1000	-	.	gene_id "MSTRG.4488"; transcript_id "MSTRG.4488.44"; exon_number "17";
chr1	StringTie	exon	46195811	46195924	1000	-	.	gene_id "MSTRG.4488"; transcript_id "MSTRG.4488.44"; exon_number "18";
chr1	StringTie	exon	46196012	46196077	1000	-	.	gene_id "MSTRG.4488"; transcript_id "MSTRG.4488.44"; exon_number "19";
chr1	StringTie	exon	46196731	46196849	1000	-	.	gene_id "MSTRG.4488"; transcript_id "MSTRG.4488.44"; exon_number "20";
chr1	StringTie	exon	46196970	46197080	1000	-	.	gene_id "MSTRG.4488"; transcript_id "MSTRG.4488.44"; exon_number "21";
chr1	StringTie	exon	46197702	46197871	1000	-	.	gene_id "MSTRG.4488"; transcript_id "MSTRG.4488.44"; exon_number "22";
chr1	StringTie	exon	46198051	46198463	1000	-	.	gene_id "MSTRG.4488"; transcript_id "MSTRG.4488.44"; exon_number "23";
chr1	StringTie	transcript	46188592	46198442	1000	-	.	gene_id "MSTRG.4488"; transcript_id "MSTRG.4488.45";
chr1	StringTie	exon	46188592	46188980	1000	-	.	gene_id "MSTRG.4488"; transcript_id "MSTRG.4488.45"; exon_number "1";
chr1	StringTie	exon	46189180	46189357	1000	-	.	gene_id "MSTRG.4488"; transcript_id "MSTRG.4488.45"; exon_number "2";
chr1	StringTie	exon	46189458	46189567	1000	-	.	gene_id "MSTRG.4488"; transcript_id "MSTRG.4488.45"; exon_number "3";
chr1	StringTie	exon	46189854	46189989	1000	-	.	gene_id "MSTRG.4488"; transcript_id "MSTRG.4488.45"; exon_number "4";
chr1	StringTie	exon	46190473	46190517	1000	-	.	gene_id "MSTRG.4488"; transcript_id "MSTRG.4488.45"; exon_number "5";
chr1	StringTie	exon	46190720	46190784	1000	-	.	gene_id "MSTRG.4488"; transcript_id "MSTRG.4488.45"; exon_number "6";
chr1	StringTie	exon	46192098	46192223	1000	-	.	gene_id "MSTRG.4488"; transcript_id "MSTRG.4488.45"; exon_number "7";
chr1	StringTie	exon	46192308	46192436	1000	-	.	gene_id "MSTRG.4488"; transcript_id "MSTRG.4488.45"; exon_number "8";
chr1	StringTie	exon	46192518	46192590	1000	-	.	gene_id "MSTRG.4488"; transcript_id "MSTRG.4488.45"; exon_number "9";
chr1	StringTie	exon	46192900	46192958	1000	-	.	gene_id "MSTRG.4488"; transcript_id "MSTRG.4488.45"; exon_number "10";
chr1	StringTie	exon	46193174	46193215	1000	-	.	gene_id "MSTRG.4488"; transcript_id "MSTRG.4488.45"; exon_number "11";
chr1	StringTie	exon	46193305	46193925	1000	-	.	gene_id "MSTRG.4488"; transcript_id "MSTRG.4488.45"; exon_number "12";
chr1	StringTie	exon	46194274	46194401	1000	-	.	gene_id "MSTRG.4488"; transcript_id "MSTRG.4488.45"; exon_number "13";
chr1	StringTie	exon	46194553	46194651	1000	-	.	gene_id "MSTRG.4488"; transcript_id "MSTRG.4488.45"; exon_number "14";
chr1	StringTie	exon	46194844	46194961	1000	-	.	gene_id "MSTRG.4488"; transcript_id "MSTRG.4488.45"; exon_number "15";
chr1	StringTie	exon	46195811	46195924	1000	-	.	gene_id "MSTRG.4488"; transcript_id "MSTRG.4488.45"; exon_number "16";
chr1	StringTie	exon	46196012	46196077	1000	-	.	gene_id "MSTRG.4488"; transcript_id "MSTRG.4488.45"; exon_number "17";
chr1	StringTie	exon	46196731	46196849	1000	-	.	gene_id "MSTRG.4488"; transcript_id "MSTRG.4488.45"; exon_number "18";
chr1	StringTie	exon	46196970	46197080	1000	-	.	gene_id "MSTRG.4488"; transcript_id "MSTRG.4488.45"; exon_number "19";
chr1	StringTie	exon	46197702	46197871	1000	-	.	gene_id "MSTRG.4488"; transcript_id "MSTRG.4488.45"; exon_number "20";
chr1	StringTie	exon	46198336	46198442	1000	-	.	gene_id "MSTRG.4488"; transcript_id "MSTRG.4488.45"; exon_number "21";
chr1	StringTie	transcript	46188594	46198430	1000	-	.	gene_id "MSTRG.4488"; transcript_id "MSTRG.4488.46";
chr1	StringTie	exon	46188594	46189357	1000	-	.	gene_id "MSTRG.4488"; transcript_id "MSTRG.4488.46"; exon_number "1";
chr1	StringTie	exon	46189458	46189567	1000	-	.	gene_id "MSTRG.4488"; transcript_id "MSTRG.4488.46"; exon_number "2";
chr1	StringTie	exon	46189854	46189989	1000	-	.	gene_id "MSTRG.4488"; transcript_id "MSTRG.4488.46"; exon_number "3";
chr1	StringTie	exon	46190473	46190517	1000	-	.	gene_id "MSTRG.4488"; transcript_id "MSTRG.4488.46"; exon_number "4";
chr1	StringTie	exon	46190720	46190784	1000	-	.	gene_id "MSTRG.4488"; transcript_id "MSTRG.4488.46"; exon_number "5";
chr1	StringTie	exon	46192098	46192223	1000	-	.	gene_id "MSTRG.4488"; transcript_id "MSTRG.4488.46"; exon_number "6";
chr1	StringTie	exon	46192308	46192436	1000	-	.	gene_id "MSTRG.4488"; transcript_id "MSTRG.4488.46"; exon_number "7";
chr1	StringTie	exon	46192518	46192590	1000	-	.	gene_id "MSTRG.4488"; transcript_id "MSTRG.4488.46"; exon_number "8";
chr1	StringTie	exon	46192900	46192958	1000	-	.	gene_id "MSTRG.4488"; transcript_id "MSTRG.4488.46"; exon_number "9";
chr1	StringTie	exon	46193174	46193215	1000	-	.	gene_id "MSTRG.4488"; transcript_id "MSTRG.4488.46"; exon_number "10";
chr1	StringTie	exon	46193305	46193388	1000	-	.	gene_id "MSTRG.4488"; transcript_id "MSTRG.4488.46"; exon_number "11";
chr1	StringTie	exon	46193564	46193639	1000	-	.	gene_id "MSTRG.4488"; transcript_id "MSTRG.4488.46"; exon_number "12";
chr1	StringTie	exon	46193855	46193925	1000	-	.	gene_id "MSTRG.4488"; transcript_id "MSTRG.4488.46"; exon_number "13";
chr1	StringTie	exon	46194274	46194401	1000	-	.	gene_id "MSTRG.4488"; transcript_id "MSTRG.4488.46"; exon_number "14";
chr1	StringTie	exon	46194548	46194651	1000	-	.	gene_id "MSTRG.4488"; transcript_id "MSTRG.4488.46"; exon_number "15";
chr1	StringTie	exon	46194844	46194961	1000	-	.	gene_id "MSTRG.4488"; transcript_id "MSTRG.4488.46"; exon_number "16";
chr1	StringTie	exon	46195811	46195924	1000	-	.	gene_id "MSTRG.4488"; transcript_id "MSTRG.4488.46"; exon_number "17";
chr1	StringTie	exon	46196012	46196077	1000	-	.	gene_id "MSTRG.4488"; transcript_id "MSTRG.4488.46"; exon_number "18";
chr1	StringTie	exon	46196731	46196849	1000	-	.	gene_id "MSTRG.4488"; transcript_id "MSTRG.4488.46"; exon_number "19";
chr1	StringTie	exon	46196970	46197084	1000	-	.	gene_id "MSTRG.4488"; transcript_id "MSTRG.4488.46"; exon_number "20";
chr1	StringTie	exon	46197702	46197871	1000	-	.	gene_id "MSTRG.4488"; transcript_id "MSTRG.4488.46"; exon_number "21";
chr1	StringTie	exon	46198051	46198430	1000	-	.	gene_id "MSTRG.4488"; transcript_id "MSTRG.4488.46"; exon_number "22";
chr1	StringTie	transcript	46188595	46198457	1000	-	.	gene_id "MSTRG.4488"; transcript_id "MSTRG.4488.47";
chr1	StringTie	exon	46188595	46188980	1000	-	.	gene_id "MSTRG.4488"; transcript_id "MSTRG.4488.47"; exon_number "1";
chr1	StringTie	exon	46189458	46189567	1000	-	.	gene_id "MSTRG.4488"; transcript_id "MSTRG.4488.47"; exon_number "2";
chr1	StringTie	exon	46189854	46189989	1000	-	.	gene_id "MSTRG.4488"; transcript_id "MSTRG.4488.47"; exon_number "3";
chr1	StringTie	exon	46190473	46190517	1000	-	.	gene_id "MSTRG.4488"; transcript_id "MSTRG.4488.47"; exon_number "4";
chr1	StringTie	exon	46190720	46190784	1000	-	.	gene_id "MSTRG.4488"; transcript_id "MSTRG.4488.47"; exon_number "5";
chr1	StringTie	exon	46192098	46192223	1000	-	.	gene_id "MSTRG.4488"; transcript_id "MSTRG.4488.47"; exon_number "6";
chr1	StringTie	exon	46192308	46192436	1000	-	.	gene_id "MSTRG.4488"; transcript_id "MSTRG.4488.47"; exon_number "7";
chr1	StringTie	exon	46192518	46192590	1000	-	.	gene_id "MSTRG.4488"; transcript_id "MSTRG.4488.47"; exon_number "8";
chr1	StringTie	exon	46192900	46192958	1000	-	.	gene_id "MSTRG.4488"; transcript_id "MSTRG.4488.47"; exon_number "9";
chr1	StringTie	exon	46193174	46193215	1000	-	.	gene_id "MSTRG.4488"; transcript_id "MSTRG.4488.47"; exon_number "10";
chr1	StringTie	exon	46193305	46193388	1000	-	.	gene_id "MSTRG.4488"; transcript_id "MSTRG.4488.47"; exon_number "11";
chr1	StringTie	exon	46193564	46193639	1000	-	.	gene_id "MSTRG.4488"; transcript_id "MSTRG.4488.47"; exon_number "12";
chr1	StringTie	exon	46193855	46193925	1000	-	.	gene_id "MSTRG.4488"; transcript_id "MSTRG.4488.47"; exon_number "13";
chr1	StringTie	exon	46194274	46194395	1000	-	.	gene_id "MSTRG.4488"; transcript_id "MSTRG.4488.47"; exon_number "14";
chr1	StringTie	exon	46194553	46194651	1000	-	.	gene_id "MSTRG.4488"; transcript_id "MSTRG.4488.47"; exon_number "15";
chr1	StringTie	exon	46194844	46194961	1000	-	.	gene_id "MSTRG.4488"; transcript_id "MSTRG.4488.47"; exon_number "16";
chr1	StringTie	exon	46195811	46195924	1000	-	.	gene_id "MSTRG.4488"; transcript_id "MSTRG.4488.47"; exon_number "17";
chr1	StringTie	exon	46196012	46196077	1000	-	.	gene_id "MSTRG.4488"; transcript_id "MSTRG.4488.47"; exon_number "18";
chr1	StringTie	exon	46196731	46196849	1000	-	.	gene_id "MSTRG.4488"; transcript_id "MSTRG.4488.47"; exon_number "19";
chr1	StringTie	exon	46196970	46197084	1000	-	.	gene_id "MSTRG.4488"; transcript_id "MSTRG.4488.47"; exon_number "20";
chr1	StringTie	exon	46197702	46197871	1000	-	.	gene_id "MSTRG.4488"; transcript_id "MSTRG.4488.47"; exon_number "21";
chr1	StringTie	exon	46198336	46198457	1000	-	.	gene_id "MSTRG.4488"; transcript_id "MSTRG.4488.47"; exon_number "22";
chr1	StringTie	transcript	46188596	46198482	1000	-	.	gene_id "MSTRG.4488"; transcript_id "MSTRG.4488.48";
chr1	StringTie	exon	46188596	46188980	1000	-	.	gene_id "MSTRG.4488"; transcript_id "MSTRG.4488.48"; exon_number "1";
chr1	StringTie	exon	46189458	46189567	1000	-	.	gene_id "MSTRG.4488"; transcript_id "MSTRG.4488.48"; exon_number "2";
chr1	StringTie	exon	46189854	46189989	1000	-	.	gene_id "MSTRG.4488"; transcript_id "MSTRG.4488.48"; exon_number "3";
chr1	StringTie	exon	46190473	46190517	1000	-	.	gene_id "MSTRG.4488"; transcript_id "MSTRG.4488.48"; exon_number "4";
chr1	StringTie	exon	46190720	46190784	1000	-	.	gene_id "MSTRG.4488"; transcript_id "MSTRG.4488.48"; exon_number "5";
chr1	StringTie	exon	46192098	46192223	1000	-	.	gene_id "MSTRG.4488"; transcript_id "MSTRG.4488.48"; exon_number "6";
chr1	StringTie	exon	46192308	46192436	1000	-	.	gene_id "MSTRG.4488"; transcript_id "MSTRG.4488.48"; exon_number "7";
chr1	StringTie	exon	46192518	46192590	1000	-	.	gene_id "MSTRG.4488"; transcript_id "MSTRG.4488.48"; exon_number "8";
chr1	StringTie	exon	46192900	46192958	1000	-	.	gene_id "MSTRG.4488"; transcript_id "MSTRG.4488.48"; exon_number "9";
chr1	StringTie	exon	46193174	46193215	1000	-	.	gene_id "MSTRG.4488"; transcript_id "MSTRG.4488.48"; exon_number "10";
chr1	StringTie	exon	46193305	46193388	1000	-	.	gene_id "MSTRG.4488"; transcript_id "MSTRG.4488.48"; exon_number "11";
chr1	StringTie	exon	46193564	46193639	1000	-	.	gene_id "MSTRG.4488"; transcript_id "MSTRG.4488.48"; exon_number "12";
chr1	StringTie	exon	46193855	46193925	1000	-	.	gene_id "MSTRG.4488"; transcript_id "MSTRG.4488.48"; exon_number "13";
chr1	StringTie	exon	46194274	46194395	1000	-	.	gene_id "MSTRG.4488"; transcript_id "MSTRG.4488.48"; exon_number "14";
chr1	StringTie	exon	46194553	46194651	1000	-	.	gene_id "MSTRG.4488"; transcript_id "MSTRG.4488.48"; exon_number "15";
chr1	StringTie	exon	46194844	46194961	1000	-	.	gene_id "MSTRG.4488"; transcript_id "MSTRG.4488.48"; exon_number "16";
chr1	StringTie	exon	46195811	46195924	1000	-	.	gene_id "MSTRG.4488"; transcript_id "MSTRG.4488.48"; exon_number "17";
chr1	StringTie	exon	46196012	46196077	1000	-	.	gene_id "MSTRG.4488"; transcript_id "MSTRG.4488.48"; exon_number "18";
chr1	StringTie	exon	46196731	46196849	1000	-	.	gene_id "MSTRG.4488"; transcript_id "MSTRG.4488.48"; exon_number "19";
chr1	StringTie	exon	46196970	46197084	1000	-	.	gene_id "MSTRG.4488"; transcript_id "MSTRG.4488.48"; exon_number "20";
chr1	StringTie	exon	46197702	46197871	1000	-	.	gene_id "MSTRG.4488"; transcript_id "MSTRG.4488.48"; exon_number "21";
chr1	StringTie	exon	46198287	46198482	1000	-	.	gene_id "MSTRG.4488"; transcript_id "MSTRG.4488.48"; exon_number "22";
chr1	StringTie	transcript	46188597	46197829	1000	-	.	gene_id "MSTRG.4488"; transcript_id "MSTRG.4488.49";
chr1	StringTie	exon	46188597	46188980	1000	-	.	gene_id "MSTRG.4488"; transcript_id "MSTRG.4488.49"; exon_number "1";
chr1	StringTie	exon	46189458	46189567	1000	-	.	gene_id "MSTRG.4488"; transcript_id "MSTRG.4488.49"; exon_number "2";
chr1	StringTie	exon	46189854	46189989	1000	-	.	gene_id "MSTRG.4488"; transcript_id "MSTRG.4488.49"; exon_number "3";
chr1	StringTie	exon	46190473	46190621	1000	-	.	gene_id "MSTRG.4488"; transcript_id "MSTRG.4488.49"; exon_number "4";
chr1	StringTie	exon	46190720	46190784	1000	-	.	gene_id "MSTRG.4488"; transcript_id "MSTRG.4488.49"; exon_number "5";
chr1	StringTie	exon	46192098	46192223	1000	-	.	gene_id "MSTRG.4488"; transcript_id "MSTRG.4488.49"; exon_number "6";
chr1	StringTie	exon	46192308	46192436	1000	-	.	gene_id "MSTRG.4488"; transcript_id "MSTRG.4488.49"; exon_number "7";
chr1	StringTie	exon	46192518	46192590	1000	-	.	gene_id "MSTRG.4488"; transcript_id "MSTRG.4488.49"; exon_number "8";
chr1	StringTie	exon	46192900	46192958	1000	-	.	gene_id "MSTRG.4488"; transcript_id "MSTRG.4488.49"; exon_number "9";
chr1	StringTie	exon	46193174	46193215	1000	-	.	gene_id "MSTRG.4488"; transcript_id "MSTRG.4488.49"; exon_number "10";
chr1	StringTie	exon	46193305	46193388	1000	-	.	gene_id "MSTRG.4488"; transcript_id "MSTRG.4488.49"; exon_number "11";
chr1	StringTie	exon	46193564	46193639	1000	-	.	gene_id "MSTRG.4488"; transcript_id "MSTRG.4488.49"; exon_number "12";
chr1	StringTie	exon	46193855	46193925	1000	-	.	gene_id "MSTRG.4488"; transcript_id "MSTRG.4488.49"; exon_number "13";
chr1	StringTie	exon	46194274	46194401	1000	-	.	gene_id "MSTRG.4488"; transcript_id "MSTRG.4488.49"; exon_number "14";
chr1	StringTie	exon	46194553	46194651	1000	-	.	gene_id "MSTRG.4488"; transcript_id "MSTRG.4488.49"; exon_number "15";
chr1	StringTie	exon	46194844	46196849	1000	-	.	gene_id "MSTRG.4488"; transcript_id "MSTRG.4488.49"; exon_number "16";
chr1	StringTie	exon	46196970	46197084	1000	-	.	gene_id "MSTRG.4488"; transcript_id "MSTRG.4488.49"; exon_number "17";
chr1	StringTie	exon	46197702	46197829	1000	-	.	gene_id "MSTRG.4488"; transcript_id "MSTRG.4488.49"; exon_number "18";
chr1	StringTie	transcript	46186676	46198485	1000	-	.	gene_id "MSTRG.4488"; transcript_id "MSTRG.4488.5";
chr1	StringTie	exon	46186676	46188980	1000	-	.	gene_id "MSTRG.4488"; transcript_id "MSTRG.4488.5"; exon_number "1";
chr1	StringTie	exon	46189242	46189357	1000	-	.	gene_id "MSTRG.4488"; transcript_id "MSTRG.4488.5"; exon_number "2";
chr1	StringTie	exon	46189458	46189567	1000	-	.	gene_id "MSTRG.4488"; transcript_id "MSTRG.4488.5"; exon_number "3";
chr1	StringTie	exon	46189854	46189989	1000	-	.	gene_id "MSTRG.4488"; transcript_id "MSTRG.4488.5"; exon_number "4";
chr1	StringTie	exon	46190473	46190517	1000	-	.	gene_id "MSTRG.4488"; transcript_id "MSTRG.4488.5"; exon_number "5";
chr1	StringTie	exon	46190720	46190784	1000	-	.	gene_id "MSTRG.4488"; transcript_id "MSTRG.4488.5"; exon_number "6";
chr1	StringTie	exon	46192098	46192223	1000	-	.	gene_id "MSTRG.4488"; transcript_id "MSTRG.4488.5"; exon_number "7";
chr1	StringTie	exon	46192308	46192436	1000	-	.	gene_id "MSTRG.4488"; transcript_id "MSTRG.4488.5"; exon_number "8";
chr1	StringTie	exon	46192518	46192590	1000	-	.	gene_id "MSTRG.4488"; transcript_id "MSTRG.4488.5"; exon_number "9";
chr1	StringTie	exon	46192900	46192958	1000	-	.	gene_id "MSTRG.4488"; transcript_id "MSTRG.4488.5"; exon_number "10";
chr1	StringTie	exon	46193174	46193215	1000	-	.	gene_id "MSTRG.4488"; transcript_id "MSTRG.4488.5"; exon_number "11";
chr1	StringTie	exon	46193305	46193388	1000	-	.	gene_id "MSTRG.4488"; transcript_id "MSTRG.4488.5"; exon_number "12";
chr1	StringTie	exon	46193564	46193639	1000	-	.	gene_id "MSTRG.4488"; transcript_id "MSTRG.4488.5"; exon_number "13";
chr1	StringTie	exon	46193855	46193925	1000	-	.	gene_id "MSTRG.4488"; transcript_id "MSTRG.4488.5"; exon_number "14";
chr1	StringTie	exon	46194274	46194401	1000	-	.	gene_id "MSTRG.4488"; transcript_id "MSTRG.4488.5"; exon_number "15";
chr1	StringTie	exon	46194553	46194651	1000	-	.	gene_id "MSTRG.4488"; transcript_id "MSTRG.4488.5"; exon_number "16";
chr1	StringTie	exon	46194844	46194961	1000	-	.	gene_id "MSTRG.4488"; transcript_id "MSTRG.4488.5"; exon_number "17";
chr1	StringTie	exon	46195811	46195924	1000	-	.	gene_id "MSTRG.4488"; transcript_id "MSTRG.4488.5"; exon_number "18";
chr1	StringTie	exon	46196012	46196077	1000	-	.	gene_id "MSTRG.4488"; transcript_id "MSTRG.4488.5"; exon_number "19";
chr1	StringTie	exon	46196731	46196849	1000	-	.	gene_id "MSTRG.4488"; transcript_id "MSTRG.4488.5"; exon_number "20";
chr1	StringTie	exon	46196970	46197080	1000	-	.	gene_id "MSTRG.4488"; transcript_id "MSTRG.4488.5"; exon_number "21";
chr1	StringTie	exon	46197702	46197871	1000	-	.	gene_id "MSTRG.4488"; transcript_id "MSTRG.4488.5"; exon_number "22";
chr1	StringTie	exon	46198287	46198485	1000	-	.	gene_id "MSTRG.4488"; transcript_id "MSTRG.4488.5"; exon_number "23";
chr1	StringTie	transcript	46188597	46196574	1000	-	.	gene_id "MSTRG.4488"; transcript_id "MSTRG.4488.50";
chr1	StringTie	exon	46188597	46189567	1000	-	.	gene_id "MSTRG.4488"; transcript_id "MSTRG.4488.50"; exon_number "1";
chr1	StringTie	exon	46189854	46189965	1000	-	.	gene_id "MSTRG.4488"; transcript_id "MSTRG.4488.50"; exon_number "2";
chr1	StringTie	exon	46190473	46190517	1000	-	.	gene_id "MSTRG.4488"; transcript_id "MSTRG.4488.50"; exon_number "3";
chr1	StringTie	exon	46190720	46190784	1000	-	.	gene_id "MSTRG.4488"; transcript_id "MSTRG.4488.50"; exon_number "4";
chr1	StringTie	exon	46192098	46192223	1000	-	.	gene_id "MSTRG.4488"; transcript_id "MSTRG.4488.50"; exon_number "5";
chr1	StringTie	exon	46192308	46192436	1000	-	.	gene_id "MSTRG.4488"; transcript_id "MSTRG.4488.50"; exon_number "6";
chr1	StringTie	exon	46192518	46192590	1000	-	.	gene_id "MSTRG.4488"; transcript_id "MSTRG.4488.50"; exon_number "7";
chr1	StringTie	exon	46192900	46192958	1000	-	.	gene_id "MSTRG.4488"; transcript_id "MSTRG.4488.50"; exon_number "8";
chr1	StringTie	exon	46193174	46193215	1000	-	.	gene_id "MSTRG.4488"; transcript_id "MSTRG.4488.50"; exon_number "9";
chr1	StringTie	exon	46193305	46193388	1000	-	.	gene_id "MSTRG.4488"; transcript_id "MSTRG.4488.50"; exon_number "10";
chr1	StringTie	exon	46193564	46193925	1000	-	.	gene_id "MSTRG.4488"; transcript_id "MSTRG.4488.50"; exon_number "11";
chr1	StringTie	exon	46194274	46194401	1000	-	.	gene_id "MSTRG.4488"; transcript_id "MSTRG.4488.50"; exon_number "12";
chr1	StringTie	exon	46194553	46194961	1000	-	.	gene_id "MSTRG.4488"; transcript_id "MSTRG.4488.50"; exon_number "13";
chr1	StringTie	exon	46195811	46195924	1000	-	.	gene_id "MSTRG.4488"; transcript_id "MSTRG.4488.50"; exon_number "14";
chr1	StringTie	exon	46196012	46196574	1000	-	.	gene_id "MSTRG.4488"; transcript_id "MSTRG.4488.50"; exon_number "15";
chr1	StringTie	transcript	46188600	46198430	1000	-	.	gene_id "MSTRG.4488"; transcript_id "MSTRG.4488.51";
chr1	StringTie	exon	46188600	46188980	1000	-	.	gene_id "MSTRG.4488"; transcript_id "MSTRG.4488.51"; exon_number "1";
chr1	StringTie	exon	46189180	46189567	1000	-	.	gene_id "MSTRG.4488"; transcript_id "MSTRG.4488.51"; exon_number "2";
chr1	StringTie	exon	46189854	46189989	1000	-	.	gene_id "MSTRG.4488"; transcript_id "MSTRG.4488.51"; exon_number "3";
chr1	StringTie	exon	46190473	46190517	1000	-	.	gene_id "MSTRG.4488"; transcript_id "MSTRG.4488.51"; exon_number "4";
chr1	StringTie	exon	46190720	46190784	1000	-	.	gene_id "MSTRG.4488"; transcript_id "MSTRG.4488.51"; exon_number "5";
chr1	StringTie	exon	46192098	46192223	1000	-	.	gene_id "MSTRG.4488"; transcript_id "MSTRG.4488.51"; exon_number "6";
chr1	StringTie	exon	46192308	46192436	1000	-	.	gene_id "MSTRG.4488"; transcript_id "MSTRG.4488.51"; exon_number "7";
chr1	StringTie	exon	46192518	46192590	1000	-	.	gene_id "MSTRG.4488"; transcript_id "MSTRG.4488.51"; exon_number "8";
chr1	StringTie	exon	46192900	46192958	1000	-	.	gene_id "MSTRG.4488"; transcript_id "MSTRG.4488.51"; exon_number "9";
chr1	StringTie	exon	46193174	46193215	1000	-	.	gene_id "MSTRG.4488"; transcript_id "MSTRG.4488.51"; exon_number "10";
chr1	StringTie	exon	46193305	46193388	1000	-	.	gene_id "MSTRG.4488"; transcript_id "MSTRG.4488.51"; exon_number "11";
chr1	StringTie	exon	46193564	46193639	1000	-	.	gene_id "MSTRG.4488"; transcript_id "MSTRG.4488.51"; exon_number "12";
chr1	StringTie	exon	46193855	46193925	1000	-	.	gene_id "MSTRG.4488"; transcript_id "MSTRG.4488.51"; exon_number "13";
chr1	StringTie	exon	46194274	46194401	1000	-	.	gene_id "MSTRG.4488"; transcript_id "MSTRG.4488.51"; exon_number "14";
chr1	StringTie	exon	46194553	46194651	1000	-	.	gene_id "MSTRG.4488"; transcript_id "MSTRG.4488.51"; exon_number "15";
chr1	StringTie	exon	46194774	46194961	1000	-	.	gene_id "MSTRG.4488"; transcript_id "MSTRG.4488.51"; exon_number "16";
chr1	StringTie	exon	46195811	46195924	1000	-	.	gene_id "MSTRG.4488"; transcript_id "MSTRG.4488.51"; exon_number "17";
chr1	StringTie	exon	46196012	46196077	1000	-	.	gene_id "MSTRG.4488"; transcript_id "MSTRG.4488.51"; exon_number "18";
chr1	StringTie	exon	46196731	46196849	1000	-	.	gene_id "MSTRG.4488"; transcript_id "MSTRG.4488.51"; exon_number "19";
chr1	StringTie	exon	46196970	46197084	1000	-	.	gene_id "MSTRG.4488"; transcript_id "MSTRG.4488.51"; exon_number "20";
chr1	StringTie	exon	46197702	46197871	1000	-	.	gene_id "MSTRG.4488"; transcript_id "MSTRG.4488.51"; exon_number "21";
chr1	StringTie	exon	46198336	46198430	1000	-	.	gene_id "MSTRG.4488"; transcript_id "MSTRG.4488.51"; exon_number "22";
chr1	StringTie	transcript	46188601	46220307	1000	-	.	gene_id "MSTRG.4488"; transcript_id "MSTRG.4488.52";
chr1	StringTie	exon	46188601	46189357	1000	-	.	gene_id "MSTRG.4488"; transcript_id "MSTRG.4488.52"; exon_number "1";
chr1	StringTie	exon	46189458	46189567	1000	-	.	gene_id "MSTRG.4488"; transcript_id "MSTRG.4488.52"; exon_number "2";
chr1	StringTie	exon	46189854	46189989	1000	-	.	gene_id "MSTRG.4488"; transcript_id "MSTRG.4488.52"; exon_number "3";
chr1	StringTie	exon	46190473	46190517	1000	-	.	gene_id "MSTRG.4488"; transcript_id "MSTRG.4488.52"; exon_number "4";
chr1	StringTie	exon	46190720	46190784	1000	-	.	gene_id "MSTRG.4488"; transcript_id "MSTRG.4488.52"; exon_number "5";
chr1	StringTie	exon	46192098	46192223	1000	-	.	gene_id "MSTRG.4488"; transcript_id "MSTRG.4488.52"; exon_number "6";
chr1	StringTie	exon	46192308	46192436	1000	-	.	gene_id "MSTRG.4488"; transcript_id "MSTRG.4488.52"; exon_number "7";
chr1	StringTie	exon	46192518	46192590	1000	-	.	gene_id "MSTRG.4488"; transcript_id "MSTRG.4488.52"; exon_number "8";
chr1	StringTie	exon	46192900	46192958	1000	-	.	gene_id "MSTRG.4488"; transcript_id "MSTRG.4488.52"; exon_number "9";
chr1	StringTie	exon	46193174	46193215	1000	-	.	gene_id "MSTRG.4488"; transcript_id "MSTRG.4488.52"; exon_number "10";
chr1	StringTie	exon	46193305	46193388	1000	-	.	gene_id "MSTRG.4488"; transcript_id "MSTRG.4488.52"; exon_number "11";
chr1	StringTie	exon	46193564	46193639	1000	-	.	gene_id "MSTRG.4488"; transcript_id "MSTRG.4488.52"; exon_number "12";
chr1	StringTie	exon	46193855	46193925	1000	-	.	gene_id "MSTRG.4488"; transcript_id "MSTRG.4488.52"; exon_number "13";
chr1	StringTie	exon	46194274	46194401	1000	-	.	gene_id "MSTRG.4488"; transcript_id "MSTRG.4488.52"; exon_number "14";
chr1	StringTie	exon	46194553	46194651	1000	-	.	gene_id "MSTRG.4488"; transcript_id "MSTRG.4488.52"; exon_number "15";
chr1	StringTie	exon	46194844	46194961	1000	-	.	gene_id "MSTRG.4488"; transcript_id "MSTRG.4488.52"; exon_number "16";
chr1	StringTie	exon	46195811	46195924	1000	-	.	gene_id "MSTRG.4488"; transcript_id "MSTRG.4488.52"; exon_number "17";
chr1	StringTie	exon	46196012	46196077	1000	-	.	gene_id "MSTRG.4488"; transcript_id "MSTRG.4488.52"; exon_number "18";
chr1	StringTie	exon	46196731	46196849	1000	-	.	gene_id "MSTRG.4488"; transcript_id "MSTRG.4488.52"; exon_number "19";
chr1	StringTie	exon	46196970	46197084	1000	-	.	gene_id "MSTRG.4488"; transcript_id "MSTRG.4488.52"; exon_number "20";
chr1	StringTie	exon	46197702	46197871	1000	-	.	gene_id "MSTRG.4488"; transcript_id "MSTRG.4488.52"; exon_number "21";
chr1	StringTie	exon	46219705	46220307	1000	-	.	gene_id "MSTRG.4488"; transcript_id "MSTRG.4488.52"; exon_number "22";
chr1	StringTie	transcript	46188601	46220307	1000	-	.	gene_id "MSTRG.4488"; transcript_id "MSTRG.4488.53";
chr1	StringTie	exon	46188601	46188980	1000	-	.	gene_id "MSTRG.4488"; transcript_id "MSTRG.4488.53"; exon_number "1";
chr1	StringTie	exon	46189180	46189357	1000	-	.	gene_id "MSTRG.4488"; transcript_id "MSTRG.4488.53"; exon_number "2";
chr1	StringTie	exon	46189458	46189567	1000	-	.	gene_id "MSTRG.4488"; transcript_id "MSTRG.4488.53"; exon_number "3";
chr1	StringTie	exon	46189854	46189989	1000	-	.	gene_id "MSTRG.4488"; transcript_id "MSTRG.4488.53"; exon_number "4";
chr1	StringTie	exon	46190473	46190517	1000	-	.	gene_id "MSTRG.4488"; transcript_id "MSTRG.4488.53"; exon_number "5";
chr1	StringTie	exon	46190720	46190784	1000	-	.	gene_id "MSTRG.4488"; transcript_id "MSTRG.4488.53"; exon_number "6";
chr1	StringTie	exon	46192098	46192223	1000	-	.	gene_id "MSTRG.4488"; transcript_id "MSTRG.4488.53"; exon_number "7";
chr1	StringTie	exon	46192308	46192436	1000	-	.	gene_id "MSTRG.4488"; transcript_id "MSTRG.4488.53"; exon_number "8";
chr1	StringTie	exon	46192518	46192590	1000	-	.	gene_id "MSTRG.4488"; transcript_id "MSTRG.4488.53"; exon_number "9";
chr1	StringTie	exon	46192900	46192958	1000	-	.	gene_id "MSTRG.4488"; transcript_id "MSTRG.4488.53"; exon_number "10";
chr1	StringTie	exon	46193174	46193215	1000	-	.	gene_id "MSTRG.4488"; transcript_id "MSTRG.4488.53"; exon_number "11";
chr1	StringTie	exon	46193305	46193388	1000	-	.	gene_id "MSTRG.4488"; transcript_id "MSTRG.4488.53"; exon_number "12";
chr1	StringTie	exon	46193564	46193639	1000	-	.	gene_id "MSTRG.4488"; transcript_id "MSTRG.4488.53"; exon_number "13";
chr1	StringTie	exon	46193855	46193925	1000	-	.	gene_id "MSTRG.4488"; transcript_id "MSTRG.4488.53"; exon_number "14";
chr1	StringTie	exon	46194274	46194401	1000	-	.	gene_id "MSTRG.4488"; transcript_id "MSTRG.4488.53"; exon_number "15";
chr1	StringTie	exon	46194553	46194651	1000	-	.	gene_id "MSTRG.4488"; transcript_id "MSTRG.4488.53"; exon_number "16";
chr1	StringTie	exon	46194844	46194961	1000	-	.	gene_id "MSTRG.4488"; transcript_id "MSTRG.4488.53"; exon_number "17";
chr1	StringTie	exon	46195811	46195924	1000	-	.	gene_id "MSTRG.4488"; transcript_id "MSTRG.4488.53"; exon_number "18";
chr1	StringTie	exon	46196012	46196077	1000	-	.	gene_id "MSTRG.4488"; transcript_id "MSTRG.4488.53"; exon_number "19";
chr1	StringTie	exon	46196731	46196849	1000	-	.	gene_id "MSTRG.4488"; transcript_id "MSTRG.4488.53"; exon_number "20";
chr1	StringTie	exon	46196970	46197084	1000	-	.	gene_id "MSTRG.4488"; transcript_id "MSTRG.4488.53"; exon_number "21";
chr1	StringTie	exon	46197702	46197871	1000	-	.	gene_id "MSTRG.4488"; transcript_id "MSTRG.4488.53"; exon_number "22";
chr1	StringTie	exon	46219705	46220307	1000	-	.	gene_id "MSTRG.4488"; transcript_id "MSTRG.4488.53"; exon_number "23";
chr1	StringTie	transcript	46188603	46198435	1000	-	.	gene_id "MSTRG.4488"; transcript_id "MSTRG.4488.54";
chr1	StringTie	exon	46188603	46189357	1000	-	.	gene_id "MSTRG.4488"; transcript_id "MSTRG.4488.54"; exon_number "1";
chr1	StringTie	exon	46189458	46189567	1000	-	.	gene_id "MSTRG.4488"; transcript_id "MSTRG.4488.54"; exon_number "2";
chr1	StringTie	exon	46189854	46189985	1000	-	.	gene_id "MSTRG.4488"; transcript_id "MSTRG.4488.54"; exon_number "3";
chr1	StringTie	exon	46190473	46190517	1000	-	.	gene_id "MSTRG.4488"; transcript_id "MSTRG.4488.54"; exon_number "4";
chr1	StringTie	exon	46190720	46190784	1000	-	.	gene_id "MSTRG.4488"; transcript_id "MSTRG.4488.54"; exon_number "5";
chr1	StringTie	exon	46192098	46192223	1000	-	.	gene_id "MSTRG.4488"; transcript_id "MSTRG.4488.54"; exon_number "6";
chr1	StringTie	exon	46192308	46192436	1000	-	.	gene_id "MSTRG.4488"; transcript_id "MSTRG.4488.54"; exon_number "7";
chr1	StringTie	exon	46192518	46192590	1000	-	.	gene_id "MSTRG.4488"; transcript_id "MSTRG.4488.54"; exon_number "8";
chr1	StringTie	exon	46192900	46192958	1000	-	.	gene_id "MSTRG.4488"; transcript_id "MSTRG.4488.54"; exon_number "9";
chr1	StringTie	exon	46193174	46193215	1000	-	.	gene_id "MSTRG.4488"; transcript_id "MSTRG.4488.54"; exon_number "10";
chr1	StringTie	exon	46193305	46193388	1000	-	.	gene_id "MSTRG.4488"; transcript_id "MSTRG.4488.54"; exon_number "11";
chr1	StringTie	exon	46193564	46193639	1000	-	.	gene_id "MSTRG.4488"; transcript_id "MSTRG.4488.54"; exon_number "12";
chr1	StringTie	exon	46193855	46193925	1000	-	.	gene_id "MSTRG.4488"; transcript_id "MSTRG.4488.54"; exon_number "13";
chr1	StringTie	exon	46194274	46194401	1000	-	.	gene_id "MSTRG.4488"; transcript_id "MSTRG.4488.54"; exon_number "14";
chr1	StringTie	exon	46194553	46194651	1000	-	.	gene_id "MSTRG.4488"; transcript_id "MSTRG.4488.54"; exon_number "15";
chr1	StringTie	exon	46194844	46194961	1000	-	.	gene_id "MSTRG.4488"; transcript_id "MSTRG.4488.54"; exon_number "16";
chr1	StringTie	exon	46195811	46195924	1000	-	.	gene_id "MSTRG.4488"; transcript_id "MSTRG.4488.54"; exon_number "17";
chr1	StringTie	exon	46196012	46196077	1000	-	.	gene_id "MSTRG.4488"; transcript_id "MSTRG.4488.54"; exon_number "18";
chr1	StringTie	exon	46196731	46196849	1000	-	.	gene_id "MSTRG.4488"; transcript_id "MSTRG.4488.54"; exon_number "19";
chr1	StringTie	exon	46196970	46197084	1000	-	.	gene_id "MSTRG.4488"; transcript_id "MSTRG.4488.54"; exon_number "20";
chr1	StringTie	exon	46197702	46197871	1000	-	.	gene_id "MSTRG.4488"; transcript_id "MSTRG.4488.54"; exon_number "21";
chr1	StringTie	exon	46198322	46198435	1000	-	.	gene_id "MSTRG.4488"; transcript_id "MSTRG.4488.54"; exon_number "22";
chr1	StringTie	transcript	46188604	46198404	1000	-	.	gene_id "MSTRG.4488"; transcript_id "MSTRG.4488.55";
chr1	StringTie	exon	46188604	46189350	1000	-	.	gene_id "MSTRG.4488"; transcript_id "MSTRG.4488.55"; exon_number "1";
chr1	StringTie	exon	46189458	46189567	1000	-	.	gene_id "MSTRG.4488"; transcript_id "MSTRG.4488.55"; exon_number "2";
chr1	StringTie	exon	46189854	46189989	1000	-	.	gene_id "MSTRG.4488"; transcript_id "MSTRG.4488.55"; exon_number "3";
chr1	StringTie	exon	46190473	46190517	1000	-	.	gene_id "MSTRG.4488"; transcript_id "MSTRG.4488.55"; exon_number "4";
chr1	StringTie	exon	46190720	46190784	1000	-	.	gene_id "MSTRG.4488"; transcript_id "MSTRG.4488.55"; exon_number "5";
chr1	StringTie	exon	46192098	46192223	1000	-	.	gene_id "MSTRG.4488"; transcript_id "MSTRG.4488.55"; exon_number "6";
chr1	StringTie	exon	46192308	46192436	1000	-	.	gene_id "MSTRG.4488"; transcript_id "MSTRG.4488.55"; exon_number "7";
chr1	StringTie	exon	46192518	46192590	1000	-	.	gene_id "MSTRG.4488"; transcript_id "MSTRG.4488.55"; exon_number "8";
chr1	StringTie	exon	46192900	46192958	1000	-	.	gene_id "MSTRG.4488"; transcript_id "MSTRG.4488.55"; exon_number "9";
chr1	StringTie	exon	46193174	46193215	1000	-	.	gene_id "MSTRG.4488"; transcript_id "MSTRG.4488.55"; exon_number "10";
chr1	StringTie	exon	46193305	46193925	1000	-	.	gene_id "MSTRG.4488"; transcript_id "MSTRG.4488.55"; exon_number "11";
chr1	StringTie	exon	46194274	46194401	1000	-	.	gene_id "MSTRG.4488"; transcript_id "MSTRG.4488.55"; exon_number "12";
chr1	StringTie	exon	46194553	46194651	1000	-	.	gene_id "MSTRG.4488"; transcript_id "MSTRG.4488.55"; exon_number "13";
chr1	StringTie	exon	46194844	46194961	1000	-	.	gene_id "MSTRG.4488"; transcript_id "MSTRG.4488.55"; exon_number "14";
chr1	StringTie	exon	46195811	46195924	1000	-	.	gene_id "MSTRG.4488"; transcript_id "MSTRG.4488.55"; exon_number "15";
chr1	StringTie	exon	46196012	46196077	1000	-	.	gene_id "MSTRG.4488"; transcript_id "MSTRG.4488.55"; exon_number "16";
chr1	StringTie	exon	46196731	46196849	1000	-	.	gene_id "MSTRG.4488"; transcript_id "MSTRG.4488.55"; exon_number "17";
chr1	StringTie	exon	46196970	46197084	1000	-	.	gene_id "MSTRG.4488"; transcript_id "MSTRG.4488.55"; exon_number "18";
chr1	StringTie	exon	46197702	46197871	1000	-	.	gene_id "MSTRG.4488"; transcript_id "MSTRG.4488.55"; exon_number "19";
chr1	StringTie	exon	46198287	46198404	1000	-	.	gene_id "MSTRG.4488"; transcript_id "MSTRG.4488.55"; exon_number "20";
chr1	StringTie	transcript	46188607	46198457	1000	-	.	gene_id "MSTRG.4488"; transcript_id "MSTRG.4488.56";
chr1	StringTie	exon	46188607	46188980	1000	-	.	gene_id "MSTRG.4488"; transcript_id "MSTRG.4488.56"; exon_number "1";
chr1	StringTie	exon	46189458	46189567	1000	-	.	gene_id "MSTRG.4488"; transcript_id "MSTRG.4488.56"; exon_number "2";
chr1	StringTie	exon	46189854	46189989	1000	-	.	gene_id "MSTRG.4488"; transcript_id "MSTRG.4488.56"; exon_number "3";
chr1	StringTie	exon	46190473	46190517	1000	-	.	gene_id "MSTRG.4488"; transcript_id "MSTRG.4488.56"; exon_number "4";
chr1	StringTie	exon	46190720	46190784	1000	-	.	gene_id "MSTRG.4488"; transcript_id "MSTRG.4488.56"; exon_number "5";
chr1	StringTie	exon	46192098	46192223	1000	-	.	gene_id "MSTRG.4488"; transcript_id "MSTRG.4488.56"; exon_number "6";
chr1	StringTie	exon	46192308	46192436	1000	-	.	gene_id "MSTRG.4488"; transcript_id "MSTRG.4488.56"; exon_number "7";
chr1	StringTie	exon	46192518	46192590	1000	-	.	gene_id "MSTRG.4488"; transcript_id "MSTRG.4488.56"; exon_number "8";
chr1	StringTie	exon	46192900	46192958	1000	-	.	gene_id "MSTRG.4488"; transcript_id "MSTRG.4488.56"; exon_number "9";
chr1	StringTie	exon	46193174	46193215	1000	-	.	gene_id "MSTRG.4488"; transcript_id "MSTRG.4488.56"; exon_number "10";
chr1	StringTie	exon	46193305	46193388	1000	-	.	gene_id "MSTRG.4488"; transcript_id "MSTRG.4488.56"; exon_number "11";
chr1	StringTie	exon	46193564	46193639	1000	-	.	gene_id "MSTRG.4488"; transcript_id "MSTRG.4488.56"; exon_number "12";
chr1	StringTie	exon	46193855	46193925	1000	-	.	gene_id "MSTRG.4488"; transcript_id "MSTRG.4488.56"; exon_number "13";
chr1	StringTie	exon	46194274	46194395	1000	-	.	gene_id "MSTRG.4488"; transcript_id "MSTRG.4488.56"; exon_number "14";
chr1	StringTie	exon	46194553	46194651	1000	-	.	gene_id "MSTRG.4488"; transcript_id "MSTRG.4488.56"; exon_number "15";
chr1	StringTie	exon	46194844	46194961	1000	-	.	gene_id "MSTRG.4488"; transcript_id "MSTRG.4488.56"; exon_number "16";
chr1	StringTie	exon	46195811	46195924	1000	-	.	gene_id "MSTRG.4488"; transcript_id "MSTRG.4488.56"; exon_number "17";
chr1	StringTie	exon	46196012	46196077	1000	-	.	gene_id "MSTRG.4488"; transcript_id "MSTRG.4488.56"; exon_number "18";
chr1	StringTie	exon	46196731	46196849	1000	-	.	gene_id "MSTRG.4488"; transcript_id "MSTRG.4488.56"; exon_number "19";
chr1	StringTie	exon	46196970	46197084	1000	-	.	gene_id "MSTRG.4488"; transcript_id "MSTRG.4488.56"; exon_number "20";
chr1	StringTie	exon	46197702	46197871	1000	-	.	gene_id "MSTRG.4488"; transcript_id "MSTRG.4488.56"; exon_number "21";
chr1	StringTie	exon	46198051	46198457	1000	-	.	gene_id "MSTRG.4488"; transcript_id "MSTRG.4488.56"; exon_number "22";
chr1	StringTie	transcript	46188607	46198487	1000	-	.	gene_id "MSTRG.4488"; transcript_id "MSTRG.4488.57";
chr1	StringTie	exon	46188607	46188980	1000	-	.	gene_id "MSTRG.4488"; transcript_id "MSTRG.4488.57"; exon_number "1";
chr1	StringTie	exon	46189242	46189357	1000	-	.	gene_id "MSTRG.4488"; transcript_id "MSTRG.4488.57"; exon_number "2";
chr1	StringTie	exon	46189458	46189567	1000	-	.	gene_id "MSTRG.4488"; transcript_id "MSTRG.4488.57"; exon_number "3";
chr1	StringTie	exon	46189854	46189989	1000	-	.	gene_id "MSTRG.4488"; transcript_id "MSTRG.4488.57"; exon_number "4";
chr1	StringTie	exon	46190473	46190517	1000	-	.	gene_id "MSTRG.4488"; transcript_id "MSTRG.4488.57"; exon_number "5";
chr1	StringTie	exon	46190720	46190784	1000	-	.	gene_id "MSTRG.4488"; transcript_id "MSTRG.4488.57"; exon_number "6";
chr1	StringTie	exon	46192098	46192223	1000	-	.	gene_id "MSTRG.4488"; transcript_id "MSTRG.4488.57"; exon_number "7";
chr1	StringTie	exon	46192308	46192436	1000	-	.	gene_id "MSTRG.4488"; transcript_id "MSTRG.4488.57"; exon_number "8";
chr1	StringTie	exon	46192518	46192590	1000	-	.	gene_id "MSTRG.4488"; transcript_id "MSTRG.4488.57"; exon_number "9";
chr1	StringTie	exon	46192900	46192958	1000	-	.	gene_id "MSTRG.4488"; transcript_id "MSTRG.4488.57"; exon_number "10";
chr1	StringTie	exon	46193174	46193215	1000	-	.	gene_id "MSTRG.4488"; transcript_id "MSTRG.4488.57"; exon_number "11";
chr1	StringTie	exon	46193305	46193388	1000	-	.	gene_id "MSTRG.4488"; transcript_id "MSTRG.4488.57"; exon_number "12";
chr1	StringTie	exon	46193564	46193639	1000	-	.	gene_id "MSTRG.4488"; transcript_id "MSTRG.4488.57"; exon_number "13";
chr1	StringTie	exon	46193855	46193925	1000	-	.	gene_id "MSTRG.4488"; transcript_id "MSTRG.4488.57"; exon_number "14";
chr1	StringTie	exon	46194274	46194401	1000	-	.	gene_id "MSTRG.4488"; transcript_id "MSTRG.4488.57"; exon_number "15";
chr1	StringTie	exon	46194553	46194651	1000	-	.	gene_id "MSTRG.4488"; transcript_id "MSTRG.4488.57"; exon_number "16";
chr1	StringTie	exon	46194844	46194961	1000	-	.	gene_id "MSTRG.4488"; transcript_id "MSTRG.4488.57"; exon_number "17";
chr1	StringTie	exon	46195811	46195924	1000	-	.	gene_id "MSTRG.4488"; transcript_id "MSTRG.4488.57"; exon_number "18";
chr1	StringTie	exon	46196012	46196077	1000	-	.	gene_id "MSTRG.4488"; transcript_id "MSTRG.4488.57"; exon_number "19";
chr1	StringTie	exon	46196731	46196849	1000	-	.	gene_id "MSTRG.4488"; transcript_id "MSTRG.4488.57"; exon_number "20";
chr1	StringTie	exon	46196970	46197084	1000	-	.	gene_id "MSTRG.4488"; transcript_id "MSTRG.4488.57"; exon_number "21";
chr1	StringTie	exon	46197702	46197871	1000	-	.	gene_id "MSTRG.4488"; transcript_id "MSTRG.4488.57"; exon_number "22";
chr1	StringTie	exon	46198322	46198487	1000	-	.	gene_id "MSTRG.4488"; transcript_id "MSTRG.4488.57"; exon_number "23";
chr1	StringTie	transcript	46188610	46198436	1000	-	.	gene_id "MSTRG.4488"; transcript_id "MSTRG.4488.58";
chr1	StringTie	exon	46188610	46189357	1000	-	.	gene_id "MSTRG.4488"; transcript_id "MSTRG.4488.58"; exon_number "1";
chr1	StringTie	exon	46189458	46189567	1000	-	.	gene_id "MSTRG.4488"; transcript_id "MSTRG.4488.58"; exon_number "2";
chr1	StringTie	exon	46189854	46189989	1000	-	.	gene_id "MSTRG.4488"; transcript_id "MSTRG.4488.58"; exon_number "3";
chr1	StringTie	exon	46190473	46190784	1000	-	.	gene_id "MSTRG.4488"; transcript_id "MSTRG.4488.58"; exon_number "4";
chr1	StringTie	exon	46192098	46192223	1000	-	.	gene_id "MSTRG.4488"; transcript_id "MSTRG.4488.58"; exon_number "5";
chr1	StringTie	exon	46192308	46192436	1000	-	.	gene_id "MSTRG.4488"; transcript_id "MSTRG.4488.58"; exon_number "6";
chr1	StringTie	exon	46192518	46192590	1000	-	.	gene_id "MSTRG.4488"; transcript_id "MSTRG.4488.58"; exon_number "7";
chr1	StringTie	exon	46192900	46192958	1000	-	.	gene_id "MSTRG.4488"; transcript_id "MSTRG.4488.58"; exon_number "8";
chr1	StringTie	exon	46193174	46193925	1000	-	.	gene_id "MSTRG.4488"; transcript_id "MSTRG.4488.58"; exon_number "9";
chr1	StringTie	exon	46194274	46194401	1000	-	.	gene_id "MSTRG.4488"; transcript_id "MSTRG.4488.58"; exon_number "10";
chr1	StringTie	exon	46194548	46194651	1000	-	.	gene_id "MSTRG.4488"; transcript_id "MSTRG.4488.58"; exon_number "11";
chr1	StringTie	exon	46194844	46194961	1000	-	.	gene_id "MSTRG.4488"; transcript_id "MSTRG.4488.58"; exon_number "12";
chr1	StringTie	exon	46195811	46195924	1000	-	.	gene_id "MSTRG.4488"; transcript_id "MSTRG.4488.58"; exon_number "13";
chr1	StringTie	exon	46196012	46196077	1000	-	.	gene_id "MSTRG.4488"; transcript_id "MSTRG.4488.58"; exon_number "14";
chr1	StringTie	exon	46196731	46196849	1000	-	.	gene_id "MSTRG.4488"; transcript_id "MSTRG.4488.58"; exon_number "15";
chr1	StringTie	exon	46196970	46197084	1000	-	.	gene_id "MSTRG.4488"; transcript_id "MSTRG.4488.58"; exon_number "16";
chr1	StringTie	exon	46197702	46197871	1000	-	.	gene_id "MSTRG.4488"; transcript_id "MSTRG.4488.58"; exon_number "17";
chr1	StringTie	exon	46198322	46198436	1000	-	.	gene_id "MSTRG.4488"; transcript_id "MSTRG.4488.58"; exon_number "18";
chr1	StringTie	transcript	46188610	46198409	1000	-	.	gene_id "MSTRG.4488"; transcript_id "MSTRG.4488.59";
chr1	StringTie	exon	46188610	46188980	1000	-	.	gene_id "MSTRG.4488"; transcript_id "MSTRG.4488.59"; exon_number "1";
chr1	StringTie	exon	46189242	46189357	1000	-	.	gene_id "MSTRG.4488"; transcript_id "MSTRG.4488.59"; exon_number "2";
chr1	StringTie	exon	46189458	46189567	1000	-	.	gene_id "MSTRG.4488"; transcript_id "MSTRG.4488.59"; exon_number "3";
chr1	StringTie	exon	46189854	46189989	1000	-	.	gene_id "MSTRG.4488"; transcript_id "MSTRG.4488.59"; exon_number "4";
chr1	StringTie	exon	46190473	46190517	1000	-	.	gene_id "MSTRG.4488"; transcript_id "MSTRG.4488.59"; exon_number "5";
chr1	StringTie	exon	46190720	46190784	1000	-	.	gene_id "MSTRG.4488"; transcript_id "MSTRG.4488.59"; exon_number "6";
chr1	StringTie	exon	46192098	46192221	1000	-	.	gene_id "MSTRG.4488"; transcript_id "MSTRG.4488.59"; exon_number "7";
chr1	StringTie	exon	46192308	46192436	1000	-	.	gene_id "MSTRG.4488"; transcript_id "MSTRG.4488.59"; exon_number "8";
chr1	StringTie	exon	46192518	46192590	1000	-	.	gene_id "MSTRG.4488"; transcript_id "MSTRG.4488.59"; exon_number "9";
chr1	StringTie	exon	46192900	46192958	1000	-	.	gene_id "MSTRG.4488"; transcript_id "MSTRG.4488.59"; exon_number "10";
chr1	StringTie	exon	46193174	46193215	1000	-	.	gene_id "MSTRG.4488"; transcript_id "MSTRG.4488.59"; exon_number "11";
chr1	StringTie	exon	46193305	46193388	1000	-	.	gene_id "MSTRG.4488"; transcript_id "MSTRG.4488.59"; exon_number "12";
chr1	StringTie	exon	46193564	46193639	1000	-	.	gene_id "MSTRG.4488"; transcript_id "MSTRG.4488.59"; exon_number "13";
chr1	StringTie	exon	46193855	46193925	1000	-	.	gene_id "MSTRG.4488"; transcript_id "MSTRG.4488.59"; exon_number "14";
chr1	StringTie	exon	46194274	46194395	1000	-	.	gene_id "MSTRG.4488"; transcript_id "MSTRG.4488.59"; exon_number "15";
chr1	StringTie	exon	46194553	46194651	1000	-	.	gene_id "MSTRG.4488"; transcript_id "MSTRG.4488.59"; exon_number "16";
chr1	StringTie	exon	46194844	46194961	1000	-	.	gene_id "MSTRG.4488"; transcript_id "MSTRG.4488.59"; exon_number "17";
chr1	StringTie	exon	46195811	46195924	1000	-	.	gene_id "MSTRG.4488"; transcript_id "MSTRG.4488.59"; exon_number "18";
chr1	StringTie	exon	46196012	46196077	1000	-	.	gene_id "MSTRG.4488"; transcript_id "MSTRG.4488.59"; exon_number "19";
chr1	StringTie	exon	46196731	46196849	1000	-	.	gene_id "MSTRG.4488"; transcript_id "MSTRG.4488.59"; exon_number "20";
chr1	StringTie	exon	46196970	46197084	1000	-	.	gene_id "MSTRG.4488"; transcript_id "MSTRG.4488.59"; exon_number "21";
chr1	StringTie	exon	46197702	46197871	1000	-	.	gene_id "MSTRG.4488"; transcript_id "MSTRG.4488.59"; exon_number "22";
chr1	StringTie	exon	46198287	46198409	1000	-	.	gene_id "MSTRG.4488"; transcript_id "MSTRG.4488.59"; exon_number "23";
chr1	StringTie	transcript	46186690	46198459	1000	-	.	gene_id "MSTRG.4488"; transcript_id "MSTRG.4488.6";
chr1	StringTie	exon	46186690	46189357	1000	-	.	gene_id "MSTRG.4488"; transcript_id "MSTRG.4488.6"; exon_number "1";
chr1	StringTie	exon	46189458	46189567	1000	-	.	gene_id "MSTRG.4488"; transcript_id "MSTRG.4488.6"; exon_number "2";
chr1	StringTie	exon	46189854	46189989	1000	-	.	gene_id "MSTRG.4488"; transcript_id "MSTRG.4488.6"; exon_number "3";
chr1	StringTie	exon	46190473	46190517	1000	-	.	gene_id "MSTRG.4488"; transcript_id "MSTRG.4488.6"; exon_number "4";
chr1	StringTie	exon	46190720	46190784	1000	-	.	gene_id "MSTRG.4488"; transcript_id "MSTRG.4488.6"; exon_number "5";
chr1	StringTie	exon	46192098	46192223	1000	-	.	gene_id "MSTRG.4488"; transcript_id "MSTRG.4488.6"; exon_number "6";
chr1	StringTie	exon	46192308	46192436	1000	-	.	gene_id "MSTRG.4488"; transcript_id "MSTRG.4488.6"; exon_number "7";
chr1	StringTie	exon	46192518	46192590	1000	-	.	gene_id "MSTRG.4488"; transcript_id "MSTRG.4488.6"; exon_number "8";
chr1	StringTie	exon	46192900	46192958	1000	-	.	gene_id "MSTRG.4488"; transcript_id "MSTRG.4488.6"; exon_number "9";
chr1	StringTie	exon	46193174	46193215	1000	-	.	gene_id "MSTRG.4488"; transcript_id "MSTRG.4488.6"; exon_number "10";
chr1	StringTie	exon	46193305	46193388	1000	-	.	gene_id "MSTRG.4488"; transcript_id "MSTRG.4488.6"; exon_number "11";
chr1	StringTie	exon	46193564	46193639	1000	-	.	gene_id "MSTRG.4488"; transcript_id "MSTRG.4488.6"; exon_number "12";
chr1	StringTie	exon	46193855	46193925	1000	-	.	gene_id "MSTRG.4488"; transcript_id "MSTRG.4488.6"; exon_number "13";
chr1	StringTie	exon	46194274	46194401	1000	-	.	gene_id "MSTRG.4488"; transcript_id "MSTRG.4488.6"; exon_number "14";
chr1	StringTie	exon	46194553	46194651	1000	-	.	gene_id "MSTRG.4488"; transcript_id "MSTRG.4488.6"; exon_number "15";
chr1	StringTie	exon	46194844	46194961	1000	-	.	gene_id "MSTRG.4488"; transcript_id "MSTRG.4488.6"; exon_number "16";
chr1	StringTie	exon	46195811	46195924	1000	-	.	gene_id "MSTRG.4488"; transcript_id "MSTRG.4488.6"; exon_number "17";
chr1	StringTie	exon	46196012	46196077	1000	-	.	gene_id "MSTRG.4488"; transcript_id "MSTRG.4488.6"; exon_number "18";
chr1	StringTie	exon	46196731	46196849	1000	-	.	gene_id "MSTRG.4488"; transcript_id "MSTRG.4488.6"; exon_number "19";
chr1	StringTie	exon	46196970	46197080	1000	-	.	gene_id "MSTRG.4488"; transcript_id "MSTRG.4488.6"; exon_number "20";
chr1	StringTie	exon	46197702	46197871	1000	-	.	gene_id "MSTRG.4488"; transcript_id "MSTRG.4488.6"; exon_number "21";
chr1	StringTie	exon	46198051	46198459	1000	-	.	gene_id "MSTRG.4488"; transcript_id "MSTRG.4488.6"; exon_number "22";
chr1	StringTie	transcript	46188611	46198442	1000	-	.	gene_id "MSTRG.4488"; transcript_id "MSTRG.4488.60";
chr1	StringTie	exon	46188611	46189567	1000	-	.	gene_id "MSTRG.4488"; transcript_id "MSTRG.4488.60"; exon_number "1";
chr1	StringTie	exon	46189854	46189989	1000	-	.	gene_id "MSTRG.4488"; transcript_id "MSTRG.4488.60"; exon_number "2";
chr1	StringTie	exon	46190473	46190517	1000	-	.	gene_id "MSTRG.4488"; transcript_id "MSTRG.4488.60"; exon_number "3";
chr1	StringTie	exon	46190720	46190784	1000	-	.	gene_id "MSTRG.4488"; transcript_id "MSTRG.4488.60"; exon_number "4";
chr1	StringTie	exon	46192098	46192223	1000	-	.	gene_id "MSTRG.4488"; transcript_id "MSTRG.4488.60"; exon_number "5";
chr1	StringTie	exon	46192308	46192436	1000	-	.	gene_id "MSTRG.4488"; transcript_id "MSTRG.4488.60"; exon_number "6";
chr1	StringTie	exon	46192518	46192590	1000	-	.	gene_id "MSTRG.4488"; transcript_id "MSTRG.4488.60"; exon_number "7";
chr1	StringTie	exon	46192900	46192958	1000	-	.	gene_id "MSTRG.4488"; transcript_id "MSTRG.4488.60"; exon_number "8";
chr1	StringTie	exon	46193174	46193215	1000	-	.	gene_id "MSTRG.4488"; transcript_id "MSTRG.4488.60"; exon_number "9";
chr1	StringTie	exon	46193305	46193388	1000	-	.	gene_id "MSTRG.4488"; transcript_id "MSTRG.4488.60"; exon_number "10";
chr1	StringTie	exon	46193564	46193639	1000	-	.	gene_id "MSTRG.4488"; transcript_id "MSTRG.4488.60"; exon_number "11";
chr1	StringTie	exon	46193855	46193925	1000	-	.	gene_id "MSTRG.4488"; transcript_id "MSTRG.4488.60"; exon_number "12";
chr1	StringTie	exon	46194274	46194401	1000	-	.	gene_id "MSTRG.4488"; transcript_id "MSTRG.4488.60"; exon_number "13";
chr1	StringTie	exon	46194553	46194651	1000	-	.	gene_id "MSTRG.4488"; transcript_id "MSTRG.4488.60"; exon_number "14";
chr1	StringTie	exon	46194844	46194961	1000	-	.	gene_id "MSTRG.4488"; transcript_id "MSTRG.4488.60"; exon_number "15";
chr1	StringTie	exon	46195811	46195924	1000	-	.	gene_id "MSTRG.4488"; transcript_id "MSTRG.4488.60"; exon_number "16";
chr1	StringTie	exon	46196012	46196077	1000	-	.	gene_id "MSTRG.4488"; transcript_id "MSTRG.4488.60"; exon_number "17";
chr1	StringTie	exon	46196731	46196849	1000	-	.	gene_id "MSTRG.4488"; transcript_id "MSTRG.4488.60"; exon_number "18";
chr1	StringTie	exon	46196970	46197080	1000	-	.	gene_id "MSTRG.4488"; transcript_id "MSTRG.4488.60"; exon_number "19";
chr1	StringTie	exon	46197702	46197871	1000	-	.	gene_id "MSTRG.4488"; transcript_id "MSTRG.4488.60"; exon_number "20";
chr1	StringTie	exon	46198009	46198442	1000	-	.	gene_id "MSTRG.4488"; transcript_id "MSTRG.4488.60"; exon_number "21";
chr1	StringTie	transcript	46188618	46198212	1000	-	.	gene_id "MSTRG.4488"; transcript_id "MSTRG.4488.61";
chr1	StringTie	exon	46188618	46188980	1000	-	.	gene_id "MSTRG.4488"; transcript_id "MSTRG.4488.61"; exon_number "1";
chr1	StringTie	exon	46189180	46189357	1000	-	.	gene_id "MSTRG.4488"; transcript_id "MSTRG.4488.61"; exon_number "2";
chr1	StringTie	exon	46189458	46189567	1000	-	.	gene_id "MSTRG.4488"; transcript_id "MSTRG.4488.61"; exon_number "3";
chr1	StringTie	exon	46189854	46189989	1000	-	.	gene_id "MSTRG.4488"; transcript_id "MSTRG.4488.61"; exon_number "4";
chr1	StringTie	exon	46190473	46190517	1000	-	.	gene_id "MSTRG.4488"; transcript_id "MSTRG.4488.61"; exon_number "5";
chr1	StringTie	exon	46190720	46190784	1000	-	.	gene_id "MSTRG.4488"; transcript_id "MSTRG.4488.61"; exon_number "6";
chr1	StringTie	exon	46192098	46192223	1000	-	.	gene_id "MSTRG.4488"; transcript_id "MSTRG.4488.61"; exon_number "7";
chr1	StringTie	exon	46192308	46192436	1000	-	.	gene_id "MSTRG.4488"; transcript_id "MSTRG.4488.61"; exon_number "8";
chr1	StringTie	exon	46192518	46192590	1000	-	.	gene_id "MSTRG.4488"; transcript_id "MSTRG.4488.61"; exon_number "9";
chr1	StringTie	exon	46192900	46192958	1000	-	.	gene_id "MSTRG.4488"; transcript_id "MSTRG.4488.61"; exon_number "10";
chr1	StringTie	exon	46193174	46193215	1000	-	.	gene_id "MSTRG.4488"; transcript_id "MSTRG.4488.61"; exon_number "11";
chr1	StringTie	exon	46193305	46193388	1000	-	.	gene_id "MSTRG.4488"; transcript_id "MSTRG.4488.61"; exon_number "12";
chr1	StringTie	exon	46193564	46193639	1000	-	.	gene_id "MSTRG.4488"; transcript_id "MSTRG.4488.61"; exon_number "13";
chr1	StringTie	exon	46193855	46193925	1000	-	.	gene_id "MSTRG.4488"; transcript_id "MSTRG.4488.61"; exon_number "14";
chr1	StringTie	exon	46194274	46194401	1000	-	.	gene_id "MSTRG.4488"; transcript_id "MSTRG.4488.61"; exon_number "15";
chr1	StringTie	exon	46194553	46194651	1000	-	.	gene_id "MSTRG.4488"; transcript_id "MSTRG.4488.61"; exon_number "16";
chr1	StringTie	exon	46194844	46194961	1000	-	.	gene_id "MSTRG.4488"; transcript_id "MSTRG.4488.61"; exon_number "17";
chr1	StringTie	exon	46195811	46195924	1000	-	.	gene_id "MSTRG.4488"; transcript_id "MSTRG.4488.61"; exon_number "18";
chr1	StringTie	exon	46196012	46196077	1000	-	.	gene_id "MSTRG.4488"; transcript_id "MSTRG.4488.61"; exon_number "19";
chr1	StringTie	exon	46196731	46196849	1000	-	.	gene_id "MSTRG.4488"; transcript_id "MSTRG.4488.61"; exon_number "20";
chr1	StringTie	exon	46196970	46197080	1000	-	.	gene_id "MSTRG.4488"; transcript_id "MSTRG.4488.61"; exon_number "21";
chr1	StringTie	exon	46197702	46197871	1000	-	.	gene_id "MSTRG.4488"; transcript_id "MSTRG.4488.61"; exon_number "22";
chr1	StringTie	exon	46197982	46198212	1000	-	.	gene_id "MSTRG.4488"; transcript_id "MSTRG.4488.61"; exon_number "23";
chr1	StringTie	transcript	46188620	46198432	1000	-	.	gene_id "MSTRG.4488"; transcript_id "MSTRG.4488.62";
chr1	StringTie	exon	46188620	46189357	1000	-	.	gene_id "MSTRG.4488"; transcript_id "MSTRG.4488.62"; exon_number "1";
chr1	StringTie	exon	46189458	46189567	1000	-	.	gene_id "MSTRG.4488"; transcript_id "MSTRG.4488.62"; exon_number "2";
chr1	StringTie	exon	46189854	46189989	1000	-	.	gene_id "MSTRG.4488"; transcript_id "MSTRG.4488.62"; exon_number "3";
chr1	StringTie	exon	46190473	46190517	1000	-	.	gene_id "MSTRG.4488"; transcript_id "MSTRG.4488.62"; exon_number "4";
chr1	StringTie	exon	46190720	46190784	1000	-	.	gene_id "MSTRG.4488"; transcript_id "MSTRG.4488.62"; exon_number "5";
chr1	StringTie	exon	46192098	46192223	1000	-	.	gene_id "MSTRG.4488"; transcript_id "MSTRG.4488.62"; exon_number "6";
chr1	StringTie	exon	46192308	46192436	1000	-	.	gene_id "MSTRG.4488"; transcript_id "MSTRG.4488.62"; exon_number "7";
chr1	StringTie	exon	46192518	46192590	1000	-	.	gene_id "MSTRG.4488"; transcript_id "MSTRG.4488.62"; exon_number "8";
chr1	StringTie	exon	46192900	46192958	1000	-	.	gene_id "MSTRG.4488"; transcript_id "MSTRG.4488.62"; exon_number "9";
chr1	StringTie	exon	46193174	46193215	1000	-	.	gene_id "MSTRG.4488"; transcript_id "MSTRG.4488.62"; exon_number "10";
chr1	StringTie	exon	46193305	46193925	1000	-	.	gene_id "MSTRG.4488"; transcript_id "MSTRG.4488.62"; exon_number "11";
chr1	StringTie	exon	46194274	46194401	1000	-	.	gene_id "MSTRG.4488"; transcript_id "MSTRG.4488.62"; exon_number "12";
chr1	StringTie	exon	46194553	46194651	1000	-	.	gene_id "MSTRG.4488"; transcript_id "MSTRG.4488.62"; exon_number "13";
chr1	StringTie	exon	46194844	46194961	1000	-	.	gene_id "MSTRG.4488"; transcript_id "MSTRG.4488.62"; exon_number "14";
chr1	StringTie	exon	46195811	46195924	1000	-	.	gene_id "MSTRG.4488"; transcript_id "MSTRG.4488.62"; exon_number "15";
chr1	StringTie	exon	46196012	46196077	1000	-	.	gene_id "MSTRG.4488"; transcript_id "MSTRG.4488.62"; exon_number "16";
chr1	StringTie	exon	46196731	46196849	1000	-	.	gene_id "MSTRG.4488"; transcript_id "MSTRG.4488.62"; exon_number "17";
chr1	StringTie	exon	46196970	46197080	1000	-	.	gene_id "MSTRG.4488"; transcript_id "MSTRG.4488.62"; exon_number "18";
chr1	StringTie	exon	46197702	46197871	1000	-	.	gene_id "MSTRG.4488"; transcript_id "MSTRG.4488.62"; exon_number "19";
chr1	StringTie	exon	46198305	46198432	1000	-	.	gene_id "MSTRG.4488"; transcript_id "MSTRG.4488.62"; exon_number "20";
chr1	StringTie	transcript	46188621	46198455	1000	-	.	gene_id "MSTRG.4488"; transcript_id "MSTRG.4488.63";
chr1	StringTie	exon	46188621	46189357	1000	-	.	gene_id "MSTRG.4488"; transcript_id "MSTRG.4488.63"; exon_number "1";
chr1	StringTie	exon	46189458	46189567	1000	-	.	gene_id "MSTRG.4488"; transcript_id "MSTRG.4488.63"; exon_number "2";
chr1	StringTie	exon	46189854	46189989	1000	-	.	gene_id "MSTRG.4488"; transcript_id "MSTRG.4488.63"; exon_number "3";
chr1	StringTie	exon	46190473	46190517	1000	-	.	gene_id "MSTRG.4488"; transcript_id "MSTRG.4488.63"; exon_number "4";
chr1	StringTie	exon	46190720	46190784	1000	-	.	gene_id "MSTRG.4488"; transcript_id "MSTRG.4488.63"; exon_number "5";
chr1	StringTie	exon	46192098	46192223	1000	-	.	gene_id "MSTRG.4488"; transcript_id "MSTRG.4488.63"; exon_number "6";
chr1	StringTie	exon	46192308	46192436	1000	-	.	gene_id "MSTRG.4488"; transcript_id "MSTRG.4488.63"; exon_number "7";
chr1	StringTie	exon	46192518	46192590	1000	-	.	gene_id "MSTRG.4488"; transcript_id "MSTRG.4488.63"; exon_number "8";
chr1	StringTie	exon	46192900	46192958	1000	-	.	gene_id "MSTRG.4488"; transcript_id "MSTRG.4488.63"; exon_number "9";
chr1	StringTie	exon	46193174	46193215	1000	-	.	gene_id "MSTRG.4488"; transcript_id "MSTRG.4488.63"; exon_number "10";
chr1	StringTie	exon	46193305	46193388	1000	-	.	gene_id "MSTRG.4488"; transcript_id "MSTRG.4488.63"; exon_number "11";
chr1	StringTie	exon	46193855	46193925	1000	-	.	gene_id "MSTRG.4488"; transcript_id "MSTRG.4488.63"; exon_number "12";
chr1	StringTie	exon	46194274	46194401	1000	-	.	gene_id "MSTRG.4488"; transcript_id "MSTRG.4488.63"; exon_number "13";
chr1	StringTie	exon	46194553	46194651	1000	-	.	gene_id "MSTRG.4488"; transcript_id "MSTRG.4488.63"; exon_number "14";
chr1	StringTie	exon	46194844	46194961	1000	-	.	gene_id "MSTRG.4488"; transcript_id "MSTRG.4488.63"; exon_number "15";
chr1	StringTie	exon	46195811	46195924	1000	-	.	gene_id "MSTRG.4488"; transcript_id "MSTRG.4488.63"; exon_number "16";
chr1	StringTie	exon	46196012	46196077	1000	-	.	gene_id "MSTRG.4488"; transcript_id "MSTRG.4488.63"; exon_number "17";
chr1	StringTie	exon	46196731	46196849	1000	-	.	gene_id "MSTRG.4488"; transcript_id "MSTRG.4488.63"; exon_number "18";
chr1	StringTie	exon	46196970	46197084	1000	-	.	gene_id "MSTRG.4488"; transcript_id "MSTRG.4488.63"; exon_number "19";
chr1	StringTie	exon	46197702	46197871	1000	-	.	gene_id "MSTRG.4488"; transcript_id "MSTRG.4488.63"; exon_number "20";
chr1	StringTie	exon	46198336	46198455	1000	-	.	gene_id "MSTRG.4488"; transcript_id "MSTRG.4488.63"; exon_number "21";
chr1	StringTie	transcript	46188621	46198416	1000	-	.	gene_id "MSTRG.4488"; transcript_id "MSTRG.4488.64";
chr1	StringTie	exon	46188621	46189357	1000	-	.	gene_id "MSTRG.4488"; transcript_id "MSTRG.4488.64"; exon_number "1";
chr1	StringTie	exon	46189458	46189567	1000	-	.	gene_id "MSTRG.4488"; transcript_id "MSTRG.4488.64"; exon_number "2";
chr1	StringTie	exon	46189864	46189989	1000	-	.	gene_id "MSTRG.4488"; transcript_id "MSTRG.4488.64"; exon_number "3";
chr1	StringTie	exon	46190473	46190517	1000	-	.	gene_id "MSTRG.4488"; transcript_id "MSTRG.4488.64"; exon_number "4";
chr1	StringTie	exon	46190720	46190784	1000	-	.	gene_id "MSTRG.4488"; transcript_id "MSTRG.4488.64"; exon_number "5";
chr1	StringTie	exon	46192098	46192223	1000	-	.	gene_id "MSTRG.4488"; transcript_id "MSTRG.4488.64"; exon_number "6";
chr1	StringTie	exon	46192308	46192436	1000	-	.	gene_id "MSTRG.4488"; transcript_id "MSTRG.4488.64"; exon_number "7";
chr1	StringTie	exon	46192518	46192590	1000	-	.	gene_id "MSTRG.4488"; transcript_id "MSTRG.4488.64"; exon_number "8";
chr1	StringTie	exon	46192900	46192958	1000	-	.	gene_id "MSTRG.4488"; transcript_id "MSTRG.4488.64"; exon_number "9";
chr1	StringTie	exon	46193174	46193215	1000	-	.	gene_id "MSTRG.4488"; transcript_id "MSTRG.4488.64"; exon_number "10";
chr1	StringTie	exon	46193305	46193925	1000	-	.	gene_id "MSTRG.4488"; transcript_id "MSTRG.4488.64"; exon_number "11";
chr1	StringTie	exon	46194274	46194401	1000	-	.	gene_id "MSTRG.4488"; transcript_id "MSTRG.4488.64"; exon_number "12";
chr1	StringTie	exon	46194844	46194961	1000	-	.	gene_id "MSTRG.4488"; transcript_id "MSTRG.4488.64"; exon_number "13";
chr1	StringTie	exon	46195811	46195924	1000	-	.	gene_id "MSTRG.4488"; transcript_id "MSTRG.4488.64"; exon_number "14";
chr1	StringTie	exon	46196012	46196077	1000	-	.	gene_id "MSTRG.4488"; transcript_id "MSTRG.4488.64"; exon_number "15";
chr1	StringTie	exon	46196731	46196849	1000	-	.	gene_id "MSTRG.4488"; transcript_id "MSTRG.4488.64"; exon_number "16";
chr1	StringTie	exon	46196970	46197084	1000	-	.	gene_id "MSTRG.4488"; transcript_id "MSTRG.4488.64"; exon_number "17";
chr1	StringTie	exon	46197702	46197871	1000	-	.	gene_id "MSTRG.4488"; transcript_id "MSTRG.4488.64"; exon_number "18";
chr1	StringTie	exon	46198336	46198416	1000	-	.	gene_id "MSTRG.4488"; transcript_id "MSTRG.4488.64"; exon_number "19";
chr1	StringTie	transcript	46188621	46198441	1000	-	.	gene_id "MSTRG.4488"; transcript_id "MSTRG.4488.65";
chr1	StringTie	exon	46188621	46189357	1000	-	.	gene_id "MSTRG.4488"; transcript_id "MSTRG.4488.65"; exon_number "1";
chr1	StringTie	exon	46189458	46189567	1000	-	.	gene_id "MSTRG.4488"; transcript_id "MSTRG.4488.65"; exon_number "2";
chr1	StringTie	exon	46189854	46189989	1000	-	.	gene_id "MSTRG.4488"; transcript_id "MSTRG.4488.65"; exon_number "3";
chr1	StringTie	exon	46190473	46190517	1000	-	.	gene_id "MSTRG.4488"; transcript_id "MSTRG.4488.65"; exon_number "4";
chr1	StringTie	exon	46190720	46190784	1000	-	.	gene_id "MSTRG.4488"; transcript_id "MSTRG.4488.65"; exon_number "5";
chr1	StringTie	exon	46192098	46192223	1000	-	.	gene_id "MSTRG.4488"; transcript_id "MSTRG.4488.65"; exon_number "6";
chr1	StringTie	exon	46192308	46192436	1000	-	.	gene_id "MSTRG.4488"; transcript_id "MSTRG.4488.65"; exon_number "7";
chr1	StringTie	exon	46192518	46192590	1000	-	.	gene_id "MSTRG.4488"; transcript_id "MSTRG.4488.65"; exon_number "8";
chr1	StringTie	exon	46192900	46192958	1000	-	.	gene_id "MSTRG.4488"; transcript_id "MSTRG.4488.65"; exon_number "9";
chr1	StringTie	exon	46193174	46193215	1000	-	.	gene_id "MSTRG.4488"; transcript_id "MSTRG.4488.65"; exon_number "10";
chr1	StringTie	exon	46193305	46193388	1000	-	.	gene_id "MSTRG.4488"; transcript_id "MSTRG.4488.65"; exon_number "11";
chr1	StringTie	exon	46193564	46193639	1000	-	.	gene_id "MSTRG.4488"; transcript_id "MSTRG.4488.65"; exon_number "12";
chr1	StringTie	exon	46193855	46193925	1000	-	.	gene_id "MSTRG.4488"; transcript_id "MSTRG.4488.65"; exon_number "13";
chr1	StringTie	exon	46194274	46194401	1000	-	.	gene_id "MSTRG.4488"; transcript_id "MSTRG.4488.65"; exon_number "14";
chr1	StringTie	exon	46194553	46194651	1000	-	.	gene_id "MSTRG.4488"; transcript_id "MSTRG.4488.65"; exon_number "15";
chr1	StringTie	exon	46194844	46194937	1000	-	.	gene_id "MSTRG.4488"; transcript_id "MSTRG.4488.65"; exon_number "16";
chr1	StringTie	exon	46195811	46195924	1000	-	.	gene_id "MSTRG.4488"; transcript_id "MSTRG.4488.65"; exon_number "17";
chr1	StringTie	exon	46196012	46196077	1000	-	.	gene_id "MSTRG.4488"; transcript_id "MSTRG.4488.65"; exon_number "18";
chr1	StringTie	exon	46196731	46196849	1000	-	.	gene_id "MSTRG.4488"; transcript_id "MSTRG.4488.65"; exon_number "19";
chr1	StringTie	exon	46196970	46197084	1000	-	.	gene_id "MSTRG.4488"; transcript_id "MSTRG.4488.65"; exon_number "20";
chr1	StringTie	exon	46197702	46197871	1000	-	.	gene_id "MSTRG.4488"; transcript_id "MSTRG.4488.65"; exon_number "21";
chr1	StringTie	exon	46198287	46198441	1000	-	.	gene_id "MSTRG.4488"; transcript_id "MSTRG.4488.65"; exon_number "22";
chr1	StringTie	transcript	46188621	46198410	1000	-	.	gene_id "MSTRG.4488"; transcript_id "MSTRG.4488.66";
chr1	StringTie	exon	46188621	46189357	1000	-	.	gene_id "MSTRG.4488"; transcript_id "MSTRG.4488.66"; exon_number "1";
chr1	StringTie	exon	46189458	46189567	1000	-	.	gene_id "MSTRG.4488"; transcript_id "MSTRG.4488.66"; exon_number "2";
chr1	StringTie	exon	46189854	46189989	1000	-	.	gene_id "MSTRG.4488"; transcript_id "MSTRG.4488.66"; exon_number "3";
chr1	StringTie	exon	46190473	46190517	1000	-	.	gene_id "MSTRG.4488"; transcript_id "MSTRG.4488.66"; exon_number "4";
chr1	StringTie	exon	46190720	46190784	1000	-	.	gene_id "MSTRG.4488"; transcript_id "MSTRG.4488.66"; exon_number "5";
chr1	StringTie	exon	46192098	46192223	1000	-	.	gene_id "MSTRG.4488"; transcript_id "MSTRG.4488.66"; exon_number "6";
chr1	StringTie	exon	46192308	46192436	1000	-	.	gene_id "MSTRG.4488"; transcript_id "MSTRG.4488.66"; exon_number "7";
chr1	StringTie	exon	46192518	46192590	1000	-	.	gene_id "MSTRG.4488"; transcript_id "MSTRG.4488.66"; exon_number "8";
chr1	StringTie	exon	46192900	46192958	1000	-	.	gene_id "MSTRG.4488"; transcript_id "MSTRG.4488.66"; exon_number "9";
chr1	StringTie	exon	46193174	46193215	1000	-	.	gene_id "MSTRG.4488"; transcript_id "MSTRG.4488.66"; exon_number "10";
chr1	StringTie	exon	46193305	46193388	1000	-	.	gene_id "MSTRG.4488"; transcript_id "MSTRG.4488.66"; exon_number "11";
chr1	StringTie	exon	46193564	46193639	1000	-	.	gene_id "MSTRG.4488"; transcript_id "MSTRG.4488.66"; exon_number "12";
chr1	StringTie	exon	46193855	46193925	1000	-	.	gene_id "MSTRG.4488"; transcript_id "MSTRG.4488.66"; exon_number "13";
chr1	StringTie	exon	46194274	46194401	1000	-	.	gene_id "MSTRG.4488"; transcript_id "MSTRG.4488.66"; exon_number "14";
chr1	StringTie	exon	46194548	46194651	1000	-	.	gene_id "MSTRG.4488"; transcript_id "MSTRG.4488.66"; exon_number "15";
chr1	StringTie	exon	46194844	46194961	1000	-	.	gene_id "MSTRG.4488"; transcript_id "MSTRG.4488.66"; exon_number "16";
chr1	StringTie	exon	46195811	46195924	1000	-	.	gene_id "MSTRG.4488"; transcript_id "MSTRG.4488.66"; exon_number "17";
chr1	StringTie	exon	46196012	46196077	1000	-	.	gene_id "MSTRG.4488"; transcript_id "MSTRG.4488.66"; exon_number "18";
chr1	StringTie	exon	46196731	46196849	1000	-	.	gene_id "MSTRG.4488"; transcript_id "MSTRG.4488.66"; exon_number "19";
chr1	StringTie	exon	46196970	46197084	1000	-	.	gene_id "MSTRG.4488"; transcript_id "MSTRG.4488.66"; exon_number "20";
chr1	StringTie	exon	46197702	46197871	1000	-	.	gene_id "MSTRG.4488"; transcript_id "MSTRG.4488.66"; exon_number "21";
chr1	StringTie	exon	46197982	46198410	1000	-	.	gene_id "MSTRG.4488"; transcript_id "MSTRG.4488.66"; exon_number "22";
chr1	StringTie	transcript	46188624	46198440	1000	-	.	gene_id "MSTRG.4488"; transcript_id "MSTRG.4488.67";
chr1	StringTie	exon	46188624	46189357	1000	-	.	gene_id "MSTRG.4488"; transcript_id "MSTRG.4488.67"; exon_number "1";
chr1	StringTie	exon	46189458	46189567	1000	-	.	gene_id "MSTRG.4488"; transcript_id "MSTRG.4488.67"; exon_number "2";
chr1	StringTie	exon	46189854	46189989	1000	-	.	gene_id "MSTRG.4488"; transcript_id "MSTRG.4488.67"; exon_number "3";
chr1	StringTie	exon	46190473	46190517	1000	-	.	gene_id "MSTRG.4488"; transcript_id "MSTRG.4488.67"; exon_number "4";
chr1	StringTie	exon	46190720	46190784	1000	-	.	gene_id "MSTRG.4488"; transcript_id "MSTRG.4488.67"; exon_number "5";
chr1	StringTie	exon	46192098	46192223	1000	-	.	gene_id "MSTRG.4488"; transcript_id "MSTRG.4488.67"; exon_number "6";
chr1	StringTie	exon	46192308	46192436	1000	-	.	gene_id "MSTRG.4488"; transcript_id "MSTRG.4488.67"; exon_number "7";
chr1	StringTie	exon	46192518	46192590	1000	-	.	gene_id "MSTRG.4488"; transcript_id "MSTRG.4488.67"; exon_number "8";
chr1	StringTie	exon	46192900	46192958	1000	-	.	gene_id "MSTRG.4488"; transcript_id "MSTRG.4488.67"; exon_number "9";
chr1	StringTie	exon	46193174	46193215	1000	-	.	gene_id "MSTRG.4488"; transcript_id "MSTRG.4488.67"; exon_number "10";
chr1	StringTie	exon	46193305	46193388	1000	-	.	gene_id "MSTRG.4488"; transcript_id "MSTRG.4488.67"; exon_number "11";
chr1	StringTie	exon	46193564	46193639	1000	-	.	gene_id "MSTRG.4488"; transcript_id "MSTRG.4488.67"; exon_number "12";
chr1	StringTie	exon	46193855	46193925	1000	-	.	gene_id "MSTRG.4488"; transcript_id "MSTRG.4488.67"; exon_number "13";
chr1	StringTie	exon	46194274	46194401	1000	-	.	gene_id "MSTRG.4488"; transcript_id "MSTRG.4488.67"; exon_number "14";
chr1	StringTie	exon	46194844	46194961	1000	-	.	gene_id "MSTRG.4488"; transcript_id "MSTRG.4488.67"; exon_number "15";
chr1	StringTie	exon	46195811	46195924	1000	-	.	gene_id "MSTRG.4488"; transcript_id "MSTRG.4488.67"; exon_number "16";
chr1	StringTie	exon	46196012	46196077	1000	-	.	gene_id "MSTRG.4488"; transcript_id "MSTRG.4488.67"; exon_number "17";
chr1	StringTie	exon	46196731	46196849	1000	-	.	gene_id "MSTRG.4488"; transcript_id "MSTRG.4488.67"; exon_number "18";
chr1	StringTie	exon	46196970	46197080	1000	-	.	gene_id "MSTRG.4488"; transcript_id "MSTRG.4488.67"; exon_number "19";
chr1	StringTie	exon	46197702	46197871	1000	-	.	gene_id "MSTRG.4488"; transcript_id "MSTRG.4488.67"; exon_number "20";
chr1	StringTie	exon	46198287	46198440	1000	-	.	gene_id "MSTRG.4488"; transcript_id "MSTRG.4488.67"; exon_number "21";
chr1	StringTie	transcript	46188624	46198408	1000	-	.	gene_id "MSTRG.4488"; transcript_id "MSTRG.4488.68";
chr1	StringTie	exon	46188624	46189357	1000	-	.	gene_id "MSTRG.4488"; transcript_id "MSTRG.4488.68"; exon_number "1";
chr1	StringTie	exon	46189458	46189567	1000	-	.	gene_id "MSTRG.4488"; transcript_id "MSTRG.4488.68"; exon_number "2";
chr1	StringTie	exon	46189854	46189989	1000	-	.	gene_id "MSTRG.4488"; transcript_id "MSTRG.4488.68"; exon_number "3";
chr1	StringTie	exon	46190473	46190517	1000	-	.	gene_id "MSTRG.4488"; transcript_id "MSTRG.4488.68"; exon_number "4";
chr1	StringTie	exon	46190720	46190784	1000	-	.	gene_id "MSTRG.4488"; transcript_id "MSTRG.4488.68"; exon_number "5";
chr1	StringTie	exon	46192098	46192223	1000	-	.	gene_id "MSTRG.4488"; transcript_id "MSTRG.4488.68"; exon_number "6";
chr1	StringTie	exon	46192308	46192436	1000	-	.	gene_id "MSTRG.4488"; transcript_id "MSTRG.4488.68"; exon_number "7";
chr1	StringTie	exon	46192518	46192590	1000	-	.	gene_id "MSTRG.4488"; transcript_id "MSTRG.4488.68"; exon_number "8";
chr1	StringTie	exon	46192900	46192958	1000	-	.	gene_id "MSTRG.4488"; transcript_id "MSTRG.4488.68"; exon_number "9";
chr1	StringTie	exon	46193174	46193215	1000	-	.	gene_id "MSTRG.4488"; transcript_id "MSTRG.4488.68"; exon_number "10";
chr1	StringTie	exon	46193305	46193388	1000	-	.	gene_id "MSTRG.4488"; transcript_id "MSTRG.4488.68"; exon_number "11";
chr1	StringTie	exon	46193564	46193639	1000	-	.	gene_id "MSTRG.4488"; transcript_id "MSTRG.4488.68"; exon_number "12";
chr1	StringTie	exon	46193855	46193925	1000	-	.	gene_id "MSTRG.4488"; transcript_id "MSTRG.4488.68"; exon_number "13";
chr1	StringTie	exon	46194274	46194399	1000	-	.	gene_id "MSTRG.4488"; transcript_id "MSTRG.4488.68"; exon_number "14";
chr1	StringTie	exon	46194553	46194651	1000	-	.	gene_id "MSTRG.4488"; transcript_id "MSTRG.4488.68"; exon_number "15";
chr1	StringTie	exon	46194844	46194961	1000	-	.	gene_id "MSTRG.4488"; transcript_id "MSTRG.4488.68"; exon_number "16";
chr1	StringTie	exon	46195811	46195924	1000	-	.	gene_id "MSTRG.4488"; transcript_id "MSTRG.4488.68"; exon_number "17";
chr1	StringTie	exon	46196012	46196077	1000	-	.	gene_id "MSTRG.4488"; transcript_id "MSTRG.4488.68"; exon_number "18";
chr1	StringTie	exon	46196731	46196849	1000	-	.	gene_id "MSTRG.4488"; transcript_id "MSTRG.4488.68"; exon_number "19";
chr1	StringTie	exon	46196970	46197084	1000	-	.	gene_id "MSTRG.4488"; transcript_id "MSTRG.4488.68"; exon_number "20";
chr1	StringTie	exon	46197702	46198408	1000	-	.	gene_id "MSTRG.4488"; transcript_id "MSTRG.4488.68"; exon_number "21";
chr1	StringTie	transcript	46188627	46198441	1000	-	.	gene_id "MSTRG.4488"; transcript_id "MSTRG.4488.69";
chr1	StringTie	exon	46188627	46189357	1000	-	.	gene_id "MSTRG.4488"; transcript_id "MSTRG.4488.69"; exon_number "1";
chr1	StringTie	exon	46189458	46189567	1000	-	.	gene_id "MSTRG.4488"; transcript_id "MSTRG.4488.69"; exon_number "2";
chr1	StringTie	exon	46189854	46189989	1000	-	.	gene_id "MSTRG.4488"; transcript_id "MSTRG.4488.69"; exon_number "3";
chr1	StringTie	exon	46190473	46190517	1000	-	.	gene_id "MSTRG.4488"; transcript_id "MSTRG.4488.69"; exon_number "4";
chr1	StringTie	exon	46190720	46190784	1000	-	.	gene_id "MSTRG.4488"; transcript_id "MSTRG.4488.69"; exon_number "5";
chr1	StringTie	exon	46192098	46192223	1000	-	.	gene_id "MSTRG.4488"; transcript_id "MSTRG.4488.69"; exon_number "6";
chr1	StringTie	exon	46192308	46192436	1000	-	.	gene_id "MSTRG.4488"; transcript_id "MSTRG.4488.69"; exon_number "7";
chr1	StringTie	exon	46192518	46192590	1000	-	.	gene_id "MSTRG.4488"; transcript_id "MSTRG.4488.69"; exon_number "8";
chr1	StringTie	exon	46192900	46192958	1000	-	.	gene_id "MSTRG.4488"; transcript_id "MSTRG.4488.69"; exon_number "9";
chr1	StringTie	exon	46193174	46193215	1000	-	.	gene_id "MSTRG.4488"; transcript_id "MSTRG.4488.69"; exon_number "10";
chr1	StringTie	exon	46193305	46193925	1000	-	.	gene_id "MSTRG.4488"; transcript_id "MSTRG.4488.69"; exon_number "11";
chr1	StringTie	exon	46194274	46194399	1000	-	.	gene_id "MSTRG.4488"; transcript_id "MSTRG.4488.69"; exon_number "12";
chr1	StringTie	exon	46194553	46194651	1000	-	.	gene_id "MSTRG.4488"; transcript_id "MSTRG.4488.69"; exon_number "13";
chr1	StringTie	exon	46194844	46194961	1000	-	.	gene_id "MSTRG.4488"; transcript_id "MSTRG.4488.69"; exon_number "14";
chr1	StringTie	exon	46195811	46195924	1000	-	.	gene_id "MSTRG.4488"; transcript_id "MSTRG.4488.69"; exon_number "15";
chr1	StringTie	exon	46196012	46196077	1000	-	.	gene_id "MSTRG.4488"; transcript_id "MSTRG.4488.69"; exon_number "16";
chr1	StringTie	exon	46196731	46196849	1000	-	.	gene_id "MSTRG.4488"; transcript_id "MSTRG.4488.69"; exon_number "17";
chr1	StringTie	exon	46196970	46197084	1000	-	.	gene_id "MSTRG.4488"; transcript_id "MSTRG.4488.69"; exon_number "18";
chr1	StringTie	exon	46197702	46197871	1000	-	.	gene_id "MSTRG.4488"; transcript_id "MSTRG.4488.69"; exon_number "19";
chr1	StringTie	exon	46198336	46198441	1000	-	.	gene_id "MSTRG.4488"; transcript_id "MSTRG.4488.69"; exon_number "20";
chr1	StringTie	transcript	46186808	46198457	1000	-	.	gene_id "MSTRG.4488"; transcript_id "MSTRG.4488.7";
chr1	StringTie	exon	46186808	46188980	1000	-	.	gene_id "MSTRG.4488"; transcript_id "MSTRG.4488.7"; exon_number "1";
chr1	StringTie	exon	46189458	46189567	1000	-	.	gene_id "MSTRG.4488"; transcript_id "MSTRG.4488.7"; exon_number "2";
chr1	StringTie	exon	46189854	46189989	1000	-	.	gene_id "MSTRG.4488"; transcript_id "MSTRG.4488.7"; exon_number "3";
chr1	StringTie	exon	46190473	46190517	1000	-	.	gene_id "MSTRG.4488"; transcript_id "MSTRG.4488.7"; exon_number "4";
chr1	StringTie	exon	46190720	46190784	1000	-	.	gene_id "MSTRG.4488"; transcript_id "MSTRG.4488.7"; exon_number "5";
chr1	StringTie	exon	46192098	46192223	1000	-	.	gene_id "MSTRG.4488"; transcript_id "MSTRG.4488.7"; exon_number "6";
chr1	StringTie	exon	46192308	46192436	1000	-	.	gene_id "MSTRG.4488"; transcript_id "MSTRG.4488.7"; exon_number "7";
chr1	StringTie	exon	46192518	46192590	1000	-	.	gene_id "MSTRG.4488"; transcript_id "MSTRG.4488.7"; exon_number "8";
chr1	StringTie	exon	46192900	46192958	1000	-	.	gene_id "MSTRG.4488"; transcript_id "MSTRG.4488.7"; exon_number "9";
chr1	StringTie	exon	46193174	46193215	1000	-	.	gene_id "MSTRG.4488"; transcript_id "MSTRG.4488.7"; exon_number "10";
chr1	StringTie	exon	46193305	46193388	1000	-	.	gene_id "MSTRG.4488"; transcript_id "MSTRG.4488.7"; exon_number "11";
chr1	StringTie	exon	46193564	46193639	1000	-	.	gene_id "MSTRG.4488"; transcript_id "MSTRG.4488.7"; exon_number "12";
chr1	StringTie	exon	46193855	46193925	1000	-	.	gene_id "MSTRG.4488"; transcript_id "MSTRG.4488.7"; exon_number "13";
chr1	StringTie	exon	46194274	46194401	1000	-	.	gene_id "MSTRG.4488"; transcript_id "MSTRG.4488.7"; exon_number "14";
chr1	StringTie	exon	46194553	46194651	1000	-	.	gene_id "MSTRG.4488"; transcript_id "MSTRG.4488.7"; exon_number "15";
chr1	StringTie	exon	46194844	46194961	1000	-	.	gene_id "MSTRG.4488"; transcript_id "MSTRG.4488.7"; exon_number "16";
chr1	StringTie	exon	46195811	46195924	1000	-	.	gene_id "MSTRG.4488"; transcript_id "MSTRG.4488.7"; exon_number "17";
chr1	StringTie	exon	46196012	46196077	1000	-	.	gene_id "MSTRG.4488"; transcript_id "MSTRG.4488.7"; exon_number "18";
chr1	StringTie	exon	46196731	46196849	1000	-	.	gene_id "MSTRG.4488"; transcript_id "MSTRG.4488.7"; exon_number "19";
chr1	StringTie	exon	46196970	46197084	1000	-	.	gene_id "MSTRG.4488"; transcript_id "MSTRG.4488.7"; exon_number "20";
chr1	StringTie	exon	46197702	46197871	1000	-	.	gene_id "MSTRG.4488"; transcript_id "MSTRG.4488.7"; exon_number "21";
chr1	StringTie	exon	46198287	46198457	1000	-	.	gene_id "MSTRG.4488"; transcript_id "MSTRG.4488.7"; exon_number "22";
chr1	StringTie	transcript	46188627	46198453	1000	-	.	gene_id "MSTRG.4488"; transcript_id "MSTRG.4488.70";
chr1	StringTie	exon	46188627	46189000	1000	-	.	gene_id "MSTRG.4488"; transcript_id "MSTRG.4488.70"; exon_number "1";
chr1	StringTie	exon	46189064	46189357	1000	-	.	gene_id "MSTRG.4488"; transcript_id "MSTRG.4488.70"; exon_number "2";
chr1	StringTie	exon	46189458	46189567	1000	-	.	gene_id "MSTRG.4488"; transcript_id "MSTRG.4488.70"; exon_number "3";
chr1	StringTie	exon	46189854	46189989	1000	-	.	gene_id "MSTRG.4488"; transcript_id "MSTRG.4488.70"; exon_number "4";
chr1	StringTie	exon	46190473	46190517	1000	-	.	gene_id "MSTRG.4488"; transcript_id "MSTRG.4488.70"; exon_number "5";
chr1	StringTie	exon	46190720	46190784	1000	-	.	gene_id "MSTRG.4488"; transcript_id "MSTRG.4488.70"; exon_number "6";
chr1	StringTie	exon	46192098	46192223	1000	-	.	gene_id "MSTRG.4488"; transcript_id "MSTRG.4488.70"; exon_number "7";
chr1	StringTie	exon	46192308	46192436	1000	-	.	gene_id "MSTRG.4488"; transcript_id "MSTRG.4488.70"; exon_number "8";
chr1	StringTie	exon	46192518	46192590	1000	-	.	gene_id "MSTRG.4488"; transcript_id "MSTRG.4488.70"; exon_number "9";
chr1	StringTie	exon	46192900	46192958	1000	-	.	gene_id "MSTRG.4488"; transcript_id "MSTRG.4488.70"; exon_number "10";
chr1	StringTie	exon	46193174	46193215	1000	-	.	gene_id "MSTRG.4488"; transcript_id "MSTRG.4488.70"; exon_number "11";
chr1	StringTie	exon	46193305	46193388	1000	-	.	gene_id "MSTRG.4488"; transcript_id "MSTRG.4488.70"; exon_number "12";
chr1	StringTie	exon	46193564	46193639	1000	-	.	gene_id "MSTRG.4488"; transcript_id "MSTRG.4488.70"; exon_number "13";
chr1	StringTie	exon	46193855	46193925	1000	-	.	gene_id "MSTRG.4488"; transcript_id "MSTRG.4488.70"; exon_number "14";
chr1	StringTie	exon	46194274	46194395	1000	-	.	gene_id "MSTRG.4488"; transcript_id "MSTRG.4488.70"; exon_number "15";
chr1	StringTie	exon	46194553	46194651	1000	-	.	gene_id "MSTRG.4488"; transcript_id "MSTRG.4488.70"; exon_number "16";
chr1	StringTie	exon	46194844	46194961	1000	-	.	gene_id "MSTRG.4488"; transcript_id "MSTRG.4488.70"; exon_number "17";
chr1	StringTie	exon	46195811	46195924	1000	-	.	gene_id "MSTRG.4488"; transcript_id "MSTRG.4488.70"; exon_number "18";
chr1	StringTie	exon	46196012	46196077	1000	-	.	gene_id "MSTRG.4488"; transcript_id "MSTRG.4488.70"; exon_number "19";
chr1	StringTie	exon	46196731	46196849	1000	-	.	gene_id "MSTRG.4488"; transcript_id "MSTRG.4488.70"; exon_number "20";
chr1	StringTie	exon	46196970	46197084	1000	-	.	gene_id "MSTRG.4488"; transcript_id "MSTRG.4488.70"; exon_number "21";
chr1	StringTie	exon	46197702	46197871	1000	-	.	gene_id "MSTRG.4488"; transcript_id "MSTRG.4488.70"; exon_number "22";
chr1	StringTie	exon	46198336	46198453	1000	-	.	gene_id "MSTRG.4488"; transcript_id "MSTRG.4488.70"; exon_number "23";
chr1	StringTie	transcript	46188628	46198442	1000	-	.	gene_id "MSTRG.4488"; transcript_id "MSTRG.4488.71";
chr1	StringTie	exon	46188628	46189567	1000	-	.	gene_id "MSTRG.4488"; transcript_id "MSTRG.4488.71"; exon_number "1";
chr1	StringTie	exon	46189854	46189989	1000	-	.	gene_id "MSTRG.4488"; transcript_id "MSTRG.4488.71"; exon_number "2";
chr1	StringTie	exon	46190473	46190517	1000	-	.	gene_id "MSTRG.4488"; transcript_id "MSTRG.4488.71"; exon_number "3";
chr1	StringTie	exon	46190720	46190784	1000	-	.	gene_id "MSTRG.4488"; transcript_id "MSTRG.4488.71"; exon_number "4";
chr1	StringTie	exon	46192098	46192223	1000	-	.	gene_id "MSTRG.4488"; transcript_id "MSTRG.4488.71"; exon_number "5";
chr1	StringTie	exon	46192308	46192436	1000	-	.	gene_id "MSTRG.4488"; transcript_id "MSTRG.4488.71"; exon_number "6";
chr1	StringTie	exon	46192518	46192590	1000	-	.	gene_id "MSTRG.4488"; transcript_id "MSTRG.4488.71"; exon_number "7";
chr1	StringTie	exon	46192900	46192958	1000	-	.	gene_id "MSTRG.4488"; transcript_id "MSTRG.4488.71"; exon_number "8";
chr1	StringTie	exon	46193174	46193215	1000	-	.	gene_id "MSTRG.4488"; transcript_id "MSTRG.4488.71"; exon_number "9";
chr1	StringTie	exon	46193305	46193925	1000	-	.	gene_id "MSTRG.4488"; transcript_id "MSTRG.4488.71"; exon_number "10";
chr1	StringTie	exon	46194274	46194401	1000	-	.	gene_id "MSTRG.4488"; transcript_id "MSTRG.4488.71"; exon_number "11";
chr1	StringTie	exon	46194844	46197084	1000	-	.	gene_id "MSTRG.4488"; transcript_id "MSTRG.4488.71"; exon_number "12";
chr1	StringTie	exon	46197702	46197871	1000	-	.	gene_id "MSTRG.4488"; transcript_id "MSTRG.4488.71"; exon_number "13";
chr1	StringTie	exon	46198287	46198442	1000	-	.	gene_id "MSTRG.4488"; transcript_id "MSTRG.4488.71"; exon_number "14";
chr1	StringTie	transcript	46188628	46198471	1000	-	.	gene_id "MSTRG.4488"; transcript_id "MSTRG.4488.72";
chr1	StringTie	exon	46188628	46189357	1000	-	.	gene_id "MSTRG.4488"; transcript_id "MSTRG.4488.72"; exon_number "1";
chr1	StringTie	exon	46189458	46189567	1000	-	.	gene_id "MSTRG.4488"; transcript_id "MSTRG.4488.72"; exon_number "2";
chr1	StringTie	exon	46189854	46189989	1000	-	.	gene_id "MSTRG.4488"; transcript_id "MSTRG.4488.72"; exon_number "3";
chr1	StringTie	exon	46190473	46190517	1000	-	.	gene_id "MSTRG.4488"; transcript_id "MSTRG.4488.72"; exon_number "4";
chr1	StringTie	exon	46190720	46190859	1000	-	.	gene_id "MSTRG.4488"; transcript_id "MSTRG.4488.72"; exon_number "5";
chr1	StringTie	exon	46192098	46192223	1000	-	.	gene_id "MSTRG.4488"; transcript_id "MSTRG.4488.72"; exon_number "6";
chr1	StringTie	exon	46192308	46192436	1000	-	.	gene_id "MSTRG.4488"; transcript_id "MSTRG.4488.72"; exon_number "7";
chr1	StringTie	exon	46192518	46192590	1000	-	.	gene_id "MSTRG.4488"; transcript_id "MSTRG.4488.72"; exon_number "8";
chr1	StringTie	exon	46192900	46192958	1000	-	.	gene_id "MSTRG.4488"; transcript_id "MSTRG.4488.72"; exon_number "9";
chr1	StringTie	exon	46193174	46193215	1000	-	.	gene_id "MSTRG.4488"; transcript_id "MSTRG.4488.72"; exon_number "10";
chr1	StringTie	exon	46193305	46193388	1000	-	.	gene_id "MSTRG.4488"; transcript_id "MSTRG.4488.72"; exon_number "11";
chr1	StringTie	exon	46193564	46193639	1000	-	.	gene_id "MSTRG.4488"; transcript_id "MSTRG.4488.72"; exon_number "12";
chr1	StringTie	exon	46193855	46193925	1000	-	.	gene_id "MSTRG.4488"; transcript_id "MSTRG.4488.72"; exon_number "13";
chr1	StringTie	exon	46194274	46194395	1000	-	.	gene_id "MSTRG.4488"; transcript_id "MSTRG.4488.72"; exon_number "14";
chr1	StringTie	exon	46194553	46194651	1000	-	.	gene_id "MSTRG.4488"; transcript_id "MSTRG.4488.72"; exon_number "15";
chr1	StringTie	exon	46194844	46194961	1000	-	.	gene_id "MSTRG.4488"; transcript_id "MSTRG.4488.72"; exon_number "16";
chr1	StringTie	exon	46195811	46195924	1000	-	.	gene_id "MSTRG.4488"; transcript_id "MSTRG.4488.72"; exon_number "17";
chr1	StringTie	exon	46196012	46196077	1000	-	.	gene_id "MSTRG.4488"; transcript_id "MSTRG.4488.72"; exon_number "18";
chr1	StringTie	exon	46196731	46196849	1000	-	.	gene_id "MSTRG.4488"; transcript_id "MSTRG.4488.72"; exon_number "19";
chr1	StringTie	exon	46196970	46197084	1000	-	.	gene_id "MSTRG.4488"; transcript_id "MSTRG.4488.72"; exon_number "20";
chr1	StringTie	exon	46197702	46197871	1000	-	.	gene_id "MSTRG.4488"; transcript_id "MSTRG.4488.72"; exon_number "21";
chr1	StringTie	exon	46198336	46198471	1000	-	.	gene_id "MSTRG.4488"; transcript_id "MSTRG.4488.72"; exon_number "22";
chr1	StringTie	transcript	46188629	46198815	1000	-	.	gene_id "MSTRG.4488"; transcript_id "MSTRG.4488.73";
chr1	StringTie	exon	46188629	46188980	1000	-	.	gene_id "MSTRG.4488"; transcript_id "MSTRG.4488.73"; exon_number "1";
chr1	StringTie	exon	46189242	46189357	1000	-	.	gene_id "MSTRG.4488"; transcript_id "MSTRG.4488.73"; exon_number "2";
chr1	StringTie	exon	46189458	46189567	1000	-	.	gene_id "MSTRG.4488"; transcript_id "MSTRG.4488.73"; exon_number "3";
chr1	StringTie	exon	46189854	46189989	1000	-	.	gene_id "MSTRG.4488"; transcript_id "MSTRG.4488.73"; exon_number "4";
chr1	StringTie	exon	46190473	46190517	1000	-	.	gene_id "MSTRG.4488"; transcript_id "MSTRG.4488.73"; exon_number "5";
chr1	StringTie	exon	46190720	46190784	1000	-	.	gene_id "MSTRG.4488"; transcript_id "MSTRG.4488.73"; exon_number "6";
chr1	StringTie	exon	46192098	46192223	1000	-	.	gene_id "MSTRG.4488"; transcript_id "MSTRG.4488.73"; exon_number "7";
chr1	StringTie	exon	46192308	46192436	1000	-	.	gene_id "MSTRG.4488"; transcript_id "MSTRG.4488.73"; exon_number "8";
chr1	StringTie	exon	46192518	46192590	1000	-	.	gene_id "MSTRG.4488"; transcript_id "MSTRG.4488.73"; exon_number "9";
chr1	StringTie	exon	46192900	46192958	1000	-	.	gene_id "MSTRG.4488"; transcript_id "MSTRG.4488.73"; exon_number "10";
chr1	StringTie	exon	46193174	46193215	1000	-	.	gene_id "MSTRG.4488"; transcript_id "MSTRG.4488.73"; exon_number "11";
chr1	StringTie	exon	46193305	46193388	1000	-	.	gene_id "MSTRG.4488"; transcript_id "MSTRG.4488.73"; exon_number "12";
chr1	StringTie	exon	46193564	46193639	1000	-	.	gene_id "MSTRG.4488"; transcript_id "MSTRG.4488.73"; exon_number "13";
chr1	StringTie	exon	46193855	46193925	1000	-	.	gene_id "MSTRG.4488"; transcript_id "MSTRG.4488.73"; exon_number "14";
chr1	StringTie	exon	46194274	46194401	1000	-	.	gene_id "MSTRG.4488"; transcript_id "MSTRG.4488.73"; exon_number "15";
chr1	StringTie	exon	46194844	46194961	1000	-	.	gene_id "MSTRG.4488"; transcript_id "MSTRG.4488.73"; exon_number "16";
chr1	StringTie	exon	46195811	46195924	1000	-	.	gene_id "MSTRG.4488"; transcript_id "MSTRG.4488.73"; exon_number "17";
chr1	StringTie	exon	46196012	46196077	1000	-	.	gene_id "MSTRG.4488"; transcript_id "MSTRG.4488.73"; exon_number "18";
chr1	StringTie	exon	46196731	46196849	1000	-	.	gene_id "MSTRG.4488"; transcript_id "MSTRG.4488.73"; exon_number "19";
chr1	StringTie	exon	46196970	46197084	1000	-	.	gene_id "MSTRG.4488"; transcript_id "MSTRG.4488.73"; exon_number "20";
chr1	StringTie	exon	46197702	46197871	1000	-	.	gene_id "MSTRG.4488"; transcript_id "MSTRG.4488.73"; exon_number "21";
chr1	StringTie	exon	46198287	46198815	1000	-	.	gene_id "MSTRG.4488"; transcript_id "MSTRG.4488.73"; exon_number "22";
chr1	StringTie	transcript	46188629	46198430	1000	-	.	gene_id "MSTRG.4488"; transcript_id "MSTRG.4488.74";
chr1	StringTie	exon	46188629	46189357	1000	-	.	gene_id "MSTRG.4488"; transcript_id "MSTRG.4488.74"; exon_number "1";
chr1	StringTie	exon	46189458	46189567	1000	-	.	gene_id "MSTRG.4488"; transcript_id "MSTRG.4488.74"; exon_number "2";
chr1	StringTie	exon	46189854	46189989	1000	-	.	gene_id "MSTRG.4488"; transcript_id "MSTRG.4488.74"; exon_number "3";
chr1	StringTie	exon	46190473	46190517	1000	-	.	gene_id "MSTRG.4488"; transcript_id "MSTRG.4488.74"; exon_number "4";
chr1	StringTie	exon	46190720	46190784	1000	-	.	gene_id "MSTRG.4488"; transcript_id "MSTRG.4488.74"; exon_number "5";
chr1	StringTie	exon	46192098	46192223	1000	-	.	gene_id "MSTRG.4488"; transcript_id "MSTRG.4488.74"; exon_number "6";
chr1	StringTie	exon	46192308	46192436	1000	-	.	gene_id "MSTRG.4488"; transcript_id "MSTRG.4488.74"; exon_number "7";
chr1	StringTie	exon	46192518	46192590	1000	-	.	gene_id "MSTRG.4488"; transcript_id "MSTRG.4488.74"; exon_number "8";
chr1	StringTie	exon	46192900	46192958	1000	-	.	gene_id "MSTRG.4488"; transcript_id "MSTRG.4488.74"; exon_number "9";
chr1	StringTie	exon	46193174	46193215	1000	-	.	gene_id "MSTRG.4488"; transcript_id "MSTRG.4488.74"; exon_number "10";
chr1	StringTie	exon	46193305	46193388	1000	-	.	gene_id "MSTRG.4488"; transcript_id "MSTRG.4488.74"; exon_number "11";
chr1	StringTie	exon	46193564	46193639	1000	-	.	gene_id "MSTRG.4488"; transcript_id "MSTRG.4488.74"; exon_number "12";
chr1	StringTie	exon	46193855	46193925	1000	-	.	gene_id "MSTRG.4488"; transcript_id "MSTRG.4488.74"; exon_number "13";
chr1	StringTie	exon	46194274	46194401	1000	-	.	gene_id "MSTRG.4488"; transcript_id "MSTRG.4488.74"; exon_number "14";
chr1	StringTie	exon	46194553	46194651	1000	-	.	gene_id "MSTRG.4488"; transcript_id "MSTRG.4488.74"; exon_number "15";
chr1	StringTie	exon	46194844	46194961	1000	-	.	gene_id "MSTRG.4488"; transcript_id "MSTRG.4488.74"; exon_number "16";
chr1	StringTie	exon	46195811	46195924	1000	-	.	gene_id "MSTRG.4488"; transcript_id "MSTRG.4488.74"; exon_number "17";
chr1	StringTie	exon	46196012	46196077	1000	-	.	gene_id "MSTRG.4488"; transcript_id "MSTRG.4488.74"; exon_number "18";
chr1	StringTie	exon	46196731	46196849	1000	-	.	gene_id "MSTRG.4488"; transcript_id "MSTRG.4488.74"; exon_number "19";
chr1	StringTie	exon	46196970	46197084	1000	-	.	gene_id "MSTRG.4488"; transcript_id "MSTRG.4488.74"; exon_number "20";
chr1	StringTie	exon	46197702	46197871	1000	-	.	gene_id "MSTRG.4488"; transcript_id "MSTRG.4488.74"; exon_number "21";
chr1	StringTie	exon	46198009	46198430	1000	-	.	gene_id "MSTRG.4488"; transcript_id "MSTRG.4488.74"; exon_number "22";
chr1	StringTie	transcript	46188631	46198467	1000	-	.	gene_id "MSTRG.4488"; transcript_id "MSTRG.4488.75";
chr1	StringTie	exon	46188631	46188980	1000	-	.	gene_id "MSTRG.4488"; transcript_id "MSTRG.4488.75"; exon_number "1";
chr1	StringTie	exon	46189458	46189567	1000	-	.	gene_id "MSTRG.4488"; transcript_id "MSTRG.4488.75"; exon_number "2";
chr1	StringTie	exon	46189854	46189989	1000	-	.	gene_id "MSTRG.4488"; transcript_id "MSTRG.4488.75"; exon_number "3";
chr1	StringTie	exon	46190473	46190517	1000	-	.	gene_id "MSTRG.4488"; transcript_id "MSTRG.4488.75"; exon_number "4";
chr1	StringTie	exon	46190720	46190784	1000	-	.	gene_id "MSTRG.4488"; transcript_id "MSTRG.4488.75"; exon_number "5";
chr1	StringTie	exon	46192098	46192223	1000	-	.	gene_id "MSTRG.4488"; transcript_id "MSTRG.4488.75"; exon_number "6";
chr1	StringTie	exon	46192308	46192436	1000	-	.	gene_id "MSTRG.4488"; transcript_id "MSTRG.4488.75"; exon_number "7";
chr1	StringTie	exon	46192518	46192590	1000	-	.	gene_id "MSTRG.4488"; transcript_id "MSTRG.4488.75"; exon_number "8";
chr1	StringTie	exon	46192900	46192958	1000	-	.	gene_id "MSTRG.4488"; transcript_id "MSTRG.4488.75"; exon_number "9";
chr1	StringTie	exon	46193174	46193215	1000	-	.	gene_id "MSTRG.4488"; transcript_id "MSTRG.4488.75"; exon_number "10";
chr1	StringTie	exon	46193305	46193388	1000	-	.	gene_id "MSTRG.4488"; transcript_id "MSTRG.4488.75"; exon_number "11";
chr1	StringTie	exon	46193564	46193639	1000	-	.	gene_id "MSTRG.4488"; transcript_id "MSTRG.4488.75"; exon_number "12";
chr1	StringTie	exon	46193855	46193925	1000	-	.	gene_id "MSTRG.4488"; transcript_id "MSTRG.4488.75"; exon_number "13";
chr1	StringTie	exon	46194274	46194401	1000	-	.	gene_id "MSTRG.4488"; transcript_id "MSTRG.4488.75"; exon_number "14";
chr1	StringTie	exon	46194553	46194651	1000	-	.	gene_id "MSTRG.4488"; transcript_id "MSTRG.4488.75"; exon_number "15";
chr1	StringTie	exon	46194844	46194961	1000	-	.	gene_id "MSTRG.4488"; transcript_id "MSTRG.4488.75"; exon_number "16";
chr1	StringTie	exon	46195811	46195924	1000	-	.	gene_id "MSTRG.4488"; transcript_id "MSTRG.4488.75"; exon_number "17";
chr1	StringTie	exon	46196012	46196077	1000	-	.	gene_id "MSTRG.4488"; transcript_id "MSTRG.4488.75"; exon_number "18";
chr1	StringTie	exon	46196731	46196849	1000	-	.	gene_id "MSTRG.4488"; transcript_id "MSTRG.4488.75"; exon_number "19";
chr1	StringTie	exon	46196970	46197084	1000	-	.	gene_id "MSTRG.4488"; transcript_id "MSTRG.4488.75"; exon_number "20";
chr1	StringTie	exon	46197702	46197871	1000	-	.	gene_id "MSTRG.4488"; transcript_id "MSTRG.4488.75"; exon_number "21";
chr1	StringTie	exon	46198322	46198467	1000	-	.	gene_id "MSTRG.4488"; transcript_id "MSTRG.4488.75"; exon_number "22";
chr1	StringTie	transcript	46188632	46198451	1000	-	.	gene_id "MSTRG.4488"; transcript_id "MSTRG.4488.76";
chr1	StringTie	exon	46188632	46188980	1000	-	.	gene_id "MSTRG.4488"; transcript_id "MSTRG.4488.76"; exon_number "1";
chr1	StringTie	exon	46189180	46189357	1000	-	.	gene_id "MSTRG.4488"; transcript_id "MSTRG.4488.76"; exon_number "2";
chr1	StringTie	exon	46189458	46189567	1000	-	.	gene_id "MSTRG.4488"; transcript_id "MSTRG.4488.76"; exon_number "3";
chr1	StringTie	exon	46189854	46189989	1000	-	.	gene_id "MSTRG.4488"; transcript_id "MSTRG.4488.76"; exon_number "4";
chr1	StringTie	exon	46190473	46190517	1000	-	.	gene_id "MSTRG.4488"; transcript_id "MSTRG.4488.76"; exon_number "5";
chr1	StringTie	exon	46190720	46190784	1000	-	.	gene_id "MSTRG.4488"; transcript_id "MSTRG.4488.76"; exon_number "6";
chr1	StringTie	exon	46192098	46192223	1000	-	.	gene_id "MSTRG.4488"; transcript_id "MSTRG.4488.76"; exon_number "7";
chr1	StringTie	exon	46192308	46192436	1000	-	.	gene_id "MSTRG.4488"; transcript_id "MSTRG.4488.76"; exon_number "8";
chr1	StringTie	exon	46192518	46192590	1000	-	.	gene_id "MSTRG.4488"; transcript_id "MSTRG.4488.76"; exon_number "9";
chr1	StringTie	exon	46192900	46192958	1000	-	.	gene_id "MSTRG.4488"; transcript_id "MSTRG.4488.76"; exon_number "10";
chr1	StringTie	exon	46193174	46193215	1000	-	.	gene_id "MSTRG.4488"; transcript_id "MSTRG.4488.76"; exon_number "11";
chr1	StringTie	exon	46193305	46193925	1000	-	.	gene_id "MSTRG.4488"; transcript_id "MSTRG.4488.76"; exon_number "12";
chr1	StringTie	exon	46194274	46194401	1000	-	.	gene_id "MSTRG.4488"; transcript_id "MSTRG.4488.76"; exon_number "13";
chr1	StringTie	exon	46194553	46194651	1000	-	.	gene_id "MSTRG.4488"; transcript_id "MSTRG.4488.76"; exon_number "14";
chr1	StringTie	exon	46194844	46194961	1000	-	.	gene_id "MSTRG.4488"; transcript_id "MSTRG.4488.76"; exon_number "15";
chr1	StringTie	exon	46195811	46195924	1000	-	.	gene_id "MSTRG.4488"; transcript_id "MSTRG.4488.76"; exon_number "16";
chr1	StringTie	exon	46196012	46196077	1000	-	.	gene_id "MSTRG.4488"; transcript_id "MSTRG.4488.76"; exon_number "17";
chr1	StringTie	exon	46196731	46196849	1000	-	.	gene_id "MSTRG.4488"; transcript_id "MSTRG.4488.76"; exon_number "18";
chr1	StringTie	exon	46196970	46197080	1000	-	.	gene_id "MSTRG.4488"; transcript_id "MSTRG.4488.76"; exon_number "19";
chr1	StringTie	exon	46197702	46197871	1000	-	.	gene_id "MSTRG.4488"; transcript_id "MSTRG.4488.76"; exon_number "20";
chr1	StringTie	exon	46198051	46198451	1000	-	.	gene_id "MSTRG.4488"; transcript_id "MSTRG.4488.76"; exon_number "21";
chr1	StringTie	transcript	46188632	46198410	1000	-	.	gene_id "MSTRG.4488"; transcript_id "MSTRG.4488.77";
chr1	StringTie	exon	46188632	46189357	1000	-	.	gene_id "MSTRG.4488"; transcript_id "MSTRG.4488.77"; exon_number "1";
chr1	StringTie	exon	46189458	46189567	1000	-	.	gene_id "MSTRG.4488"; transcript_id "MSTRG.4488.77"; exon_number "2";
chr1	StringTie	exon	46189854	46189989	1000	-	.	gene_id "MSTRG.4488"; transcript_id "MSTRG.4488.77"; exon_number "3";
chr1	StringTie	exon	46190473	46190517	1000	-	.	gene_id "MSTRG.4488"; transcript_id "MSTRG.4488.77"; exon_number "4";
chr1	StringTie	exon	46190720	46190784	1000	-	.	gene_id "MSTRG.4488"; transcript_id "MSTRG.4488.77"; exon_number "5";
chr1	StringTie	exon	46192098	46192223	1000	-	.	gene_id "MSTRG.4488"; transcript_id "MSTRG.4488.77"; exon_number "6";
chr1	StringTie	exon	46192308	46192436	1000	-	.	gene_id "MSTRG.4488"; transcript_id "MSTRG.4488.77"; exon_number "7";
chr1	StringTie	exon	46192518	46192590	1000	-	.	gene_id "MSTRG.4488"; transcript_id "MSTRG.4488.77"; exon_number "8";
chr1	StringTie	exon	46192900	46192958	1000	-	.	gene_id "MSTRG.4488"; transcript_id "MSTRG.4488.77"; exon_number "9";
chr1	StringTie	exon	46193174	46193215	1000	-	.	gene_id "MSTRG.4488"; transcript_id "MSTRG.4488.77"; exon_number "10";
chr1	StringTie	exon	46193305	46193388	1000	-	.	gene_id "MSTRG.4488"; transcript_id "MSTRG.4488.77"; exon_number "11";
chr1	StringTie	exon	46193564	46193639	1000	-	.	gene_id "MSTRG.4488"; transcript_id "MSTRG.4488.77"; exon_number "12";
chr1	StringTie	exon	46193855	46193925	1000	-	.	gene_id "MSTRG.4488"; transcript_id "MSTRG.4488.77"; exon_number "13";
chr1	StringTie	exon	46194274	46194401	1000	-	.	gene_id "MSTRG.4488"; transcript_id "MSTRG.4488.77"; exon_number "14";
chr1	StringTie	exon	46194553	46194651	1000	-	.	gene_id "MSTRG.4488"; transcript_id "MSTRG.4488.77"; exon_number "15";
chr1	StringTie	exon	46194844	46194961	1000	-	.	gene_id "MSTRG.4488"; transcript_id "MSTRG.4488.77"; exon_number "16";
chr1	StringTie	exon	46195811	46195924	1000	-	.	gene_id "MSTRG.4488"; transcript_id "MSTRG.4488.77"; exon_number "17";
chr1	StringTie	exon	46196012	46196077	1000	-	.	gene_id "MSTRG.4488"; transcript_id "MSTRG.4488.77"; exon_number "18";
chr1	StringTie	exon	46196731	46196849	1000	-	.	gene_id "MSTRG.4488"; transcript_id "MSTRG.4488.77"; exon_number "19";
chr1	StringTie	exon	46196970	46197084	1000	-	.	gene_id "MSTRG.4488"; transcript_id "MSTRG.4488.77"; exon_number "20";
chr1	StringTie	exon	46197702	46198138	1000	-	.	gene_id "MSTRG.4488"; transcript_id "MSTRG.4488.77"; exon_number "21";
chr1	StringTie	exon	46198336	46198410	1000	-	.	gene_id "MSTRG.4488"; transcript_id "MSTRG.4488.77"; exon_number "22";
chr1	StringTie	transcript	46188633	46198435	1000	-	.	gene_id "MSTRG.4488"; transcript_id "MSTRG.4488.78";
chr1	StringTie	exon	46188633	46189357	1000	-	.	gene_id "MSTRG.4488"; transcript_id "MSTRG.4488.78"; exon_number "1";
chr1	StringTie	exon	46189458	46189567	1000	-	.	gene_id "MSTRG.4488"; transcript_id "MSTRG.4488.78"; exon_number "2";
chr1	StringTie	exon	46189854	46189989	1000	-	.	gene_id "MSTRG.4488"; transcript_id "MSTRG.4488.78"; exon_number "3";
chr1	StringTie	exon	46190473	46190517	1000	-	.	gene_id "MSTRG.4488"; transcript_id "MSTRG.4488.78"; exon_number "4";
chr1	StringTie	exon	46190720	46190784	1000	-	.	gene_id "MSTRG.4488"; transcript_id "MSTRG.4488.78"; exon_number "5";
chr1	StringTie	exon	46192098	46192223	1000	-	.	gene_id "MSTRG.4488"; transcript_id "MSTRG.4488.78"; exon_number "6";
chr1	StringTie	exon	46192308	46192436	1000	-	.	gene_id "MSTRG.4488"; transcript_id "MSTRG.4488.78"; exon_number "7";
chr1	StringTie	exon	46192518	46192590	1000	-	.	gene_id "MSTRG.4488"; transcript_id "MSTRG.4488.78"; exon_number "8";
chr1	StringTie	exon	46192900	46192958	1000	-	.	gene_id "MSTRG.4488"; transcript_id "MSTRG.4488.78"; exon_number "9";
chr1	StringTie	exon	46193174	46193215	1000	-	.	gene_id "MSTRG.4488"; transcript_id "MSTRG.4488.78"; exon_number "10";
chr1	StringTie	exon	46193305	46193388	1000	-	.	gene_id "MSTRG.4488"; transcript_id "MSTRG.4488.78"; exon_number "11";
chr1	StringTie	exon	46193564	46193639	1000	-	.	gene_id "MSTRG.4488"; transcript_id "MSTRG.4488.78"; exon_number "12";
chr1	StringTie	exon	46193855	46193925	1000	-	.	gene_id "MSTRG.4488"; transcript_id "MSTRG.4488.78"; exon_number "13";
chr1	StringTie	exon	46194274	46194401	1000	-	.	gene_id "MSTRG.4488"; transcript_id "MSTRG.4488.78"; exon_number "14";
chr1	StringTie	exon	46194553	46194651	1000	-	.	gene_id "MSTRG.4488"; transcript_id "MSTRG.4488.78"; exon_number "15";
chr1	StringTie	exon	46194844	46194960	1000	-	.	gene_id "MSTRG.4488"; transcript_id "MSTRG.4488.78"; exon_number "16";
chr1	StringTie	exon	46195811	46195924	1000	-	.	gene_id "MSTRG.4488"; transcript_id "MSTRG.4488.78"; exon_number "17";
chr1	StringTie	exon	46196012	46196077	1000	-	.	gene_id "MSTRG.4488"; transcript_id "MSTRG.4488.78"; exon_number "18";
chr1	StringTie	exon	46196731	46196849	1000	-	.	gene_id "MSTRG.4488"; transcript_id "MSTRG.4488.78"; exon_number "19";
chr1	StringTie	exon	46196970	46197084	1000	-	.	gene_id "MSTRG.4488"; transcript_id "MSTRG.4488.78"; exon_number "20";
chr1	StringTie	exon	46197702	46198435	1000	-	.	gene_id "MSTRG.4488"; transcript_id "MSTRG.4488.78"; exon_number "21";
chr1	StringTie	transcript	46188634	46198927	1000	-	.	gene_id "MSTRG.4488"; transcript_id "MSTRG.4488.79";
chr1	StringTie	exon	46188634	46189357	1000	-	.	gene_id "MSTRG.4488"; transcript_id "MSTRG.4488.79"; exon_number "1";
chr1	StringTie	exon	46189458	46189567	1000	-	.	gene_id "MSTRG.4488"; transcript_id "MSTRG.4488.79"; exon_number "2";
chr1	StringTie	exon	46189854	46189989	1000	-	.	gene_id "MSTRG.4488"; transcript_id "MSTRG.4488.79"; exon_number "3";
chr1	StringTie	exon	46190473	46190517	1000	-	.	gene_id "MSTRG.4488"; transcript_id "MSTRG.4488.79"; exon_number "4";
chr1	StringTie	exon	46190720	46190784	1000	-	.	gene_id "MSTRG.4488"; transcript_id "MSTRG.4488.79"; exon_number "5";
chr1	StringTie	exon	46192098	46192223	1000	-	.	gene_id "MSTRG.4488"; transcript_id "MSTRG.4488.79"; exon_number "6";
chr1	StringTie	exon	46192308	46192436	1000	-	.	gene_id "MSTRG.4488"; transcript_id "MSTRG.4488.79"; exon_number "7";
chr1	StringTie	exon	46192518	46192590	1000	-	.	gene_id "MSTRG.4488"; transcript_id "MSTRG.4488.79"; exon_number "8";
chr1	StringTie	exon	46192900	46192958	1000	-	.	gene_id "MSTRG.4488"; transcript_id "MSTRG.4488.79"; exon_number "9";
chr1	StringTie	exon	46193174	46193215	1000	-	.	gene_id "MSTRG.4488"; transcript_id "MSTRG.4488.79"; exon_number "10";
chr1	StringTie	exon	46193305	46193388	1000	-	.	gene_id "MSTRG.4488"; transcript_id "MSTRG.4488.79"; exon_number "11";
chr1	StringTie	exon	46193564	46193639	1000	-	.	gene_id "MSTRG.4488"; transcript_id "MSTRG.4488.79"; exon_number "12";
chr1	StringTie	exon	46193855	46193925	1000	-	.	gene_id "MSTRG.4488"; transcript_id "MSTRG.4488.79"; exon_number "13";
chr1	StringTie	exon	46194274	46194395	1000	-	.	gene_id "MSTRG.4488"; transcript_id "MSTRG.4488.79"; exon_number "14";
chr1	StringTie	exon	46194553	46194651	1000	-	.	gene_id "MSTRG.4488"; transcript_id "MSTRG.4488.79"; exon_number "15";
chr1	StringTie	exon	46194844	46194961	1000	-	.	gene_id "MSTRG.4488"; transcript_id "MSTRG.4488.79"; exon_number "16";
chr1	StringTie	exon	46195811	46195924	1000	-	.	gene_id "MSTRG.4488"; transcript_id "MSTRG.4488.79"; exon_number "17";
chr1	StringTie	exon	46196012	46196077	1000	-	.	gene_id "MSTRG.4488"; transcript_id "MSTRG.4488.79"; exon_number "18";
chr1	StringTie	exon	46196731	46196849	1000	-	.	gene_id "MSTRG.4488"; transcript_id "MSTRG.4488.79"; exon_number "19";
chr1	StringTie	exon	46196970	46197084	1000	-	.	gene_id "MSTRG.4488"; transcript_id "MSTRG.4488.79"; exon_number "20";
chr1	StringTie	exon	46197702	46197871	1000	-	.	gene_id "MSTRG.4488"; transcript_id "MSTRG.4488.79"; exon_number "21";
chr1	StringTie	exon	46198322	46198927	1000	-	.	gene_id "MSTRG.4488"; transcript_id "MSTRG.4488.79"; exon_number "22";
chr1	StringTie	transcript	46186862	46198818	1000	-	.	gene_id "MSTRG.4488"; transcript_id "MSTRG.4488.8";
chr1	StringTie	exon	46186862	46189357	1000	-	.	gene_id "MSTRG.4488"; transcript_id "MSTRG.4488.8"; exon_number "1";
chr1	StringTie	exon	46189458	46189567	1000	-	.	gene_id "MSTRG.4488"; transcript_id "MSTRG.4488.8"; exon_number "2";
chr1	StringTie	exon	46189854	46189989	1000	-	.	gene_id "MSTRG.4488"; transcript_id "MSTRG.4488.8"; exon_number "3";
chr1	StringTie	exon	46190473	46190517	1000	-	.	gene_id "MSTRG.4488"; transcript_id "MSTRG.4488.8"; exon_number "4";
chr1	StringTie	exon	46190720	46190784	1000	-	.	gene_id "MSTRG.4488"; transcript_id "MSTRG.4488.8"; exon_number "5";
chr1	StringTie	exon	46192098	46192223	1000	-	.	gene_id "MSTRG.4488"; transcript_id "MSTRG.4488.8"; exon_number "6";
chr1	StringTie	exon	46192308	46192436	1000	-	.	gene_id "MSTRG.4488"; transcript_id "MSTRG.4488.8"; exon_number "7";
chr1	StringTie	exon	46192518	46192590	1000	-	.	gene_id "MSTRG.4488"; transcript_id "MSTRG.4488.8"; exon_number "8";
chr1	StringTie	exon	46192900	46192958	1000	-	.	gene_id "MSTRG.4488"; transcript_id "MSTRG.4488.8"; exon_number "9";
chr1	StringTie	exon	46193174	46193215	1000	-	.	gene_id "MSTRG.4488"; transcript_id "MSTRG.4488.8"; exon_number "10";
chr1	StringTie	exon	46193305	46193388	1000	-	.	gene_id "MSTRG.4488"; transcript_id "MSTRG.4488.8"; exon_number "11";
chr1	StringTie	exon	46193564	46193639	1000	-	.	gene_id "MSTRG.4488"; transcript_id "MSTRG.4488.8"; exon_number "12";
chr1	StringTie	exon	46193855	46193925	1000	-	.	gene_id "MSTRG.4488"; transcript_id "MSTRG.4488.8"; exon_number "13";
chr1	StringTie	exon	46194274	46194401	1000	-	.	gene_id "MSTRG.4488"; transcript_id "MSTRG.4488.8"; exon_number "14";
chr1	StringTie	exon	46194553	46194651	1000	-	.	gene_id "MSTRG.4488"; transcript_id "MSTRG.4488.8"; exon_number "15";
chr1	StringTie	exon	46194844	46194961	1000	-	.	gene_id "MSTRG.4488"; transcript_id "MSTRG.4488.8"; exon_number "16";
chr1	StringTie	exon	46195811	46195924	1000	-	.	gene_id "MSTRG.4488"; transcript_id "MSTRG.4488.8"; exon_number "17";
chr1	StringTie	exon	46196012	46196077	1000	-	.	gene_id "MSTRG.4488"; transcript_id "MSTRG.4488.8"; exon_number "18";
chr1	StringTie	exon	46196731	46196849	1000	-	.	gene_id "MSTRG.4488"; transcript_id "MSTRG.4488.8"; exon_number "19";
chr1	StringTie	exon	46196970	46197080	1000	-	.	gene_id "MSTRG.4488"; transcript_id "MSTRG.4488.8"; exon_number "20";
chr1	StringTie	exon	46197702	46197871	1000	-	.	gene_id "MSTRG.4488"; transcript_id "MSTRG.4488.8"; exon_number "21";
chr1	StringTie	exon	46198336	46198818	1000	-	.	gene_id "MSTRG.4488"; transcript_id "MSTRG.4488.8"; exon_number "22";
chr1	StringTie	transcript	46188636	46198434	1000	-	.	gene_id "MSTRG.4488"; transcript_id "MSTRG.4488.80";
chr1	StringTie	exon	46188636	46189357	1000	-	.	gene_id "MSTRG.4488"; transcript_id "MSTRG.4488.80"; exon_number "1";
chr1	StringTie	exon	46189458	46189567	1000	-	.	gene_id "MSTRG.4488"; transcript_id "MSTRG.4488.80"; exon_number "2";
chr1	StringTie	exon	46189854	46189989	1000	-	.	gene_id "MSTRG.4488"; transcript_id "MSTRG.4488.80"; exon_number "3";
chr1	StringTie	exon	46190473	46190517	1000	-	.	gene_id "MSTRG.4488"; transcript_id "MSTRG.4488.80"; exon_number "4";
chr1	StringTie	exon	46190720	46190784	1000	-	.	gene_id "MSTRG.4488"; transcript_id "MSTRG.4488.80"; exon_number "5";
chr1	StringTie	exon	46192098	46192223	1000	-	.	gene_id "MSTRG.4488"; transcript_id "MSTRG.4488.80"; exon_number "6";
chr1	StringTie	exon	46192308	46192436	1000	-	.	gene_id "MSTRG.4488"; transcript_id "MSTRG.4488.80"; exon_number "7";
chr1	StringTie	exon	46192518	46192590	1000	-	.	gene_id "MSTRG.4488"; transcript_id "MSTRG.4488.80"; exon_number "8";
chr1	StringTie	exon	46192900	46192958	1000	-	.	gene_id "MSTRG.4488"; transcript_id "MSTRG.4488.80"; exon_number "9";
chr1	StringTie	exon	46193174	46193215	1000	-	.	gene_id "MSTRG.4488"; transcript_id "MSTRG.4488.80"; exon_number "10";
chr1	StringTie	exon	46193305	46193388	1000	-	.	gene_id "MSTRG.4488"; transcript_id "MSTRG.4488.80"; exon_number "11";
chr1	StringTie	exon	46193564	46193639	1000	-	.	gene_id "MSTRG.4488"; transcript_id "MSTRG.4488.80"; exon_number "12";
chr1	StringTie	exon	46193855	46193925	1000	-	.	gene_id "MSTRG.4488"; transcript_id "MSTRG.4488.80"; exon_number "13";
chr1	StringTie	exon	46194274	46194401	1000	-	.	gene_id "MSTRG.4488"; transcript_id "MSTRG.4488.80"; exon_number "14";
chr1	StringTie	exon	46194553	46194651	1000	-	.	gene_id "MSTRG.4488"; transcript_id "MSTRG.4488.80"; exon_number "15";
chr1	StringTie	exon	46194844	46194961	1000	-	.	gene_id "MSTRG.4488"; transcript_id "MSTRG.4488.80"; exon_number "16";
chr1	StringTie	exon	46195811	46195924	1000	-	.	gene_id "MSTRG.4488"; transcript_id "MSTRG.4488.80"; exon_number "17";
chr1	StringTie	exon	46196012	46196077	1000	-	.	gene_id "MSTRG.4488"; transcript_id "MSTRG.4488.80"; exon_number "18";
chr1	StringTie	exon	46196970	46197080	1000	-	.	gene_id "MSTRG.4488"; transcript_id "MSTRG.4488.80"; exon_number "19";
chr1	StringTie	exon	46197702	46197871	1000	-	.	gene_id "MSTRG.4488"; transcript_id "MSTRG.4488.80"; exon_number "20";
chr1	StringTie	exon	46198336	46198434	1000	-	.	gene_id "MSTRG.4488"; transcript_id "MSTRG.4488.80"; exon_number "21";
chr1	StringTie	transcript	46188636	46198434	1000	-	.	gene_id "MSTRG.4488"; transcript_id "MSTRG.4488.81";
chr1	StringTie	exon	46188636	46188980	1000	-	.	gene_id "MSTRG.4488"; transcript_id "MSTRG.4488.81"; exon_number "1";
chr1	StringTie	exon	46189180	46189567	1000	-	.	gene_id "MSTRG.4488"; transcript_id "MSTRG.4488.81"; exon_number "2";
chr1	StringTie	exon	46189854	46189989	1000	-	.	gene_id "MSTRG.4488"; transcript_id "MSTRG.4488.81"; exon_number "3";
chr1	StringTie	exon	46190473	46190517	1000	-	.	gene_id "MSTRG.4488"; transcript_id "MSTRG.4488.81"; exon_number "4";
chr1	StringTie	exon	46190720	46190784	1000	-	.	gene_id "MSTRG.4488"; transcript_id "MSTRG.4488.81"; exon_number "5";
chr1	StringTie	exon	46192098	46192223	1000	-	.	gene_id "MSTRG.4488"; transcript_id "MSTRG.4488.81"; exon_number "6";
chr1	StringTie	exon	46192308	46192436	1000	-	.	gene_id "MSTRG.4488"; transcript_id "MSTRG.4488.81"; exon_number "7";
chr1	StringTie	exon	46192518	46192590	1000	-	.	gene_id "MSTRG.4488"; transcript_id "MSTRG.4488.81"; exon_number "8";
chr1	StringTie	exon	46192900	46192958	1000	-	.	gene_id "MSTRG.4488"; transcript_id "MSTRG.4488.81"; exon_number "9";
chr1	StringTie	exon	46193174	46193215	1000	-	.	gene_id "MSTRG.4488"; transcript_id "MSTRG.4488.81"; exon_number "10";
chr1	StringTie	exon	46193305	46193388	1000	-	.	gene_id "MSTRG.4488"; transcript_id "MSTRG.4488.81"; exon_number "11";
chr1	StringTie	exon	46193564	46193639	1000	-	.	gene_id "MSTRG.4488"; transcript_id "MSTRG.4488.81"; exon_number "12";
chr1	StringTie	exon	46193855	46193925	1000	-	.	gene_id "MSTRG.4488"; transcript_id "MSTRG.4488.81"; exon_number "13";
chr1	StringTie	exon	46194274	46194401	1000	-	.	gene_id "MSTRG.4488"; transcript_id "MSTRG.4488.81"; exon_number "14";
chr1	StringTie	exon	46194553	46194651	1000	-	.	gene_id "MSTRG.4488"; transcript_id "MSTRG.4488.81"; exon_number "15";
chr1	StringTie	exon	46194844	46194961	1000	-	.	gene_id "MSTRG.4488"; transcript_id "MSTRG.4488.81"; exon_number "16";
chr1	StringTie	exon	46195811	46195924	1000	-	.	gene_id "MSTRG.4488"; transcript_id "MSTRG.4488.81"; exon_number "17";
chr1	StringTie	exon	46196012	46196849	1000	-	.	gene_id "MSTRG.4488"; transcript_id "MSTRG.4488.81"; exon_number "18";
chr1	StringTie	exon	46196970	46197080	1000	-	.	gene_id "MSTRG.4488"; transcript_id "MSTRG.4488.81"; exon_number "19";
chr1	StringTie	exon	46197702	46197871	1000	-	.	gene_id "MSTRG.4488"; transcript_id "MSTRG.4488.81"; exon_number "20";
chr1	StringTie	exon	46198336	46198434	1000	-	.	gene_id "MSTRG.4488"; transcript_id "MSTRG.4488.81"; exon_number "21";
chr1	StringTie	transcript	46188636	46198549	1000	-	.	gene_id "MSTRG.4488"; transcript_id "MSTRG.4488.82";
chr1	StringTie	exon	46188636	46189357	1000	-	.	gene_id "MSTRG.4488"; transcript_id "MSTRG.4488.82"; exon_number "1";
chr1	StringTie	exon	46189458	46189567	1000	-	.	gene_id "MSTRG.4488"; transcript_id "MSTRG.4488.82"; exon_number "2";
chr1	StringTie	exon	46189854	46189989	1000	-	.	gene_id "MSTRG.4488"; transcript_id "MSTRG.4488.82"; exon_number "3";
chr1	StringTie	exon	46190473	46190517	1000	-	.	gene_id "MSTRG.4488"; transcript_id "MSTRG.4488.82"; exon_number "4";
chr1	StringTie	exon	46190720	46190784	1000	-	.	gene_id "MSTRG.4488"; transcript_id "MSTRG.4488.82"; exon_number "5";
chr1	StringTie	exon	46192098	46192223	1000	-	.	gene_id "MSTRG.4488"; transcript_id "MSTRG.4488.82"; exon_number "6";
chr1	StringTie	exon	46192308	46192436	1000	-	.	gene_id "MSTRG.4488"; transcript_id "MSTRG.4488.82"; exon_number "7";
chr1	StringTie	exon	46192518	46192590	1000	-	.	gene_id "MSTRG.4488"; transcript_id "MSTRG.4488.82"; exon_number "8";
chr1	StringTie	exon	46192900	46192958	1000	-	.	gene_id "MSTRG.4488"; transcript_id "MSTRG.4488.82"; exon_number "9";
chr1	StringTie	exon	46193174	46193215	1000	-	.	gene_id "MSTRG.4488"; transcript_id "MSTRG.4488.82"; exon_number "10";
chr1	StringTie	exon	46193305	46193388	1000	-	.	gene_id "MSTRG.4488"; transcript_id "MSTRG.4488.82"; exon_number "11";
chr1	StringTie	exon	46193564	46193639	1000	-	.	gene_id "MSTRG.4488"; transcript_id "MSTRG.4488.82"; exon_number "12";
chr1	StringTie	exon	46193855	46193925	1000	-	.	gene_id "MSTRG.4488"; transcript_id "MSTRG.4488.82"; exon_number "13";
chr1	StringTie	exon	46194274	46194401	1000	-	.	gene_id "MSTRG.4488"; transcript_id "MSTRG.4488.82"; exon_number "14";
chr1	StringTie	exon	46194553	46194651	1000	-	.	gene_id "MSTRG.4488"; transcript_id "MSTRG.4488.82"; exon_number "15";
chr1	StringTie	exon	46194844	46194961	1000	-	.	gene_id "MSTRG.4488"; transcript_id "MSTRG.4488.82"; exon_number "16";
chr1	StringTie	exon	46195811	46195924	1000	-	.	gene_id "MSTRG.4488"; transcript_id "MSTRG.4488.82"; exon_number "17";
chr1	StringTie	exon	46196012	46196077	1000	-	.	gene_id "MSTRG.4488"; transcript_id "MSTRG.4488.82"; exon_number "18";
chr1	StringTie	exon	46196970	46197084	1000	-	.	gene_id "MSTRG.4488"; transcript_id "MSTRG.4488.82"; exon_number "19";
chr1	StringTie	exon	46197702	46197871	1000	-	.	gene_id "MSTRG.4488"; transcript_id "MSTRG.4488.82"; exon_number "20";
chr1	StringTie	exon	46198336	46198549	1000	-	.	gene_id "MSTRG.4488"; transcript_id "MSTRG.4488.82"; exon_number "21";
chr1	StringTie	transcript	46188637	46198435	1000	-	.	gene_id "MSTRG.4488"; transcript_id "MSTRG.4488.83";
chr1	StringTie	exon	46188637	46188980	1000	-	.	gene_id "MSTRG.4488"; transcript_id "MSTRG.4488.83"; exon_number "1";
chr1	StringTie	exon	46189242	46189357	1000	-	.	gene_id "MSTRG.4488"; transcript_id "MSTRG.4488.83"; exon_number "2";
chr1	StringTie	exon	46189458	46189567	1000	-	.	gene_id "MSTRG.4488"; transcript_id "MSTRG.4488.83"; exon_number "3";
chr1	StringTie	exon	46189854	46189989	1000	-	.	gene_id "MSTRG.4488"; transcript_id "MSTRG.4488.83"; exon_number "4";
chr1	StringTie	exon	46190473	46190517	1000	-	.	gene_id "MSTRG.4488"; transcript_id "MSTRG.4488.83"; exon_number "5";
chr1	StringTie	exon	46190720	46190784	1000	-	.	gene_id "MSTRG.4488"; transcript_id "MSTRG.4488.83"; exon_number "6";
chr1	StringTie	exon	46192098	46192223	1000	-	.	gene_id "MSTRG.4488"; transcript_id "MSTRG.4488.83"; exon_number "7";
chr1	StringTie	exon	46192308	46192436	1000	-	.	gene_id "MSTRG.4488"; transcript_id "MSTRG.4488.83"; exon_number "8";
chr1	StringTie	exon	46192518	46192590	1000	-	.	gene_id "MSTRG.4488"; transcript_id "MSTRG.4488.83"; exon_number "9";
chr1	StringTie	exon	46192900	46192958	1000	-	.	gene_id "MSTRG.4488"; transcript_id "MSTRG.4488.83"; exon_number "10";
chr1	StringTie	exon	46193174	46193215	1000	-	.	gene_id "MSTRG.4488"; transcript_id "MSTRG.4488.83"; exon_number "11";
chr1	StringTie	exon	46193305	46193388	1000	-	.	gene_id "MSTRG.4488"; transcript_id "MSTRG.4488.83"; exon_number "12";
chr1	StringTie	exon	46193564	46193639	1000	-	.	gene_id "MSTRG.4488"; transcript_id "MSTRG.4488.83"; exon_number "13";
chr1	StringTie	exon	46193855	46193925	1000	-	.	gene_id "MSTRG.4488"; transcript_id "MSTRG.4488.83"; exon_number "14";
chr1	StringTie	exon	46194274	46194401	1000	-	.	gene_id "MSTRG.4488"; transcript_id "MSTRG.4488.83"; exon_number "15";
chr1	StringTie	exon	46194553	46194651	1000	-	.	gene_id "MSTRG.4488"; transcript_id "MSTRG.4488.83"; exon_number "16";
chr1	StringTie	exon	46194844	46194961	1000	-	.	gene_id "MSTRG.4488"; transcript_id "MSTRG.4488.83"; exon_number "17";
chr1	StringTie	exon	46195811	46195924	1000	-	.	gene_id "MSTRG.4488"; transcript_id "MSTRG.4488.83"; exon_number "18";
chr1	StringTie	exon	46196012	46196077	1000	-	.	gene_id "MSTRG.4488"; transcript_id "MSTRG.4488.83"; exon_number "19";
chr1	StringTie	exon	46196731	46196849	1000	-	.	gene_id "MSTRG.4488"; transcript_id "MSTRG.4488.83"; exon_number "20";
chr1	StringTie	exon	46196970	46197084	1000	-	.	gene_id "MSTRG.4488"; transcript_id "MSTRG.4488.83"; exon_number "21";
chr1	StringTie	exon	46197702	46197871	1000	-	.	gene_id "MSTRG.4488"; transcript_id "MSTRG.4488.83"; exon_number "22";
chr1	StringTie	exon	46198009	46198435	1000	-	.	gene_id "MSTRG.4488"; transcript_id "MSTRG.4488.83"; exon_number "23";
chr1	StringTie	transcript	46188642	46193919	1000	-	.	gene_id "MSTRG.4488"; transcript_id "MSTRG.4488.84";
chr1	StringTie	exon	46188642	46188980	1000	-	.	gene_id "MSTRG.4488"; transcript_id "MSTRG.4488.84"; exon_number "1";
chr1	StringTie	exon	46189458	46189567	1000	-	.	gene_id "MSTRG.4488"; transcript_id "MSTRG.4488.84"; exon_number "2";
chr1	StringTie	exon	46189854	46189989	1000	-	.	gene_id "MSTRG.4488"; transcript_id "MSTRG.4488.84"; exon_number "3";
chr1	StringTie	exon	46190473	46190517	1000	-	.	gene_id "MSTRG.4488"; transcript_id "MSTRG.4488.84"; exon_number "4";
chr1	StringTie	exon	46190720	46190784	1000	-	.	gene_id "MSTRG.4488"; transcript_id "MSTRG.4488.84"; exon_number "5";
chr1	StringTie	exon	46192098	46192223	1000	-	.	gene_id "MSTRG.4488"; transcript_id "MSTRG.4488.84"; exon_number "6";
chr1	StringTie	exon	46192308	46192436	1000	-	.	gene_id "MSTRG.4488"; transcript_id "MSTRG.4488.84"; exon_number "7";
chr1	StringTie	exon	46192518	46192590	1000	-	.	gene_id "MSTRG.4488"; transcript_id "MSTRG.4488.84"; exon_number "8";
chr1	StringTie	exon	46192900	46192958	1000	-	.	gene_id "MSTRG.4488"; transcript_id "MSTRG.4488.84"; exon_number "9";
chr1	StringTie	exon	46193174	46193215	1000	-	.	gene_id "MSTRG.4488"; transcript_id "MSTRG.4488.84"; exon_number "10";
chr1	StringTie	exon	46193305	46193388	1000	-	.	gene_id "MSTRG.4488"; transcript_id "MSTRG.4488.84"; exon_number "11";
chr1	StringTie	exon	46193855	46193919	1000	-	.	gene_id "MSTRG.4488"; transcript_id "MSTRG.4488.84"; exon_number "12";
chr1	StringTie	transcript	46188642	46198430	1000	-	.	gene_id "MSTRG.4488"; transcript_id "MSTRG.4488.85";
chr1	StringTie	exon	46188642	46189567	1000	-	.	gene_id "MSTRG.4488"; transcript_id "MSTRG.4488.85"; exon_number "1";
chr1	StringTie	exon	46189854	46189989	1000	-	.	gene_id "MSTRG.4488"; transcript_id "MSTRG.4488.85"; exon_number "2";
chr1	StringTie	exon	46190473	46190621	1000	-	.	gene_id "MSTRG.4488"; transcript_id "MSTRG.4488.85"; exon_number "3";
chr1	StringTie	exon	46190720	46192223	1000	-	.	gene_id "MSTRG.4488"; transcript_id "MSTRG.4488.85"; exon_number "4";
chr1	StringTie	exon	46192308	46192436	1000	-	.	gene_id "MSTRG.4488"; transcript_id "MSTRG.4488.85"; exon_number "5";
chr1	StringTie	exon	46192518	46192590	1000	-	.	gene_id "MSTRG.4488"; transcript_id "MSTRG.4488.85"; exon_number "6";
chr1	StringTie	exon	46192900	46192958	1000	-	.	gene_id "MSTRG.4488"; transcript_id "MSTRG.4488.85"; exon_number "7";
chr1	StringTie	exon	46193174	46193215	1000	-	.	gene_id "MSTRG.4488"; transcript_id "MSTRG.4488.85"; exon_number "8";
chr1	StringTie	exon	46193305	46193925	1000	-	.	gene_id "MSTRG.4488"; transcript_id "MSTRG.4488.85"; exon_number "9";
chr1	StringTie	exon	46194274	46194401	1000	-	.	gene_id "MSTRG.4488"; transcript_id "MSTRG.4488.85"; exon_number "10";
chr1	StringTie	exon	46194553	46194961	1000	-	.	gene_id "MSTRG.4488"; transcript_id "MSTRG.4488.85"; exon_number "11";
chr1	StringTie	exon	46195811	46195924	1000	-	.	gene_id "MSTRG.4488"; transcript_id "MSTRG.4488.85"; exon_number "12";
chr1	StringTie	exon	46196012	46196077	1000	-	.	gene_id "MSTRG.4488"; transcript_id "MSTRG.4488.85"; exon_number "13";
chr1	StringTie	exon	46196731	46196849	1000	-	.	gene_id "MSTRG.4488"; transcript_id "MSTRG.4488.85"; exon_number "14";
chr1	StringTie	exon	46196970	46197084	1000	-	.	gene_id "MSTRG.4488"; transcript_id "MSTRG.4488.85"; exon_number "15";
chr1	StringTie	exon	46197702	46197871	1000	-	.	gene_id "MSTRG.4488"; transcript_id "MSTRG.4488.85"; exon_number "16";
chr1	StringTie	exon	46198336	46198430	1000	-	.	gene_id "MSTRG.4488"; transcript_id "MSTRG.4488.85"; exon_number "17";
chr1	StringTie	transcript	46188643	46198434	1000	-	.	gene_id "MSTRG.4488"; transcript_id "MSTRG.4488.86";
chr1	StringTie	exon	46188643	46188980	1000	-	.	gene_id "MSTRG.4488"; transcript_id "MSTRG.4488.86"; exon_number "1";
chr1	StringTie	exon	46189242	46189567	1000	-	.	gene_id "MSTRG.4488"; transcript_id "MSTRG.4488.86"; exon_number "2";
chr1	StringTie	exon	46189854	46189989	1000	-	.	gene_id "MSTRG.4488"; transcript_id "MSTRG.4488.86"; exon_number "3";
chr1	StringTie	exon	46190473	46191797	1000	-	.	gene_id "MSTRG.4488"; transcript_id "MSTRG.4488.86"; exon_number "4";
chr1	StringTie	exon	46192098	46192223	1000	-	.	gene_id "MSTRG.4488"; transcript_id "MSTRG.4488.86"; exon_number "5";
chr1	StringTie	exon	46192308	46192436	1000	-	.	gene_id "MSTRG.4488"; transcript_id "MSTRG.4488.86"; exon_number "6";
chr1	StringTie	exon	46192518	46192590	1000	-	.	gene_id "MSTRG.4488"; transcript_id "MSTRG.4488.86"; exon_number "7";
chr1	StringTie	exon	46192900	46192958	1000	-	.	gene_id "MSTRG.4488"; transcript_id "MSTRG.4488.86"; exon_number "8";
chr1	StringTie	exon	46193174	46193215	1000	-	.	gene_id "MSTRG.4488"; transcript_id "MSTRG.4488.86"; exon_number "9";
chr1	StringTie	exon	46193305	46193388	1000	-	.	gene_id "MSTRG.4488"; transcript_id "MSTRG.4488.86"; exon_number "10";
chr1	StringTie	exon	46193564	46193639	1000	-	.	gene_id "MSTRG.4488"; transcript_id "MSTRG.4488.86"; exon_number "11";
chr1	StringTie	exon	46193855	46193925	1000	-	.	gene_id "MSTRG.4488"; transcript_id "MSTRG.4488.86"; exon_number "12";
chr1	StringTie	exon	46194274	46194401	1000	-	.	gene_id "MSTRG.4488"; transcript_id "MSTRG.4488.86"; exon_number "13";
chr1	StringTie	exon	46194553	46194651	1000	-	.	gene_id "MSTRG.4488"; transcript_id "MSTRG.4488.86"; exon_number "14";
chr1	StringTie	exon	46194817	46194961	1000	-	.	gene_id "MSTRG.4488"; transcript_id "MSTRG.4488.86"; exon_number "15";
chr1	StringTie	exon	46195811	46195924	1000	-	.	gene_id "MSTRG.4488"; transcript_id "MSTRG.4488.86"; exon_number "16";
chr1	StringTie	exon	46196012	46196077	1000	-	.	gene_id "MSTRG.4488"; transcript_id "MSTRG.4488.86"; exon_number "17";
chr1	StringTie	exon	46196731	46196849	1000	-	.	gene_id "MSTRG.4488"; transcript_id "MSTRG.4488.86"; exon_number "18";
chr1	StringTie	exon	46196970	46197084	1000	-	.	gene_id "MSTRG.4488"; transcript_id "MSTRG.4488.86"; exon_number "19";
chr1	StringTie	exon	46197702	46197871	1000	-	.	gene_id "MSTRG.4488"; transcript_id "MSTRG.4488.86"; exon_number "20";
chr1	StringTie	exon	46198336	46198434	1000	-	.	gene_id "MSTRG.4488"; transcript_id "MSTRG.4488.86"; exon_number "21";
chr1	StringTie	transcript	46188643	46194651	1000	-	.	gene_id "MSTRG.4488"; transcript_id "MSTRG.4488.87";
chr1	StringTie	exon	46188643	46188980	1000	-	.	gene_id "MSTRG.4488"; transcript_id "MSTRG.4488.87"; exon_number "1";
chr1	StringTie	exon	46189458	46189567	1000	-	.	gene_id "MSTRG.4488"; transcript_id "MSTRG.4488.87"; exon_number "2";
chr1	StringTie	exon	46189854	46189989	1000	-	.	gene_id "MSTRG.4488"; transcript_id "MSTRG.4488.87"; exon_number "3";
chr1	StringTie	exon	46190473	46190517	1000	-	.	gene_id "MSTRG.4488"; transcript_id "MSTRG.4488.87"; exon_number "4";
chr1	StringTie	exon	46190720	46190784	1000	-	.	gene_id "MSTRG.4488"; transcript_id "MSTRG.4488.87"; exon_number "5";
chr1	StringTie	exon	46192098	46192223	1000	-	.	gene_id "MSTRG.4488"; transcript_id "MSTRG.4488.87"; exon_number "6";
chr1	StringTie	exon	46192308	46192436	1000	-	.	gene_id "MSTRG.4488"; transcript_id "MSTRG.4488.87"; exon_number "7";
chr1	StringTie	exon	46192518	46192590	1000	-	.	gene_id "MSTRG.4488"; transcript_id "MSTRG.4488.87"; exon_number "8";
chr1	StringTie	exon	46192900	46192958	1000	-	.	gene_id "MSTRG.4488"; transcript_id "MSTRG.4488.87"; exon_number "9";
chr1	StringTie	exon	46193174	46193215	1000	-	.	gene_id "MSTRG.4488"; transcript_id "MSTRG.4488.87"; exon_number "10";
chr1	StringTie	exon	46193305	46193639	1000	-	.	gene_id "MSTRG.4488"; transcript_id "MSTRG.4488.87"; exon_number "11";
chr1	StringTie	exon	46193855	46193925	1000	-	.	gene_id "MSTRG.4488"; transcript_id "MSTRG.4488.87"; exon_number "12";
chr1	StringTie	exon	46194274	46194401	1000	-	.	gene_id "MSTRG.4488"; transcript_id "MSTRG.4488.87"; exon_number "13";
chr1	StringTie	exon	46194548	46194651	1000	-	.	gene_id "MSTRG.4488"; transcript_id "MSTRG.4488.87"; exon_number "14";
chr1	StringTie	transcript	46188644	46198441	1000	-	.	gene_id "MSTRG.4488"; transcript_id "MSTRG.4488.88";
chr1	StringTie	exon	46188644	46189357	1000	-	.	gene_id "MSTRG.4488"; transcript_id "MSTRG.4488.88"; exon_number "1";
chr1	StringTie	exon	46189458	46189567	1000	-	.	gene_id "MSTRG.4488"; transcript_id "MSTRG.4488.88"; exon_number "2";
chr1	StringTie	exon	46189854	46189989	1000	-	.	gene_id "MSTRG.4488"; transcript_id "MSTRG.4488.88"; exon_number "3";
chr1	StringTie	exon	46190473	46190517	1000	-	.	gene_id "MSTRG.4488"; transcript_id "MSTRG.4488.88"; exon_number "4";
chr1	StringTie	exon	46190720	46190784	1000	-	.	gene_id "MSTRG.4488"; transcript_id "MSTRG.4488.88"; exon_number "5";
chr1	StringTie	exon	46192098	46192223	1000	-	.	gene_id "MSTRG.4488"; transcript_id "MSTRG.4488.88"; exon_number "6";
chr1	StringTie	exon	46192308	46192436	1000	-	.	gene_id "MSTRG.4488"; transcript_id "MSTRG.4488.88"; exon_number "7";
chr1	StringTie	exon	46192518	46192590	1000	-	.	gene_id "MSTRG.4488"; transcript_id "MSTRG.4488.88"; exon_number "8";
chr1	StringTie	exon	46192900	46192958	1000	-	.	gene_id "MSTRG.4488"; transcript_id "MSTRG.4488.88"; exon_number "9";
chr1	StringTie	exon	46193174	46193215	1000	-	.	gene_id "MSTRG.4488"; transcript_id "MSTRG.4488.88"; exon_number "10";
chr1	StringTie	exon	46193305	46193388	1000	-	.	gene_id "MSTRG.4488"; transcript_id "MSTRG.4488.88"; exon_number "11";
chr1	StringTie	exon	46193564	46193639	1000	-	.	gene_id "MSTRG.4488"; transcript_id "MSTRG.4488.88"; exon_number "12";
chr1	StringTie	exon	46193855	46193925	1000	-	.	gene_id "MSTRG.4488"; transcript_id "MSTRG.4488.88"; exon_number "13";
chr1	StringTie	exon	46194274	46194395	1000	-	.	gene_id "MSTRG.4488"; transcript_id "MSTRG.4488.88"; exon_number "14";
chr1	StringTie	exon	46194553	46194651	1000	-	.	gene_id "MSTRG.4488"; transcript_id "MSTRG.4488.88"; exon_number "15";
chr1	StringTie	exon	46194844	46194961	1000	-	.	gene_id "MSTRG.4488"; transcript_id "MSTRG.4488.88"; exon_number "16";
chr1	StringTie	exon	46195811	46195924	1000	-	.	gene_id "MSTRG.4488"; transcript_id "MSTRG.4488.88"; exon_number "17";
chr1	StringTie	exon	46196012	46196077	1000	-	.	gene_id "MSTRG.4488"; transcript_id "MSTRG.4488.88"; exon_number "18";
chr1	StringTie	exon	46196731	46196849	1000	-	.	gene_id "MSTRG.4488"; transcript_id "MSTRG.4488.88"; exon_number "19";
chr1	StringTie	exon	46196970	46197084	1000	-	.	gene_id "MSTRG.4488"; transcript_id "MSTRG.4488.88"; exon_number "20";
chr1	StringTie	exon	46197702	46197871	1000	-	.	gene_id "MSTRG.4488"; transcript_id "MSTRG.4488.88"; exon_number "21";
chr1	StringTie	exon	46198051	46198441	1000	-	.	gene_id "MSTRG.4488"; transcript_id "MSTRG.4488.88"; exon_number "22";
chr1	StringTie	transcript	46188644	46198440	1000	-	.	gene_id "MSTRG.4488"; transcript_id "MSTRG.4488.89";
chr1	StringTie	exon	46188644	46189357	1000	-	.	gene_id "MSTRG.4488"; transcript_id "MSTRG.4488.89"; exon_number "1";
chr1	StringTie	exon	46189458	46189567	1000	-	.	gene_id "MSTRG.4488"; transcript_id "MSTRG.4488.89"; exon_number "2";
chr1	StringTie	exon	46189854	46189989	1000	-	.	gene_id "MSTRG.4488"; transcript_id "MSTRG.4488.89"; exon_number "3";
chr1	StringTie	exon	46190473	46190517	1000	-	.	gene_id "MSTRG.4488"; transcript_id "MSTRG.4488.89"; exon_number "4";
chr1	StringTie	exon	46190720	46190784	1000	-	.	gene_id "MSTRG.4488"; transcript_id "MSTRG.4488.89"; exon_number "5";
chr1	StringTie	exon	46192098	46192223	1000	-	.	gene_id "MSTRG.4488"; transcript_id "MSTRG.4488.89"; exon_number "6";
chr1	StringTie	exon	46192308	46192436	1000	-	.	gene_id "MSTRG.4488"; transcript_id "MSTRG.4488.89"; exon_number "7";
chr1	StringTie	exon	46192518	46192590	1000	-	.	gene_id "MSTRG.4488"; transcript_id "MSTRG.4488.89"; exon_number "8";
chr1	StringTie	exon	46192900	46192958	1000	-	.	gene_id "MSTRG.4488"; transcript_id "MSTRG.4488.89"; exon_number "9";
chr1	StringTie	exon	46193174	46193215	1000	-	.	gene_id "MSTRG.4488"; transcript_id "MSTRG.4488.89"; exon_number "10";
chr1	StringTie	exon	46193305	46193925	1000	-	.	gene_id "MSTRG.4488"; transcript_id "MSTRG.4488.89"; exon_number "11";
chr1	StringTie	exon	46194274	46194401	1000	-	.	gene_id "MSTRG.4488"; transcript_id "MSTRG.4488.89"; exon_number "12";
chr1	StringTie	exon	46194553	46194651	1000	-	.	gene_id "MSTRG.4488"; transcript_id "MSTRG.4488.89"; exon_number "13";
chr1	StringTie	exon	46194844	46194961	1000	-	.	gene_id "MSTRG.4488"; transcript_id "MSTRG.4488.89"; exon_number "14";
chr1	StringTie	exon	46195811	46195924	1000	-	.	gene_id "MSTRG.4488"; transcript_id "MSTRG.4488.89"; exon_number "15";
chr1	StringTie	exon	46196012	46196077	1000	-	.	gene_id "MSTRG.4488"; transcript_id "MSTRG.4488.89"; exon_number "16";
chr1	StringTie	exon	46196731	46196849	1000	-	.	gene_id "MSTRG.4488"; transcript_id "MSTRG.4488.89"; exon_number "17";
chr1	StringTie	exon	46196970	46197080	1000	-	.	gene_id "MSTRG.4488"; transcript_id "MSTRG.4488.89"; exon_number "18";
chr1	StringTie	exon	46197702	46197871	1000	-	.	gene_id "MSTRG.4488"; transcript_id "MSTRG.4488.89"; exon_number "19";
chr1	StringTie	exon	46198322	46198440	1000	-	.	gene_id "MSTRG.4488"; transcript_id "MSTRG.4488.89"; exon_number "20";
chr1	StringTie	transcript	46186874	46198102	1000	-	.	gene_id "MSTRG.4488"; transcript_id "MSTRG.4488.9";
chr1	StringTie	exon	46186874	46189357	1000	-	.	gene_id "MSTRG.4488"; transcript_id "MSTRG.4488.9"; exon_number "1";
chr1	StringTie	exon	46189458	46189567	1000	-	.	gene_id "MSTRG.4488"; transcript_id "MSTRG.4488.9"; exon_number "2";
chr1	StringTie	exon	46189854	46189989	1000	-	.	gene_id "MSTRG.4488"; transcript_id "MSTRG.4488.9"; exon_number "3";
chr1	StringTie	exon	46190473	46190517	1000	-	.	gene_id "MSTRG.4488"; transcript_id "MSTRG.4488.9"; exon_number "4";
chr1	StringTie	exon	46190720	46190784	1000	-	.	gene_id "MSTRG.4488"; transcript_id "MSTRG.4488.9"; exon_number "5";
chr1	StringTie	exon	46192098	46192223	1000	-	.	gene_id "MSTRG.4488"; transcript_id "MSTRG.4488.9"; exon_number "6";
chr1	StringTie	exon	46192308	46192436	1000	-	.	gene_id "MSTRG.4488"; transcript_id "MSTRG.4488.9"; exon_number "7";
chr1	StringTie	exon	46192518	46192590	1000	-	.	gene_id "MSTRG.4488"; transcript_id "MSTRG.4488.9"; exon_number "8";
chr1	StringTie	exon	46192900	46192958	1000	-	.	gene_id "MSTRG.4488"; transcript_id "MSTRG.4488.9"; exon_number "9";
chr1	StringTie	exon	46193174	46193215	1000	-	.	gene_id "MSTRG.4488"; transcript_id "MSTRG.4488.9"; exon_number "10";
chr1	StringTie	exon	46193305	46193388	1000	-	.	gene_id "MSTRG.4488"; transcript_id "MSTRG.4488.9"; exon_number "11";
chr1	StringTie	exon	46193564	46193639	1000	-	.	gene_id "MSTRG.4488"; transcript_id "MSTRG.4488.9"; exon_number "12";
chr1	StringTie	exon	46193855	46193925	1000	-	.	gene_id "MSTRG.4488"; transcript_id "MSTRG.4488.9"; exon_number "13";
chr1	StringTie	exon	46194274	46194395	1000	-	.	gene_id "MSTRG.4488"; transcript_id "MSTRG.4488.9"; exon_number "14";
chr1	StringTie	exon	46194553	46194651	1000	-	.	gene_id "MSTRG.4488"; transcript_id "MSTRG.4488.9"; exon_number "15";
chr1	StringTie	exon	46194844	46194961	1000	-	.	gene_id "MSTRG.4488"; transcript_id "MSTRG.4488.9"; exon_number "16";
chr1	StringTie	exon	46195811	46195924	1000	-	.	gene_id "MSTRG.4488"; transcript_id "MSTRG.4488.9"; exon_number "17";
chr1	StringTie	exon	46196012	46196077	1000	-	.	gene_id "MSTRG.4488"; transcript_id "MSTRG.4488.9"; exon_number "18";
chr1	StringTie	exon	46196779	46196849	1000	-	.	gene_id "MSTRG.4488"; transcript_id "MSTRG.4488.9"; exon_number "19";
chr1	StringTie	exon	46196970	46197084	1000	-	.	gene_id "MSTRG.4488"; transcript_id "MSTRG.4488.9"; exon_number "20";
chr1	StringTie	exon	46197702	46198102	1000	-	.	gene_id "MSTRG.4488"; transcript_id "MSTRG.4488.9"; exon_number "21";
chr1	StringTie	transcript	46188644	46198432	1000	-	.	gene_id "MSTRG.4488"; transcript_id "MSTRG.4488.90";
chr1	StringTie	exon	46188644	46189357	1000	-	.	gene_id "MSTRG.4488"; transcript_id "MSTRG.4488.90"; exon_number "1";
chr1	StringTie	exon	46189458	46189567	1000	-	.	gene_id "MSTRG.4488"; transcript_id "MSTRG.4488.90"; exon_number "2";
chr1	StringTie	exon	46189854	46189989	1000	-	.	gene_id "MSTRG.4488"; transcript_id "MSTRG.4488.90"; exon_number "3";
chr1	StringTie	exon	46190473	46190517	1000	-	.	gene_id "MSTRG.4488"; transcript_id "MSTRG.4488.90"; exon_number "4";
chr1	StringTie	exon	46190720	46190784	1000	-	.	gene_id "MSTRG.4488"; transcript_id "MSTRG.4488.90"; exon_number "5";
chr1	StringTie	exon	46192098	46192223	1000	-	.	gene_id "MSTRG.4488"; transcript_id "MSTRG.4488.90"; exon_number "6";
chr1	StringTie	exon	46192308	46192436	1000	-	.	gene_id "MSTRG.4488"; transcript_id "MSTRG.4488.90"; exon_number "7";
chr1	StringTie	exon	46192518	46192590	1000	-	.	gene_id "MSTRG.4488"; transcript_id "MSTRG.4488.90"; exon_number "8";
chr1	StringTie	exon	46192900	46192958	1000	-	.	gene_id "MSTRG.4488"; transcript_id "MSTRG.4488.90"; exon_number "9";
chr1	StringTie	exon	46193174	46193215	1000	-	.	gene_id "MSTRG.4488"; transcript_id "MSTRG.4488.90"; exon_number "10";
chr1	StringTie	exon	46193305	46193388	1000	-	.	gene_id "MSTRG.4488"; transcript_id "MSTRG.4488.90"; exon_number "11";
chr1	StringTie	exon	46193564	46193639	1000	-	.	gene_id "MSTRG.4488"; transcript_id "MSTRG.4488.90"; exon_number "12";
chr1	StringTie	exon	46193855	46193925	1000	-	.	gene_id "MSTRG.4488"; transcript_id "MSTRG.4488.90"; exon_number "13";
chr1	StringTie	exon	46194274	46194401	1000	-	.	gene_id "MSTRG.4488"; transcript_id "MSTRG.4488.90"; exon_number "14";
chr1	StringTie	exon	46194553	46194651	1000	-	.	gene_id "MSTRG.4488"; transcript_id "MSTRG.4488.90"; exon_number "15";
chr1	StringTie	exon	46194844	46194961	1000	-	.	gene_id "MSTRG.4488"; transcript_id "MSTRG.4488.90"; exon_number "16";
chr1	StringTie	exon	46195811	46195924	1000	-	.	gene_id "MSTRG.4488"; transcript_id "MSTRG.4488.90"; exon_number "17";
chr1	StringTie	exon	46196012	46196077	1000	-	.	gene_id "MSTRG.4488"; transcript_id "MSTRG.4488.90"; exon_number "18";
chr1	StringTie	exon	46196731	46196849	1000	-	.	gene_id "MSTRG.4488"; transcript_id "MSTRG.4488.90"; exon_number "19";
chr1	StringTie	exon	46196970	46197080	1000	-	.	gene_id "MSTRG.4488"; transcript_id "MSTRG.4488.90"; exon_number "20";
chr1	StringTie	exon	46197702	46197871	1000	-	.	gene_id "MSTRG.4488"; transcript_id "MSTRG.4488.90"; exon_number "21";
chr1	StringTie	exon	46197982	46198432	1000	-	.	gene_id "MSTRG.4488"; transcript_id "MSTRG.4488.90"; exon_number "22";
chr1	StringTie	transcript	46188645	46198102	1000	-	.	gene_id "MSTRG.4488"; transcript_id "MSTRG.4488.91";
chr1	StringTie	exon	46188645	46189357	1000	-	.	gene_id "MSTRG.4488"; transcript_id "MSTRG.4488.91"; exon_number "1";
chr1	StringTie	exon	46189458	46189567	1000	-	.	gene_id "MSTRG.4488"; transcript_id "MSTRG.4488.91"; exon_number "2";
chr1	StringTie	exon	46189854	46189985	1000	-	.	gene_id "MSTRG.4488"; transcript_id "MSTRG.4488.91"; exon_number "3";
chr1	StringTie	exon	46190473	46190517	1000	-	.	gene_id "MSTRG.4488"; transcript_id "MSTRG.4488.91"; exon_number "4";
```
