## Additional File 7 - TCGA transcript assembly for "Widespread 3’ UTR splicing regulates expression of oncogene transcripts in sequence-dependent and independent manners": all_tissues_agg-agg-agg.gtf (part 1453 of 2216)

```
chr1	StringTie	exon	46190720	46190784	1000	-	.	gene_id "MSTRG.4488"; transcript_id "MSTRG.4488.91"; exon_number "5";
chr1	StringTie	exon	46192098	46192223	1000	-	.	gene_id "MSTRG.4488"; transcript_id "MSTRG.4488.91"; exon_number "6";
chr1	StringTie	exon	46192308	46192436	1000	-	.	gene_id "MSTRG.4488"; transcript_id "MSTRG.4488.91"; exon_number "7";
chr1	StringTie	exon	46192518	46192590	1000	-	.	gene_id "MSTRG.4488"; transcript_id "MSTRG.4488.91"; exon_number "8";
chr1	StringTie	exon	46192900	46192958	1000	-	.	gene_id "MSTRG.4488"; transcript_id "MSTRG.4488.91"; exon_number "9";
chr1	StringTie	exon	46193174	46193215	1000	-	.	gene_id "MSTRG.4488"; transcript_id "MSTRG.4488.91"; exon_number "10";
chr1	StringTie	exon	46193305	46193388	1000	-	.	gene_id "MSTRG.4488"; transcript_id "MSTRG.4488.91"; exon_number "11";
chr1	StringTie	exon	46193564	46193639	1000	-	.	gene_id "MSTRG.4488"; transcript_id "MSTRG.4488.91"; exon_number "12";
chr1	StringTie	exon	46193855	46193925	1000	-	.	gene_id "MSTRG.4488"; transcript_id "MSTRG.4488.91"; exon_number "13";
chr1	StringTie	exon	46194274	46194401	1000	-	.	gene_id "MSTRG.4488"; transcript_id "MSTRG.4488.91"; exon_number "14";
chr1	StringTie	exon	46194553	46194651	1000	-	.	gene_id "MSTRG.4488"; transcript_id "MSTRG.4488.91"; exon_number "15";
chr1	StringTie	exon	46194844	46194961	1000	-	.	gene_id "MSTRG.4488"; transcript_id "MSTRG.4488.91"; exon_number "16";
chr1	StringTie	exon	46195811	46195924	1000	-	.	gene_id "MSTRG.4488"; transcript_id "MSTRG.4488.91"; exon_number "17";
chr1	StringTie	exon	46196012	46196077	1000	-	.	gene_id "MSTRG.4488"; transcript_id "MSTRG.4488.91"; exon_number "18";
chr1	StringTie	exon	46196779	46196849	1000	-	.	gene_id "MSTRG.4488"; transcript_id "MSTRG.4488.91"; exon_number "19";
chr1	StringTie	exon	46196970	46197084	1000	-	.	gene_id "MSTRG.4488"; transcript_id "MSTRG.4488.91"; exon_number "20";
chr1	StringTie	exon	46197702	46198102	1000	-	.	gene_id "MSTRG.4488"; transcript_id "MSTRG.4488.91"; exon_number "21";
chr1	StringTie	transcript	46188645	46198410	1000	-	.	gene_id "MSTRG.4488"; transcript_id "MSTRG.4488.92";
chr1	StringTie	exon	46188645	46189350	1000	-	.	gene_id "MSTRG.4488"; transcript_id "MSTRG.4488.92"; exon_number "1";
chr1	StringTie	exon	46189458	46189567	1000	-	.	gene_id "MSTRG.4488"; transcript_id "MSTRG.4488.92"; exon_number "2";
chr1	StringTie	exon	46189854	46189989	1000	-	.	gene_id "MSTRG.4488"; transcript_id "MSTRG.4488.92"; exon_number "3";
chr1	StringTie	exon	46190473	46190517	1000	-	.	gene_id "MSTRG.4488"; transcript_id "MSTRG.4488.92"; exon_number "4";
chr1	StringTie	exon	46190720	46190784	1000	-	.	gene_id "MSTRG.4488"; transcript_id "MSTRG.4488.92"; exon_number "5";
chr1	StringTie	exon	46192098	46192223	1000	-	.	gene_id "MSTRG.4488"; transcript_id "MSTRG.4488.92"; exon_number "6";
chr1	StringTie	exon	46192308	46192436	1000	-	.	gene_id "MSTRG.4488"; transcript_id "MSTRG.4488.92"; exon_number "7";
chr1	StringTie	exon	46192518	46192590	1000	-	.	gene_id "MSTRG.4488"; transcript_id "MSTRG.4488.92"; exon_number "8";
chr1	StringTie	exon	46192900	46192958	1000	-	.	gene_id "MSTRG.4488"; transcript_id "MSTRG.4488.92"; exon_number "9";
chr1	StringTie	exon	46193174	46193215	1000	-	.	gene_id "MSTRG.4488"; transcript_id "MSTRG.4488.92"; exon_number "10";
chr1	StringTie	exon	46193305	46193388	1000	-	.	gene_id "MSTRG.4488"; transcript_id "MSTRG.4488.92"; exon_number "11";
chr1	StringTie	exon	46193564	46193639	1000	-	.	gene_id "MSTRG.4488"; transcript_id "MSTRG.4488.92"; exon_number "12";
chr1	StringTie	exon	46193855	46193925	1000	-	.	gene_id "MSTRG.4488"; transcript_id "MSTRG.4488.92"; exon_number "13";
chr1	StringTie	exon	46194274	46194401	1000	-	.	gene_id "MSTRG.4488"; transcript_id "MSTRG.4488.92"; exon_number "14";
chr1	StringTie	exon	46194553	46194651	1000	-	.	gene_id "MSTRG.4488"; transcript_id "MSTRG.4488.92"; exon_number "15";
chr1	StringTie	exon	46194844	46194961	1000	-	.	gene_id "MSTRG.4488"; transcript_id "MSTRG.4488.92"; exon_number "16";
chr1	StringTie	exon	46195811	46195924	1000	-	.	gene_id "MSTRG.4488"; transcript_id "MSTRG.4488.92"; exon_number "17";
chr1	StringTie	exon	46196012	46196077	1000	-	.	gene_id "MSTRG.4488"; transcript_id "MSTRG.4488.92"; exon_number "18";
chr1	StringTie	exon	46196731	46196849	1000	-	.	gene_id "MSTRG.4488"; transcript_id "MSTRG.4488.92"; exon_number "19";
chr1	StringTie	exon	46196970	46197084	1000	-	.	gene_id "MSTRG.4488"; transcript_id "MSTRG.4488.92"; exon_number "20";
chr1	StringTie	exon	46197702	46197871	1000	-	.	gene_id "MSTRG.4488"; transcript_id "MSTRG.4488.92"; exon_number "21";
chr1	StringTie	exon	46198287	46198410	1000	-	.	gene_id "MSTRG.4488"; transcript_id "MSTRG.4488.92"; exon_number "22";
chr1	StringTie	transcript	46188646	46197871	1000	-	.	gene_id "MSTRG.4488"; transcript_id "MSTRG.4488.93";
chr1	StringTie	exon	46188646	46188980	1000	-	.	gene_id "MSTRG.4488"; transcript_id "MSTRG.4488.93"; exon_number "1";
chr1	StringTie	exon	46189180	46189357	1000	-	.	gene_id "MSTRG.4488"; transcript_id "MSTRG.4488.93"; exon_number "2";
chr1	StringTie	exon	46189458	46189567	1000	-	.	gene_id "MSTRG.4488"; transcript_id "MSTRG.4488.93"; exon_number "3";
chr1	StringTie	exon	46190720	46190784	1000	-	.	gene_id "MSTRG.4488"; transcript_id "MSTRG.4488.93"; exon_number "4";
chr1	StringTie	exon	46192098	46192223	1000	-	.	gene_id "MSTRG.4488"; transcript_id "MSTRG.4488.93"; exon_number "5";
chr1	StringTie	exon	46192308	46192436	1000	-	.	gene_id "MSTRG.4488"; transcript_id "MSTRG.4488.93"; exon_number "6";
chr1	StringTie	exon	46192518	46192590	1000	-	.	gene_id "MSTRG.4488"; transcript_id "MSTRG.4488.93"; exon_number "7";
chr1	StringTie	exon	46192900	46192958	1000	-	.	gene_id "MSTRG.4488"; transcript_id "MSTRG.4488.93"; exon_number "8";
chr1	StringTie	exon	46193174	46193215	1000	-	.	gene_id "MSTRG.4488"; transcript_id "MSTRG.4488.93"; exon_number "9";
chr1	StringTie	exon	46193305	46193388	1000	-	.	gene_id "MSTRG.4488"; transcript_id "MSTRG.4488.93"; exon_number "10";
chr1	StringTie	exon	46193564	46193639	1000	-	.	gene_id "MSTRG.4488"; transcript_id "MSTRG.4488.93"; exon_number "11";
chr1	StringTie	exon	46193855	46193925	1000	-	.	gene_id "MSTRG.4488"; transcript_id "MSTRG.4488.93"; exon_number "12";
chr1	StringTie	exon	46194274	46194401	1000	-	.	gene_id "MSTRG.4488"; transcript_id "MSTRG.4488.93"; exon_number "13";
chr1	StringTie	exon	46194553	46194651	1000	-	.	gene_id "MSTRG.4488"; transcript_id "MSTRG.4488.93"; exon_number "14";
chr1	StringTie	exon	46194844	46194961	1000	-	.	gene_id "MSTRG.4488"; transcript_id "MSTRG.4488.93"; exon_number "15";
chr1	StringTie	exon	46195811	46195924	1000	-	.	gene_id "MSTRG.4488"; transcript_id "MSTRG.4488.93"; exon_number "16";
chr1	StringTie	exon	46196012	46196077	1000	-	.	gene_id "MSTRG.4488"; transcript_id "MSTRG.4488.93"; exon_number "17";
chr1	StringTie	exon	46196731	46196849	1000	-	.	gene_id "MSTRG.4488"; transcript_id "MSTRG.4488.93"; exon_number "18";
chr1	StringTie	exon	46196970	46197084	1000	-	.	gene_id "MSTRG.4488"; transcript_id "MSTRG.4488.93"; exon_number "19";
chr1	StringTie	exon	46197702	46197871	1000	-	.	gene_id "MSTRG.4488"; transcript_id "MSTRG.4488.93"; exon_number "20";
chr1	StringTie	transcript	46188647	46198435	1000	-	.	gene_id "MSTRG.4488"; transcript_id "MSTRG.4488.94";
chr1	StringTie	exon	46188647	46188980	1000	-	.	gene_id "MSTRG.4488"; transcript_id "MSTRG.4488.94"; exon_number "1";
chr1	StringTie	exon	46189242	46189357	1000	-	.	gene_id "MSTRG.4488"; transcript_id "MSTRG.4488.94"; exon_number "2";
chr1	StringTie	exon	46189458	46189567	1000	-	.	gene_id "MSTRG.4488"; transcript_id "MSTRG.4488.94"; exon_number "3";
chr1	StringTie	exon	46189854	46189989	1000	-	.	gene_id "MSTRG.4488"; transcript_id "MSTRG.4488.94"; exon_number "4";
chr1	StringTie	exon	46190473	46190517	1000	-	.	gene_id "MSTRG.4488"; transcript_id "MSTRG.4488.94"; exon_number "5";
chr1	StringTie	exon	46190720	46190784	1000	-	.	gene_id "MSTRG.4488"; transcript_id "MSTRG.4488.94"; exon_number "6";
chr1	StringTie	exon	46192098	46192223	1000	-	.	gene_id "MSTRG.4488"; transcript_id "MSTRG.4488.94"; exon_number "7";
chr1	StringTie	exon	46192308	46192436	1000	-	.	gene_id "MSTRG.4488"; transcript_id "MSTRG.4488.94"; exon_number "8";
chr1	StringTie	exon	46192518	46192590	1000	-	.	gene_id "MSTRG.4488"; transcript_id "MSTRG.4488.94"; exon_number "9";
chr1	StringTie	exon	46192900	46192958	1000	-	.	gene_id "MSTRG.4488"; transcript_id "MSTRG.4488.94"; exon_number "10";
chr1	StringTie	exon	46193174	46193215	1000	-	.	gene_id "MSTRG.4488"; transcript_id "MSTRG.4488.94"; exon_number "11";
chr1	StringTie	exon	46193305	46193388	1000	-	.	gene_id "MSTRG.4488"; transcript_id "MSTRG.4488.94"; exon_number "12";
chr1	StringTie	exon	46193564	46193639	1000	-	.	gene_id "MSTRG.4488"; transcript_id "MSTRG.4488.94"; exon_number "13";
chr1	StringTie	exon	46193855	46193925	1000	-	.	gene_id "MSTRG.4488"; transcript_id "MSTRG.4488.94"; exon_number "14";
chr1	StringTie	exon	46194274	46194395	1000	-	.	gene_id "MSTRG.4488"; transcript_id "MSTRG.4488.94"; exon_number "15";
chr1	StringTie	exon	46194553	46194651	1000	-	.	gene_id "MSTRG.4488"; transcript_id "MSTRG.4488.94"; exon_number "16";
chr1	StringTie	exon	46194844	46194961	1000	-	.	gene_id "MSTRG.4488"; transcript_id "MSTRG.4488.94"; exon_number "17";
chr1	StringTie	exon	46195811	46195924	1000	-	.	gene_id "MSTRG.4488"; transcript_id "MSTRG.4488.94"; exon_number "18";
chr1	StringTie	exon	46196012	46196077	1000	-	.	gene_id "MSTRG.4488"; transcript_id "MSTRG.4488.94"; exon_number "19";
chr1	StringTie	exon	46196731	46196849	1000	-	.	gene_id "MSTRG.4488"; transcript_id "MSTRG.4488.94"; exon_number "20";
chr1	StringTie	exon	46196970	46197084	1000	-	.	gene_id "MSTRG.4488"; transcript_id "MSTRG.4488.94"; exon_number "21";
chr1	StringTie	exon	46197702	46197871	1000	-	.	gene_id "MSTRG.4488"; transcript_id "MSTRG.4488.94"; exon_number "22";
chr1	StringTie	exon	46198051	46198435	1000	-	.	gene_id "MSTRG.4488"; transcript_id "MSTRG.4488.94"; exon_number "23";
chr1	StringTie	transcript	46188647	46192436	1000	-	.	gene_id "MSTRG.4488"; transcript_id "MSTRG.4488.95";
chr1	StringTie	exon	46188647	46189357	1000	-	.	gene_id "MSTRG.4488"; transcript_id "MSTRG.4488.95"; exon_number "1";
chr1	StringTie	exon	46189484	46189567	1000	-	.	gene_id "MSTRG.4488"; transcript_id "MSTRG.4488.95"; exon_number "2";
chr1	StringTie	exon	46189854	46190784	1000	-	.	gene_id "MSTRG.4488"; transcript_id "MSTRG.4488.95"; exon_number "3";
chr1	StringTie	exon	46192098	46192223	1000	-	.	gene_id "MSTRG.4488"; transcript_id "MSTRG.4488.95"; exon_number "4";
chr1	StringTie	exon	46192308	46192436	1000	-	.	gene_id "MSTRG.4488"; transcript_id "MSTRG.4488.95"; exon_number "5";
chr1	StringTie	transcript	46188647	46198432	1000	-	.	gene_id "MSTRG.4488"; transcript_id "MSTRG.4488.96";
chr1	StringTie	exon	46188647	46189357	1000	-	.	gene_id "MSTRG.4488"; transcript_id "MSTRG.4488.96"; exon_number "1";
chr1	StringTie	exon	46189458	46189567	1000	-	.	gene_id "MSTRG.4488"; transcript_id "MSTRG.4488.96"; exon_number "2";
chr1	StringTie	exon	46189854	46189989	1000	-	.	gene_id "MSTRG.4488"; transcript_id "MSTRG.4488.96"; exon_number "3";
chr1	StringTie	exon	46190473	46190517	1000	-	.	gene_id "MSTRG.4488"; transcript_id "MSTRG.4488.96"; exon_number "4";
chr1	StringTie	exon	46190720	46190784	1000	-	.	gene_id "MSTRG.4488"; transcript_id "MSTRG.4488.96"; exon_number "5";
chr1	StringTie	exon	46192098	46192223	1000	-	.	gene_id "MSTRG.4488"; transcript_id "MSTRG.4488.96"; exon_number "6";
chr1	StringTie	exon	46192308	46192436	1000	-	.	gene_id "MSTRG.4488"; transcript_id "MSTRG.4488.96"; exon_number "7";
chr1	StringTie	exon	46192518	46192590	1000	-	.	gene_id "MSTRG.4488"; transcript_id "MSTRG.4488.96"; exon_number "8";
chr1	StringTie	exon	46192900	46192958	1000	-	.	gene_id "MSTRG.4488"; transcript_id "MSTRG.4488.96"; exon_number "9";
chr1	StringTie	exon	46193174	46193215	1000	-	.	gene_id "MSTRG.4488"; transcript_id "MSTRG.4488.96"; exon_number "10";
chr1	StringTie	exon	46193305	46193388	1000	-	.	gene_id "MSTRG.4488"; transcript_id "MSTRG.4488.96"; exon_number "11";
chr1	StringTie	exon	46193564	46193639	1000	-	.	gene_id "MSTRG.4488"; transcript_id "MSTRG.4488.96"; exon_number "12";
chr1	StringTie	exon	46193855	46193925	1000	-	.	gene_id "MSTRG.4488"; transcript_id "MSTRG.4488.96"; exon_number "13";
chr1	StringTie	exon	46194274	46194395	1000	-	.	gene_id "MSTRG.4488"; transcript_id "MSTRG.4488.96"; exon_number "14";
chr1	StringTie	exon	46194553	46194651	1000	-	.	gene_id "MSTRG.4488"; transcript_id "MSTRG.4488.96"; exon_number "15";
chr1	StringTie	exon	46194844	46194961	1000	-	.	gene_id "MSTRG.4488"; transcript_id "MSTRG.4488.96"; exon_number "16";
chr1	StringTie	exon	46195811	46195924	1000	-	.	gene_id "MSTRG.4488"; transcript_id "MSTRG.4488.96"; exon_number "17";
chr1	StringTie	exon	46196012	46196077	1000	-	.	gene_id "MSTRG.4488"; transcript_id "MSTRG.4488.96"; exon_number "18";
chr1	StringTie	exon	46196731	46196849	1000	-	.	gene_id "MSTRG.4488"; transcript_id "MSTRG.4488.96"; exon_number "19";
chr1	StringTie	exon	46196970	46197080	1000	-	.	gene_id "MSTRG.4488"; transcript_id "MSTRG.4488.96"; exon_number "20";
chr1	StringTie	exon	46197702	46197871	1000	-	.	gene_id "MSTRG.4488"; transcript_id "MSTRG.4488.96"; exon_number "21";
chr1	StringTie	exon	46198322	46198432	1000	-	.	gene_id "MSTRG.4488"; transcript_id "MSTRG.4488.96"; exon_number "22";
chr1	StringTie	transcript	46188648	46198456	1000	-	.	gene_id "MSTRG.4488"; transcript_id "MSTRG.4488.97";
chr1	StringTie	exon	46188648	46188825	1000	-	.	gene_id "MSTRG.4488"; transcript_id "MSTRG.4488.97"; exon_number "1";
chr1	StringTie	exon	46188927	46189567	1000	-	.	gene_id "MSTRG.4488"; transcript_id "MSTRG.4488.97"; exon_number "2";
chr1	StringTie	exon	46189854	46189989	1000	-	.	gene_id "MSTRG.4488"; transcript_id "MSTRG.4488.97"; exon_number "3";
chr1	StringTie	exon	46190473	46190517	1000	-	.	gene_id "MSTRG.4488"; transcript_id "MSTRG.4488.97"; exon_number "4";
chr1	StringTie	exon	46190720	46190784	1000	-	.	gene_id "MSTRG.4488"; transcript_id "MSTRG.4488.97"; exon_number "5";
chr1	StringTie	exon	46192098	46192223	1000	-	.	gene_id "MSTRG.4488"; transcript_id "MSTRG.4488.97"; exon_number "6";
chr1	StringTie	exon	46192308	46192436	1000	-	.	gene_id "MSTRG.4488"; transcript_id "MSTRG.4488.97"; exon_number "7";
chr1	StringTie	exon	46192518	46192590	1000	-	.	gene_id "MSTRG.4488"; transcript_id "MSTRG.4488.97"; exon_number "8";
chr1	StringTie	exon	46192900	46192958	1000	-	.	gene_id "MSTRG.4488"; transcript_id "MSTRG.4488.97"; exon_number "9";
chr1	StringTie	exon	46193174	46193215	1000	-	.	gene_id "MSTRG.4488"; transcript_id "MSTRG.4488.97"; exon_number "10";
chr1	StringTie	exon	46193305	46193925	1000	-	.	gene_id "MSTRG.4488"; transcript_id "MSTRG.4488.97"; exon_number "11";
chr1	StringTie	exon	46194274	46194395	1000	-	.	gene_id "MSTRG.4488"; transcript_id "MSTRG.4488.97"; exon_number "12";
chr1	StringTie	exon	46194553	46194651	1000	-	.	gene_id "MSTRG.4488"; transcript_id "MSTRG.4488.97"; exon_number "13";
chr1	StringTie	exon	46194844	46194961	1000	-	.	gene_id "MSTRG.4488"; transcript_id "MSTRG.4488.97"; exon_number "14";
chr1	StringTie	exon	46195811	46195924	1000	-	.	gene_id "MSTRG.4488"; transcript_id "MSTRG.4488.97"; exon_number "15";
chr1	StringTie	exon	46196012	46196077	1000	-	.	gene_id "MSTRG.4488"; transcript_id "MSTRG.4488.97"; exon_number "16";
chr1	StringTie	exon	46196731	46196849	1000	-	.	gene_id "MSTRG.4488"; transcript_id "MSTRG.4488.97"; exon_number "17";
chr1	StringTie	exon	46196970	46197084	1000	-	.	gene_id "MSTRG.4488"; transcript_id "MSTRG.4488.97"; exon_number "18";
chr1	StringTie	exon	46197702	46198456	1000	-	.	gene_id "MSTRG.4488"; transcript_id "MSTRG.4488.97"; exon_number "19";
chr1	StringTie	transcript	46188648	46198499	1000	-	.	gene_id "MSTRG.4488"; transcript_id "MSTRG.4488.98";
chr1	StringTie	exon	46188648	46189357	1000	-	.	gene_id "MSTRG.4488"; transcript_id "MSTRG.4488.98"; exon_number "1";
chr1	StringTie	exon	46189458	46189567	1000	-	.	gene_id "MSTRG.4488"; transcript_id "MSTRG.4488.98"; exon_number "2";
chr1	StringTie	exon	46189854	46189989	1000	-	.	gene_id "MSTRG.4488"; transcript_id "MSTRG.4488.98"; exon_number "3";
chr1	StringTie	exon	46190473	46190784	1000	-	.	gene_id "MSTRG.4488"; transcript_id "MSTRG.4488.98"; exon_number "4";
chr1	StringTie	exon	46192098	46192223	1000	-	.	gene_id "MSTRG.4488"; transcript_id "MSTRG.4488.98"; exon_number "5";
chr1	StringTie	exon	46192308	46192436	1000	-	.	gene_id "MSTRG.4488"; transcript_id "MSTRG.4488.98"; exon_number "6";
chr1	StringTie	exon	46192518	46192590	1000	-	.	gene_id "MSTRG.4488"; transcript_id "MSTRG.4488.98"; exon_number "7";
chr1	StringTie	exon	46192900	46192958	1000	-	.	gene_id "MSTRG.4488"; transcript_id "MSTRG.4488.98"; exon_number "8";
chr1	StringTie	exon	46193174	46193215	1000	-	.	gene_id "MSTRG.4488"; transcript_id "MSTRG.4488.98"; exon_number "9";
chr1	StringTie	exon	46193305	46193639	1000	-	.	gene_id "MSTRG.4488"; transcript_id "MSTRG.4488.98"; exon_number "10";
chr1	StringTie	exon	46193855	46193925	1000	-	.	gene_id "MSTRG.4488"; transcript_id "MSTRG.4488.98"; exon_number "11";
chr1	StringTie	exon	46194274	46194401	1000	-	.	gene_id "MSTRG.4488"; transcript_id "MSTRG.4488.98"; exon_number "12";
chr1	StringTie	exon	46194553	46194961	1000	-	.	gene_id "MSTRG.4488"; transcript_id "MSTRG.4488.98"; exon_number "13";
chr1	StringTie	exon	46195811	46195924	1000	-	.	gene_id "MSTRG.4488"; transcript_id "MSTRG.4488.98"; exon_number "14";
chr1	StringTie	exon	46196012	46196077	1000	-	.	gene_id "MSTRG.4488"; transcript_id "MSTRG.4488.98"; exon_number "15";
chr1	StringTie	exon	46196731	46196849	1000	-	.	gene_id "MSTRG.4488"; transcript_id "MSTRG.4488.98"; exon_number "16";
chr1	StringTie	exon	46196970	46197080	1000	-	.	gene_id "MSTRG.4488"; transcript_id "MSTRG.4488.98"; exon_number "17";
chr1	StringTie	exon	46197702	46197871	1000	-	.	gene_id "MSTRG.4488"; transcript_id "MSTRG.4488.98"; exon_number "18";
chr1	StringTie	exon	46198322	46198499	1000	-	.	gene_id "MSTRG.4488"; transcript_id "MSTRG.4488.98"; exon_number "19";
chr1	StringTie	transcript	46188649	46193925	1000	-	.	gene_id "MSTRG.4488"; transcript_id "MSTRG.4488.99";
chr1	StringTie	exon	46188649	46189357	1000	-	.	gene_id "MSTRG.4488"; transcript_id "MSTRG.4488.99"; exon_number "1";
chr1	StringTie	exon	46189458	46189567	1000	-	.	gene_id "MSTRG.4488"; transcript_id "MSTRG.4488.99"; exon_number "2";
chr1	StringTie	exon	46189854	46189989	1000	-	.	gene_id "MSTRG.4488"; transcript_id "MSTRG.4488.99"; exon_number "3";
chr1	StringTie	exon	46190473	46190517	1000	-	.	gene_id "MSTRG.4488"; transcript_id "MSTRG.4488.99"; exon_number "4";
chr1	StringTie	exon	46190720	46190784	1000	-	.	gene_id "MSTRG.4488"; transcript_id "MSTRG.4488.99"; exon_number "5";
chr1	StringTie	exon	46192098	46192223	1000	-	.	gene_id "MSTRG.4488"; transcript_id "MSTRG.4488.99"; exon_number "6";
chr1	StringTie	exon	46192308	46192436	1000	-	.	gene_id "MSTRG.4488"; transcript_id "MSTRG.4488.99"; exon_number "7";
chr1	StringTie	exon	46192518	46192590	1000	-	.	gene_id "MSTRG.4488"; transcript_id "MSTRG.4488.99"; exon_number "8";
chr1	StringTie	exon	46192900	46192958	1000	-	.	gene_id "MSTRG.4488"; transcript_id "MSTRG.4488.99"; exon_number "9";
chr1	StringTie	exon	46193174	46193215	1000	-	.	gene_id "MSTRG.4488"; transcript_id "MSTRG.4488.99"; exon_number "10";
chr1	StringTie	exon	46193305	46193376	1000	-	.	gene_id "MSTRG.4488"; transcript_id "MSTRG.4488.99"; exon_number "11";
chr1	StringTie	exon	46193583	46193639	1000	-	.	gene_id "MSTRG.4488"; transcript_id "MSTRG.4488.99"; exon_number "12";
chr1	StringTie	exon	46193855	46193925	1000	-	.	gene_id "MSTRG.4488"; transcript_id "MSTRG.4488.99"; exon_number "13";
chr12	StringTie	transcript	110118083	110118698	1000	.	.	gene_id "MSTRG.44880"; transcript_id "MSTRG.44880.1";
chr12	StringTie	exon	110118083	110118698	1000	.	.	gene_id "MSTRG.44880"; transcript_id "MSTRG.44880.1"; exon_number "1";
chr12	StringTie	transcript	110119846	110121347	1000	.	.	gene_id "MSTRG.44881"; transcript_id "MSTRG.44881.1";
chr12	StringTie	exon	110119846	110121347	1000	.	.	gene_id "MSTRG.44881"; transcript_id "MSTRG.44881.1"; exon_number "1";
chr12	StringTie	transcript	110219740	110232460	1000	-	.	gene_id "MSTRG.44882"; transcript_id "MSTRG.44882.1";
chr12	StringTie	exon	110219740	110232460	1000	-	.	gene_id "MSTRG.44882"; transcript_id "MSTRG.44882.1"; exon_number "1";
chr12	StringTie	transcript	110234375	110234622	1000	.	.	gene_id "MSTRG.44883"; transcript_id "MSTRG.44883.1";
chr12	StringTie	exon	110234375	110234622	1000	.	.	gene_id "MSTRG.44883"; transcript_id "MSTRG.44883.1"; exon_number "1";
chr12	StringTie	transcript	110234913	110237602	1000	.	.	gene_id "MSTRG.44884"; transcript_id "MSTRG.44884.1";
chr12	StringTie	exon	110234913	110237602	1000	.	.	gene_id "MSTRG.44884"; transcript_id "MSTRG.44884.1"; exon_number "1";
chr12	StringTie	transcript	110237863	110238411	1000	.	.	gene_id "MSTRG.44885"; transcript_id "MSTRG.44885.1";
chr12	StringTie	exon	110237863	110238411	1000	.	.	gene_id "MSTRG.44885"; transcript_id "MSTRG.44885.1"; exon_number "1";
chr12	StringTie	transcript	110238803	110242445	1000	.	.	gene_id "MSTRG.44886"; transcript_id "MSTRG.44886.1";
chr12	StringTie	exon	110238803	110242445	1000	.	.	gene_id "MSTRG.44886"; transcript_id "MSTRG.44886.1"; exon_number "1";
chr12	StringTie	transcript	110243392	110243652	1000	.	.	gene_id "MSTRG.44887"; transcript_id "MSTRG.44887.1";
chr12	StringTie	exon	110243392	110243652	1000	.	.	gene_id "MSTRG.44887"; transcript_id "MSTRG.44887.1"; exon_number "1";
chr12	StringTie	transcript	110244853	110246247	1000	.	.	gene_id "MSTRG.44888"; transcript_id "MSTRG.44888.1";
chr12	StringTie	exon	110244853	110246247	1000	.	.	gene_id "MSTRG.44888"; transcript_id "MSTRG.44888.1"; exon_number "1";
chr12	StringTie	transcript	110246764	110248006	1000	.	.	gene_id "MSTRG.44889"; transcript_id "MSTRG.44889.1";
chr12	StringTie	exon	110246764	110248006	1000	.	.	gene_id "MSTRG.44889"; transcript_id "MSTRG.44889.1"; exon_number "1";
chr1	StringTie	transcript	46203334	46221261	1000	+	.	gene_id "MSTRG.4489"; transcript_id "ENST00000371980"; gene_name "LURAP1"; ref_gene_id "ENSG00000171357";
chr1	StringTie	exon	46203334	46203624	1000	+	.	gene_id "MSTRG.4489"; transcript_id "ENST00000371980"; exon_number "1"; gene_name "LURAP1"; ref_gene_id "ENSG00000171357";
chr1	StringTie	exon	46219699	46221261	1000	+	.	gene_id "MSTRG.4489"; transcript_id "ENST00000371980"; exon_number "2"; gene_name "LURAP1"; ref_gene_id "ENSG00000171357";
chr1	StringTie	transcript	46198090	46228229	1000	+	.	gene_id "MSTRG.4489"; transcript_id "MSTRG.4489.1";
chr1	StringTie	exon	46198090	46198175	1000	+	.	gene_id "MSTRG.4489"; transcript_id "MSTRG.4489.1"; exon_number "1";
chr1	StringTie	exon	46198257	46203624	1000	+	.	gene_id "MSTRG.4489"; transcript_id "MSTRG.4489.1"; exon_number "2";
chr1	StringTie	exon	46219699	46220216	1000	+	.	gene_id "MSTRG.4489"; transcript_id "MSTRG.4489.1"; exon_number "3";
chr1	StringTie	exon	46224477	46224510	1000	+	.	gene_id "MSTRG.4489"; transcript_id "MSTRG.4489.1"; exon_number "4";
chr1	StringTie	exon	46224786	46228229	1000	+	.	gene_id "MSTRG.4489"; transcript_id "MSTRG.4489.1"; exon_number "5";
chr1	StringTie	transcript	46198530	46228219	1000	+	.	gene_id "MSTRG.4489"; transcript_id "MSTRG.4489.10";
chr1	StringTie	exon	46198530	46198577	1000	+	.	gene_id "MSTRG.4489"; transcript_id "MSTRG.4489.10"; exon_number "1";
chr1	StringTie	exon	46200425	46200518	1000	+	.	gene_id "MSTRG.4489"; transcript_id "MSTRG.4489.10"; exon_number "2";
chr1	StringTie	exon	46203183	46203624	1000	+	.	gene_id "MSTRG.4489"; transcript_id "MSTRG.4489.10"; exon_number "3";
chr1	StringTie	exon	46219699	46228219	1000	+	.	gene_id "MSTRG.4489"; transcript_id "MSTRG.4489.10"; exon_number "4";
chr1	StringTie	transcript	46198674	46228196	1000	+	.	gene_id "MSTRG.4489"; transcript_id "MSTRG.4489.11";
chr1	StringTie	exon	46198674	46198920	1000	+	.	gene_id "MSTRG.4489"; transcript_id "MSTRG.4489.11"; exon_number "1";
chr1	StringTie	exon	46200425	46200518	1000	+	.	gene_id "MSTRG.4489"; transcript_id "MSTRG.4489.11"; exon_number "2";
chr1	StringTie	exon	46219699	46224510	1000	+	.	gene_id "MSTRG.4489"; transcript_id "MSTRG.4489.11"; exon_number "3";
chr1	StringTie	exon	46224786	46228196	1000	+	.	gene_id "MSTRG.4489"; transcript_id "MSTRG.4489.11"; exon_number "4";
chr1	StringTie	transcript	46202740	46228207	1000	+	.	gene_id "MSTRG.4489"; transcript_id "MSTRG.4489.12";
chr1	StringTie	exon	46202740	46202860	1000	+	.	gene_id "MSTRG.4489"; transcript_id "MSTRG.4489.12"; exon_number "1";
chr1	StringTie	exon	46203006	46203624	1000	+	.	gene_id "MSTRG.4489"; transcript_id "MSTRG.4489.12"; exon_number "2";
chr1	StringTie	exon	46219699	46228207	1000	+	.	gene_id "MSTRG.4489"; transcript_id "MSTRG.4489.12"; exon_number "3";
chr1	StringTie	transcript	46202787	46228277	1000	+	.	gene_id "MSTRG.4489"; transcript_id "MSTRG.4489.13";
chr1	StringTie	exon	46202787	46203816	1000	+	.	gene_id "MSTRG.4489"; transcript_id "MSTRG.4489.13"; exon_number "1";
chr1	StringTie	exon	46219699	46224510	1000	+	.	gene_id "MSTRG.4489"; transcript_id "MSTRG.4489.13"; exon_number "2";
chr1	StringTie	exon	46224786	46228277	1000	+	.	gene_id "MSTRG.4489"; transcript_id "MSTRG.4489.13"; exon_number "3";
chr1	StringTie	transcript	46202989	46228209	1000	+	.	gene_id "MSTRG.4489"; transcript_id "MSTRG.4489.14";
chr1	StringTie	exon	46202989	46203624	1000	+	.	gene_id "MSTRG.4489"; transcript_id "MSTRG.4489.14"; exon_number "1";
chr1	StringTie	exon	46219699	46220238	1000	+	.	gene_id "MSTRG.4489"; transcript_id "MSTRG.4489.14"; exon_number "2";
chr1	StringTie	exon	46224477	46224510	1000	+	.	gene_id "MSTRG.4489"; transcript_id "MSTRG.4489.14"; exon_number "3";
chr1	StringTie	exon	46224786	46228209	1000	+	.	gene_id "MSTRG.4489"; transcript_id "MSTRG.4489.14"; exon_number "4";
chr1	StringTie	transcript	46203011	46228227	1000	+	.	gene_id "MSTRG.4489"; transcript_id "MSTRG.4489.15";
chr1	StringTie	exon	46203011	46203624	1000	+	.	gene_id "MSTRG.4489"; transcript_id "MSTRG.4489.15"; exon_number "1";
chr1	StringTie	exon	46204358	46204515	1000	+	.	gene_id "MSTRG.4489"; transcript_id "MSTRG.4489.15"; exon_number "2";
chr1	StringTie	exon	46219699	46228227	1000	+	.	gene_id "MSTRG.4489"; transcript_id "MSTRG.4489.15"; exon_number "3";
chr1	StringTie	transcript	46203014	46228197	1000	+	.	gene_id "MSTRG.4489"; transcript_id "MSTRG.4489.16";
chr1	StringTie	exon	46203014	46203624	1000	+	.	gene_id "MSTRG.4489"; transcript_id "MSTRG.4489.16"; exon_number "1";
chr1	StringTie	exon	46219394	46228197	1000	+	.	gene_id "MSTRG.4489"; transcript_id "MSTRG.4489.16"; exon_number "2";
chr1	StringTie	transcript	46203025	46228207	1000	+	.	gene_id "MSTRG.4489"; transcript_id "MSTRG.4489.17";
chr1	StringTie	exon	46203025	46203624	1000	+	.	gene_id "MSTRG.4489"; transcript_id "MSTRG.4489.17"; exon_number "1";
chr1	StringTie	exon	46219699	46224510	1000	+	.	gene_id "MSTRG.4489"; transcript_id "MSTRG.4489.17"; exon_number "2";
chr1	StringTie	exon	46224786	46224855	1000	+	.	gene_id "MSTRG.4489"; transcript_id "MSTRG.4489.17"; exon_number "3";
chr1	StringTie	exon	46224973	46228207	1000	+	.	gene_id "MSTRG.4489"; transcript_id "MSTRG.4489.17"; exon_number "4";
chr1	StringTie	transcript	46203107	46228229	1000	+	.	gene_id "MSTRG.4489"; transcript_id "MSTRG.4489.18";
chr1	StringTie	exon	46203107	46204515	1000	+	.	gene_id "MSTRG.4489"; transcript_id "MSTRG.4489.18"; exon_number "1";
chr1	StringTie	exon	46219699	46224510	1000	+	.	gene_id "MSTRG.4489"; transcript_id "MSTRG.4489.18"; exon_number "2";
chr1	StringTie	exon	46224786	46228229	1000	+	.	gene_id "MSTRG.4489"; transcript_id "MSTRG.4489.18"; exon_number "3";
chr1	StringTie	transcript	46203127	46228362	1000	+	.	gene_id "MSTRG.4489"; transcript_id "MSTRG.4489.19";
chr1	StringTie	exon	46203127	46203624	1000	+	.	gene_id "MSTRG.4489"; transcript_id "MSTRG.4489.19"; exon_number "1";
chr1	StringTie	exon	46204358	46204515	1000	+	.	gene_id "MSTRG.4489"; transcript_id "MSTRG.4489.19"; exon_number "2";
chr1	StringTie	exon	46219699	46224510	1000	+	.	gene_id "MSTRG.4489"; transcript_id "MSTRG.4489.19"; exon_number "3";
chr1	StringTie	exon	46224786	46228362	1000	+	.	gene_id "MSTRG.4489"; transcript_id "MSTRG.4489.19"; exon_number "4";
chr1	StringTie	transcript	46198449	46228223	1000	+	.	gene_id "MSTRG.4489"; transcript_id "MSTRG.4489.2";
chr1	StringTie	exon	46198449	46203624	1000	+	.	gene_id "MSTRG.4489"; transcript_id "MSTRG.4489.2"; exon_number "1";
chr1	StringTie	exon	46219699	46224510	1000	+	.	gene_id "MSTRG.4489"; transcript_id "MSTRG.4489.2"; exon_number "2";
chr1	StringTie	exon	46224782	46228223	1000	+	.	gene_id "MSTRG.4489"; transcript_id "MSTRG.4489.2"; exon_number "3";
chr1	StringTie	transcript	46203200	46228198	1000	+	.	gene_id "MSTRG.4489"; transcript_id "MSTRG.4489.20";
chr1	StringTie	exon	46203200	46203624	1000	+	.	gene_id "MSTRG.4489"; transcript_id "MSTRG.4489.20"; exon_number "1";
chr1	StringTie	exon	46224477	46224510	1000	+	.	gene_id "MSTRG.4489"; transcript_id "MSTRG.4489.20"; exon_number "2";
chr1	StringTie	exon	46224786	46228198	1000	+	.	gene_id "MSTRG.4489"; transcript_id "MSTRG.4489.20"; exon_number "3";
chr1	StringTie	transcript	46203319	46217413	1000	+	.	gene_id "MSTRG.4489"; transcript_id "MSTRG.4489.21";
chr1	StringTie	exon	46203319	46203624	1000	+	.	gene_id "MSTRG.4489"; transcript_id "MSTRG.4489.21"; exon_number "1";
chr1	StringTie	exon	46217052	46217413	1000	+	.	gene_id "MSTRG.4489"; transcript_id "MSTRG.4489.21"; exon_number "2";
chr1	StringTie	transcript	46203754	46228227	1000	+	.	gene_id "MSTRG.4489"; transcript_id "MSTRG.4489.23";
chr1	StringTie	exon	46203754	46203816	1000	+	.	gene_id "MSTRG.4489"; transcript_id "MSTRG.4489.23"; exon_number "1";
chr1	StringTie	exon	46219699	46228227	1000	+	.	gene_id "MSTRG.4489"; transcript_id "MSTRG.4489.23"; exon_number "2";
chr1	StringTie	transcript	46204685	46228208	1000	+	.	gene_id "MSTRG.4489"; transcript_id "MSTRG.4489.24";
chr1	StringTie	exon	46204685	46207357	1000	+	.	gene_id "MSTRG.4489"; transcript_id "MSTRG.4489.24"; exon_number "1";
chr1	StringTie	exon	46219699	46228208	1000	+	.	gene_id "MSTRG.4489"; transcript_id "MSTRG.4489.24"; exon_number "2";
chr1	StringTie	transcript	46209091	46221587	1000	+	.	gene_id "MSTRG.4489"; transcript_id "MSTRG.4489.25";
chr1	StringTie	exon	46209091	46209377	1000	+	.	gene_id "MSTRG.4489"; transcript_id "MSTRG.4489.25"; exon_number "1";
chr1	StringTie	exon	46219699	46221587	1000	+	.	gene_id "MSTRG.4489"; transcript_id "MSTRG.4489.25"; exon_number "2";
chr1	StringTie	transcript	46218301	46228207	1000	+	.	gene_id "MSTRG.4489"; transcript_id "MSTRG.4489.26";
chr1	StringTie	exon	46218301	46218722	1000	+	.	gene_id "MSTRG.4489"; transcript_id "MSTRG.4489.26"; exon_number "1";
chr1	StringTie	exon	46219699	46228207	1000	+	.	gene_id "MSTRG.4489"; transcript_id "MSTRG.4489.26"; exon_number "2";
chr1	StringTie	transcript	46218769	46228207	1000	+	.	gene_id "MSTRG.4489"; transcript_id "MSTRG.4489.27";
chr1	StringTie	exon	46218769	46218881	1000	+	.	gene_id "MSTRG.4489"; transcript_id "MSTRG.4489.27"; exon_number "1";
chr1	StringTie	exon	46219699	46219868	1000	+	.	gene_id "MSTRG.4489"; transcript_id "MSTRG.4489.27"; exon_number "2";
chr1	StringTie	exon	46224477	46224510	1000	+	.	gene_id "MSTRG.4489"; transcript_id "MSTRG.4489.27"; exon_number "3";
chr1	StringTie	exon	46224786	46228207	1000	+	.	gene_id "MSTRG.4489"; transcript_id "MSTRG.4489.27"; exon_number "4";
chr1	StringTie	transcript	46218788	46228185	1000	+	.	gene_id "MSTRG.4489"; transcript_id "MSTRG.4489.28";
chr1	StringTie	exon	46218788	46218881	1000	+	.	gene_id "MSTRG.4489"; transcript_id "MSTRG.4489.28"; exon_number "1";
chr1	StringTie	exon	46219699	46220238	1000	+	.	gene_id "MSTRG.4489"; transcript_id "MSTRG.4489.28"; exon_number "2";
chr1	StringTie	exon	46224477	46224510	1000	+	.	gene_id "MSTRG.4489"; transcript_id "MSTRG.4489.28"; exon_number "3";
chr1	StringTie	exon	46224786	46228185	1000	+	.	gene_id "MSTRG.4489"; transcript_id "MSTRG.4489.28"; exon_number "4";
chr1	StringTie	transcript	46219422	46221299	1000	+	.	gene_id "MSTRG.4489"; transcript_id "MSTRG.4489.29";
chr1	StringTie	exon	46219422	46219451	1000	+	.	gene_id "MSTRG.4489"; transcript_id "MSTRG.4489.29"; exon_number "1";
chr1	StringTie	exon	46219699	46221299	1000	+	.	gene_id "MSTRG.4489"; transcript_id "MSTRG.4489.29"; exon_number "2";
chr1	StringTie	transcript	46198485	46228197	1000	+	.	gene_id "MSTRG.4489"; transcript_id "MSTRG.4489.3";
chr1	StringTie	exon	46198485	46200518	1000	+	.	gene_id "MSTRG.4489"; transcript_id "MSTRG.4489.3"; exon_number "1";
chr1	StringTie	exon	46219699	46228197	1000	+	.	gene_id "MSTRG.4489"; transcript_id "MSTRG.4489.3"; exon_number "2";
chr1	StringTie	transcript	46224264	46228196	1000	+	.	gene_id "MSTRG.4489"; transcript_id "MSTRG.4489.30";
chr1	StringTie	exon	46224264	46224510	1000	+	.	gene_id "MSTRG.4489"; transcript_id "MSTRG.4489.30"; exon_number "1";
chr1	StringTie	exon	46226966	46228196	1000	+	.	gene_id "MSTRG.4489"; transcript_id "MSTRG.4489.30"; exon_number "2";
chr1	StringTie	transcript	46198487	46228303	1000	+	.	gene_id "MSTRG.4489"; transcript_id "MSTRG.4489.4";
chr1	StringTie	exon	46198487	46198577	1000	+	.	gene_id "MSTRG.4489"; transcript_id "MSTRG.4489.4"; exon_number "1";
chr1	StringTie	exon	46200425	46200518	1000	+	.	gene_id "MSTRG.4489"; transcript_id "MSTRG.4489.4"; exon_number "2";
chr1	StringTie	exon	46203006	46203624	1000	+	.	gene_id "MSTRG.4489"; transcript_id "MSTRG.4489.4"; exon_number "3";
chr1	StringTie	exon	46219699	46228303	1000	+	.	gene_id "MSTRG.4489"; transcript_id "MSTRG.4489.4"; exon_number "4";
chr1	StringTie	transcript	46198509	46228486	1000	+	.	gene_id "MSTRG.4489"; transcript_id "MSTRG.4489.5";
chr1	StringTie	exon	46198509	46200518	1000	+	.	gene_id "MSTRG.4489"; transcript_id "MSTRG.4489.5"; exon_number "1";
chr1	StringTie	exon	46203006	46203624	1000	+	.	gene_id "MSTRG.4489"; transcript_id "MSTRG.4489.5"; exon_number "2";
chr1	StringTie	exon	46219699	46224510	1000	+	.	gene_id "MSTRG.4489"; transcript_id "MSTRG.4489.5"; exon_number "3";
chr1	StringTie	exon	46224786	46228486	1000	+	.	gene_id "MSTRG.4489"; transcript_id "MSTRG.4489.5"; exon_number "4";
chr1	StringTie	transcript	46198514	46228201	1000	+	.	gene_id "MSTRG.4489"; transcript_id "MSTRG.4489.6";
chr1	StringTie	exon	46198514	46198577	1000	+	.	gene_id "MSTRG.4489"; transcript_id "MSTRG.4489.6"; exon_number "1";
chr1	StringTie	exon	46200425	46200518	1000	+	.	gene_id "MSTRG.4489"; transcript_id "MSTRG.4489.6"; exon_number "2";
chr1	StringTie	exon	46219699	46228201	1000	+	.	gene_id "MSTRG.4489"; transcript_id "MSTRG.4489.6"; exon_number "3";
chr1	StringTie	transcript	46198524	46228298	1000	+	.	gene_id "MSTRG.4489"; transcript_id "MSTRG.4489.7";
chr1	StringTie	exon	46198524	46198920	1000	+	.	gene_id "MSTRG.4489"; transcript_id "MSTRG.4489.7"; exon_number "1";
chr1	StringTie	exon	46203006	46203624	1000	+	.	gene_id "MSTRG.4489"; transcript_id "MSTRG.4489.7"; exon_number "2";
chr1	StringTie	exon	46219699	46228298	1000	+	.	gene_id "MSTRG.4489"; transcript_id "MSTRG.4489.7"; exon_number "3";
chr1	StringTie	transcript	46198526	46221295	1000	+	.	gene_id "MSTRG.4489"; transcript_id "MSTRG.4489.8";
chr1	StringTie	exon	46198526	46198920	1000	+	.	gene_id "MSTRG.4489"; transcript_id "MSTRG.4489.8"; exon_number "1";
chr1	StringTie	exon	46218110	46218210	1000	+	.	gene_id "MSTRG.4489"; transcript_id "MSTRG.4489.8"; exon_number "2";
chr1	StringTie	exon	46219699	46221295	1000	+	.	gene_id "MSTRG.4489"; transcript_id "MSTRG.4489.8"; exon_number "3";
chr1	StringTie	transcript	46198527	46228216	1000	+	.	gene_id "MSTRG.4489"; transcript_id "MSTRG.4489.9";
chr1	StringTie	exon	46198527	46198577	1000	+	.	gene_id "MSTRG.4489"; transcript_id "MSTRG.4489.9"; exon_number "1";
chr1	StringTie	exon	46200425	46200518	1000	+	.	gene_id "MSTRG.4489"; transcript_id "MSTRG.4489.9"; exon_number "2";
chr1	StringTie	exon	46203006	46203624	1000	+	.	gene_id "MSTRG.4489"; transcript_id "MSTRG.4489.9"; exon_number "3";
chr1	StringTie	exon	46219699	46224510	1000	+	.	gene_id "MSTRG.4489"; transcript_id "MSTRG.4489.9"; exon_number "4";
chr1	StringTie	exon	46224786	46228216	1000	+	.	gene_id "MSTRG.4489"; transcript_id "MSTRG.4489.9"; exon_number "5";
chr12	StringTie	transcript	110249139	110253438	1000	.	.	gene_id "MSTRG.44890"; transcript_id "MSTRG.44890.1";
chr12	StringTie	exon	110249139	110253438	1000	.	.	gene_id "MSTRG.44890"; transcript_id "MSTRG.44890.1"; exon_number "1";
chr12	StringTie	transcript	110254065	110254783	1000	.	.	gene_id "MSTRG.44891"; transcript_id "MSTRG.44891.1";
chr12	StringTie	exon	110254065	110254783	1000	.	.	gene_id "MSTRG.44891"; transcript_id "MSTRG.44891.1"; exon_number "1";
chr12	StringTie	transcript	110255294	110256866	1000	.	.	gene_id "MSTRG.44892"; transcript_id "MSTRG.44892.1";
chr12	StringTie	exon	110255294	110256866	1000	.	.	gene_id "MSTRG.44892"; transcript_id "MSTRG.44892.1"; exon_number "1";
chr12	StringTie	transcript	110257277	110263623	1000	-	.	gene_id "MSTRG.44893"; transcript_id "MSTRG.44893.1";
chr12	StringTie	exon	110257277	110263623	1000	-	.	gene_id "MSTRG.44893"; transcript_id "MSTRG.44893.1"; exon_number "1";
chr12	StringTie	transcript	110264251	110265533	1000	.	.	gene_id "MSTRG.44894"; transcript_id "MSTRG.44894.1";
chr12	StringTie	exon	110264251	110265533	1000	.	.	gene_id "MSTRG.44894"; transcript_id "MSTRG.44894.1"; exon_number "1";
chr12	StringTie	transcript	110266647	110266865	1000	.	.	gene_id "MSTRG.44895"; transcript_id "MSTRG.44895.1";
chr12	StringTie	exon	110266647	110266865	1000	.	.	gene_id "MSTRG.44895"; transcript_id "MSTRG.44895.1"; exon_number "1";
chr12	StringTie	transcript	110281116	110351090	1000	+	.	gene_id "MSTRG.44896"; transcript_id "ENST00000308664"; gene_name "ATP2A2"; ref_gene_id "ENSG00000174437";
chr12	StringTie	exon	110281116	110281907	1000	+	.	gene_id "MSTRG.44896"; transcript_id "ENST00000308664"; exon_number "1"; gene_name "ATP2A2"; ref_gene_id "ENSG00000174437";
chr12	StringTie	exon	110282604	110282621	1000	+	.	gene_id "MSTRG.44896"; transcript_id "ENST00000308664"; exon_number "2"; gene_name "ATP2A2"; ref_gene_id "ENSG00000174437";
chr12	StringTie	exon	110282713	110282795	1000	+	.	gene_id "MSTRG.44896"; transcript_id "ENST00000308664"; exon_number "3"; gene_name "ATP2A2"; ref_gene_id "ENSG00000174437";
chr12	StringTie	exon	110292020	110292124	1000	+	.	gene_id "MSTRG.44896"; transcript_id "ENST00000308664"; exon_number "4"; gene_name "ATP2A2"; ref_gene_id "ENSG00000174437";
chr12	StringTie	exon	110296599	110296737	1000	+	.	gene_id "MSTRG.44896"; transcript_id "ENST00000308664"; exon_number "5"; gene_name "ATP2A2"; ref_gene_id "ENSG00000174437";
chr12	StringTie	exon	110322992	110323072	1000	+	.	gene_id "MSTRG.44896"; transcript_id "ENST00000308664"; exon_number "6"; gene_name "ATP2A2"; ref_gene_id "ENSG00000174437";
chr12	StringTie	exon	110326390	110326475	1000	+	.	gene_id "MSTRG.44896"; transcript_id "ENST00000308664"; exon_number "7"; gene_name "ATP2A2"; ref_gene_id "ENSG00000174437";
chr12	StringTie	exon	110327553	110328017	1000	+	.	gene_id "MSTRG.44896"; transcript_id "ENST00000308664"; exon_number "8"; gene_name "ATP2A2"; ref_gene_id "ENSG00000174437";
chr12	StringTie	exon	110332597	110332685	1000	+	.	gene_id "MSTRG.44896"; transcript_id "ENST00000308664"; exon_number "9"; gene_name "ATP2A2"; ref_gene_id "ENSG00000174437";
chr12	StringTie	exon	110333181	110333283	1000	+	.	gene_id "MSTRG.44896"; transcript_id "ENST00000308664"; exon_number "10"; gene_name "ATP2A2"; ref_gene_id "ENSG00000174437";
chr12	StringTie	exon	110334012	110334143	1000	+	.	gene_id "MSTRG.44896"; transcript_id "ENST00000308664"; exon_number "11"; gene_name "ATP2A2"; ref_gene_id "ENSG00000174437";
chr12	StringTie	exon	110339281	110339403	1000	+	.	gene_id "MSTRG.44896"; transcript_id "ENST00000308664"; exon_number "12"; gene_name "ATP2A2"; ref_gene_id "ENSG00000174437";
chr12	StringTie	exon	110339503	110339721	1000	+	.	gene_id "MSTRG.44896"; transcript_id "ENST00000308664"; exon_number "13"; gene_name "ATP2A2"; ref_gene_id "ENSG00000174437";
chr12	StringTie	exon	110340659	110340994	1000	+	.	gene_id "MSTRG.44896"; transcript_id "ENST00000308664"; exon_number "14"; gene_name "ATP2A2"; ref_gene_id "ENSG00000174437";
chr12	StringTie	exon	110342228	110342448	1000	+	.	gene_id "MSTRG.44896"; transcript_id "ENST00000308664"; exon_number "15"; gene_name "ATP2A2"; ref_gene_id "ENSG00000174437";
chr12	StringTie	exon	110343232	110343434	1000	+	.	gene_id "MSTRG.44896"; transcript_id "ENST00000308664"; exon_number "16"; gene_name "ATP2A2"; ref_gene_id "ENSG00000174437";
chr12	StringTie	exon	110344886	110344971	1000	+	.	gene_id "MSTRG.44896"; transcript_id "ENST00000308664"; exon_number "17"; gene_name "ATP2A2"; ref_gene_id "ENSG00000174437";
chr12	StringTie	exon	110345249	110345382	1000	+	.	gene_id "MSTRG.44896"; transcript_id "ENST00000308664"; exon_number "18"; gene_name "ATP2A2"; ref_gene_id "ENSG00000174437";
chr12	StringTie	exon	110346001	110346118	1000	+	.	gene_id "MSTRG.44896"; transcript_id "ENST00000308664"; exon_number "19"; gene_name "ATP2A2"; ref_gene_id "ENSG00000174437";
chr12	StringTie	exon	110346201	110346321	1000	+	.	gene_id "MSTRG.44896"; transcript_id "ENST00000308664"; exon_number "20"; gene_name "ATP2A2"; ref_gene_id "ENSG00000174437";
chr12	StringTie	exon	110350292	110351090	1000	+	.	gene_id "MSTRG.44896"; transcript_id "ENST00000308664"; exon_number "21"; gene_name "ATP2A2"; ref_gene_id "ENSG00000174437";
chr12	StringTie	transcript	110345437	110351093	1000	+	.	gene_id "MSTRG.44896"; transcript_id "ENST00000313432"; gene_name "ATP2A2"; ref_gene_id "ENSG00000174437";
chr12	StringTie	exon	110345437	110346118	1000	+	.	gene_id "MSTRG.44896"; transcript_id "ENST00000313432"; exon_number "1"; gene_name "ATP2A2"; ref_gene_id "ENSG00000174437";
chr12	StringTie	exon	110346201	110351093	1000	+	.	gene_id "MSTRG.44896"; transcript_id "ENST00000313432"; exon_number "2"; gene_name "ATP2A2"; ref_gene_id "ENSG00000174437";
chr12	StringTie	transcript	110281297	110351057	1000	+	.	gene_id "MSTRG.44896"; transcript_id "ENST00000377685"; gene_name "ATP2A2"; ref_gene_id "ENSG00000174437";
chr12	StringTie	exon	110281297	110281918	1000	+	.	gene_id "MSTRG.44896"; transcript_id "ENST00000377685"; exon_number "1"; gene_name "ATP2A2"; ref_gene_id "ENSG00000174437";
chr12	StringTie	exon	110282713	110282795	1000	+	.	gene_id "MSTRG.44896"; transcript_id "ENST00000377685"; exon_number "2"; gene_name "ATP2A2"; ref_gene_id "ENSG00000174437";
chr12	StringTie	exon	110292020	110292124	1000	+	.	gene_id "MSTRG.44896"; transcript_id "ENST00000377685"; exon_number "3"; gene_name "ATP2A2"; ref_gene_id "ENSG00000174437";
chr12	StringTie	exon	110296599	110296737	1000	+	.	gene_id "MSTRG.44896"; transcript_id "ENST00000377685"; exon_number "4"; gene_name "ATP2A2"; ref_gene_id "ENSG00000174437";
chr12	StringTie	exon	110322992	110323072	1000	+	.	gene_id "MSTRG.44896"; transcript_id "ENST00000377685"; exon_number "5"; gene_name "ATP2A2"; ref_gene_id "ENSG00000174437";
chr12	StringTie	exon	110326390	110326475	1000	+	.	gene_id "MSTRG.44896"; transcript_id "ENST00000377685"; exon_number "6"; gene_name "ATP2A2"; ref_gene_id "ENSG00000174437";
chr12	StringTie	exon	110327553	110328017	1000	+	.	gene_id "MSTRG.44896"; transcript_id "ENST00000377685"; exon_number "7"; gene_name "ATP2A2"; ref_gene_id "ENSG00000174437";
chr12	StringTie	exon	110332597	110332685	1000	+	.	gene_id "MSTRG.44896"; transcript_id "ENST00000377685"; exon_number "8"; gene_name "ATP2A2"; ref_gene_id "ENSG00000174437";
chr12	StringTie	exon	110333181	110333283	1000	+	.	gene_id "MSTRG.44896"; transcript_id "ENST00000377685"; exon_number "9"; gene_name "ATP2A2"; ref_gene_id "ENSG00000174437";
chr12	StringTie	exon	110334012	110334143	1000	+	.	gene_id "MSTRG.44896"; transcript_id "ENST00000377685"; exon_number "10"; gene_name "ATP2A2"; ref_gene_id "ENSG00000174437";
chr12	StringTie	exon	110339281	110339403	1000	+	.	gene_id "MSTRG.44896"; transcript_id "ENST00000377685"; exon_number "11"; gene_name "ATP2A2"; ref_gene_id "ENSG00000174437";
chr12	StringTie	exon	110339503	110339721	1000	+	.	gene_id "MSTRG.44896"; transcript_id "ENST00000377685"; exon_number "12"; gene_name "ATP2A2"; ref_gene_id "ENSG00000174437";
chr12	StringTie	exon	110340659	110340994	1000	+	.	gene_id "MSTRG.44896"; transcript_id "ENST00000377685"; exon_number "13"; gene_name "ATP2A2"; ref_gene_id "ENSG00000174437";
chr12	StringTie	exon	110342228	110342448	1000	+	.	gene_id "MSTRG.44896"; transcript_id "ENST00000377685"; exon_number "14"; gene_name "ATP2A2"; ref_gene_id "ENSG00000174437";
chr12	StringTie	exon	110343232	110343434	1000	+	.	gene_id "MSTRG.44896"; transcript_id "ENST00000377685"; exon_number "15"; gene_name "ATP2A2"; ref_gene_id "ENSG00000174437";
chr12	StringTie	exon	110344886	110344971	1000	+	.	gene_id "MSTRG.44896"; transcript_id "ENST00000377685"; exon_number "16"; gene_name "ATP2A2"; ref_gene_id "ENSG00000174437";
chr12	StringTie	exon	110345249	110345382	1000	+	.	gene_id "MSTRG.44896"; transcript_id "ENST00000377685"; exon_number "17"; gene_name "ATP2A2"; ref_gene_id "ENSG00000174437";
chr12	StringTie	exon	110346001	110346118	1000	+	.	gene_id "MSTRG.44896"; transcript_id "ENST00000377685"; exon_number "18"; gene_name "ATP2A2"; ref_gene_id "ENSG00000174437";
chr12	StringTie	exon	110346201	110347791	1000	+	.	gene_id "MSTRG.44896"; transcript_id "ENST00000377685"; exon_number "19"; gene_name "ATP2A2"; ref_gene_id "ENSG00000174437";
chr12	StringTie	exon	110350292	110351057	1000	+	.	gene_id "MSTRG.44896"; transcript_id "ENST00000377685"; exon_number "20"; gene_name "ATP2A2"; ref_gene_id "ENSG00000174437";
chr12	StringTie	transcript	110281681	110347326	1000	+	.	gene_id "MSTRG.44896"; transcript_id "ENST00000539276"; gene_name "ATP2A2"; ref_gene_id "ENSG00000174437";
chr12	StringTie	exon	110281681	110281907	1000	+	.	gene_id "MSTRG.44896"; transcript_id "ENST00000539276"; exon_number "1"; gene_name "ATP2A2"; ref_gene_id "ENSG00000174437";
chr12	StringTie	exon	110282604	110282621	1000	+	.	gene_id "MSTRG.44896"; transcript_id "ENST00000539276"; exon_number "2"; gene_name "ATP2A2"; ref_gene_id "ENSG00000174437";
chr12	StringTie	exon	110282713	110282795	1000	+	.	gene_id "MSTRG.44896"; transcript_id "ENST00000539276"; exon_number "3"; gene_name "ATP2A2"; ref_gene_id "ENSG00000174437";
chr12	StringTie	exon	110292020	110292124	1000	+	.	gene_id "MSTRG.44896"; transcript_id "ENST00000539276"; exon_number "4"; gene_name "ATP2A2"; ref_gene_id "ENSG00000174437";
chr12	StringTie	exon	110296599	110296737	1000	+	.	gene_id "MSTRG.44896"; transcript_id "ENST00000539276"; exon_number "5"; gene_name "ATP2A2"; ref_gene_id "ENSG00000174437";
chr12	StringTie	exon	110322992	110323072	1000	+	.	gene_id "MSTRG.44896"; transcript_id "ENST00000539276"; exon_number "6"; gene_name "ATP2A2"; ref_gene_id "ENSG00000174437";
chr12	StringTie	exon	110326390	110326475	1000	+	.	gene_id "MSTRG.44896"; transcript_id "ENST00000539276"; exon_number "7"; gene_name "ATP2A2"; ref_gene_id "ENSG00000174437";
chr12	StringTie	exon	110327553	110328017	1000	+	.	gene_id "MSTRG.44896"; transcript_id "ENST00000539276"; exon_number "8"; gene_name "ATP2A2"; ref_gene_id "ENSG00000174437";
chr12	StringTie	exon	110332597	110332685	1000	+	.	gene_id "MSTRG.44896"; transcript_id "ENST00000539276"; exon_number "9"; gene_name "ATP2A2"; ref_gene_id "ENSG00000174437";
chr12	StringTie	exon	110333181	110333283	1000	+	.	gene_id "MSTRG.44896"; transcript_id "ENST00000539276"; exon_number "10"; gene_name "ATP2A2"; ref_gene_id "ENSG00000174437";
chr12	StringTie	exon	110334012	110334143	1000	+	.	gene_id "MSTRG.44896"; transcript_id "ENST00000539276"; exon_number "11"; gene_name "ATP2A2"; ref_gene_id "ENSG00000174437";
chr12	StringTie	exon	110339281	110339403	1000	+	.	gene_id "MSTRG.44896"; transcript_id "ENST00000539276"; exon_number "12"; gene_name "ATP2A2"; ref_gene_id "ENSG00000174437";
chr12	StringTie	exon	110339503	110339721	1000	+	.	gene_id "MSTRG.44896"; transcript_id "ENST00000539276"; exon_number "13"; gene_name "ATP2A2"; ref_gene_id "ENSG00000174437";
chr12	StringTie	exon	110340659	110340994	1000	+	.	gene_id "MSTRG.44896"; transcript_id "ENST00000539276"; exon_number "14"; gene_name "ATP2A2"; ref_gene_id "ENSG00000174437";
chr12	StringTie	exon	110342228	110342448	1000	+	.	gene_id "MSTRG.44896"; transcript_id "ENST00000539276"; exon_number "15"; gene_name "ATP2A2"; ref_gene_id "ENSG00000174437";
chr12	StringTie	exon	110343232	110343434	1000	+	.	gene_id "MSTRG.44896"; transcript_id "ENST00000539276"; exon_number "16"; gene_name "ATP2A2"; ref_gene_id "ENSG00000174437";
chr12	StringTie	exon	110344886	110344971	1000	+	.	gene_id "MSTRG.44896"; transcript_id "ENST00000539276"; exon_number "17"; gene_name "ATP2A2"; ref_gene_id "ENSG00000174437";
chr12	StringTie	exon	110345249	110345382	1000	+	.	gene_id "MSTRG.44896"; transcript_id "ENST00000539276"; exon_number "18"; gene_name "ATP2A2"; ref_gene_id "ENSG00000174437";
chr12	StringTie	exon	110346001	110346118	1000	+	.	gene_id "MSTRG.44896"; transcript_id "ENST00000539276"; exon_number "19"; gene_name "ATP2A2"; ref_gene_id "ENSG00000174437";
chr12	StringTie	exon	110346201	110347326	1000	+	.	gene_id "MSTRG.44896"; transcript_id "ENST00000539276"; exon_number "20"; gene_name "ATP2A2"; ref_gene_id "ENSG00000174437";
chr12	StringTie	transcript	110325801	110332632	1000	+	.	gene_id "MSTRG.44896"; transcript_id "ENST00000547050"; gene_name "ATP2A2"; ref_gene_id "ENSG00000174437";
chr12	StringTie	exon	110325801	110326475	1000	+	.	gene_id "MSTRG.44896"; transcript_id "ENST00000547050"; exon_number "1"; gene_name "ATP2A2"; ref_gene_id "ENSG00000174437";
chr12	StringTie	exon	110327553	110328017	1000	+	.	gene_id "MSTRG.44896"; transcript_id "ENST00000547050"; exon_number "2"; gene_name "ATP2A2"; ref_gene_id "ENSG00000174437";
chr12	StringTie	exon	110332597	110332632	1000	+	.	gene_id "MSTRG.44896"; transcript_id "ENST00000547050"; exon_number "3"; gene_name "ATP2A2"; ref_gene_id "ENSG00000174437";
chr12	StringTie	transcript	110343256	110345247	1000	+	.	gene_id "MSTRG.44896"; transcript_id "ENST00000547792"; gene_name "ATP2A2"; ref_gene_id "ENSG00000174437";
chr12	StringTie	exon	110343256	110343434	1000	+	.	gene_id "MSTRG.44896"; transcript_id "ENST00000547792"; exon_number "1"; gene_name "ATP2A2"; ref_gene_id "ENSG00000174437";
chr12	StringTie	exon	110344886	110345247	1000	+	.	gene_id "MSTRG.44896"; transcript_id "ENST00000547792"; exon_number "2"; gene_name "ATP2A2"; ref_gene_id "ENSG00000174437";
chr12	StringTie	transcript	110292049	110346621	1000	+	.	gene_id "MSTRG.44896"; transcript_id "ENST00000548169"; gene_name "ATP2A2"; ref_gene_id "ENSG00000174437";
chr12	StringTie	exon	110292049	110292124	1000	+	.	gene_id "MSTRG.44896"; transcript_id "ENST00000548169"; exon_number "1"; gene_name "ATP2A2"; ref_gene_id "ENSG00000174437";
chr12	StringTie	exon	110296599	110296737	1000	+	.	gene_id "MSTRG.44896"; transcript_id "ENST00000548169"; exon_number "2"; gene_name "ATP2A2"; ref_gene_id "ENSG00000174437";
chr12	StringTie	exon	110326390	110326475	1000	+	.	gene_id "MSTRG.44896"; transcript_id "ENST00000548169"; exon_number "3"; gene_name "ATP2A2"; ref_gene_id "ENSG00000174437";
chr12	StringTie	exon	110327553	110328017	1000	+	.	gene_id "MSTRG.44896"; transcript_id "ENST00000548169"; exon_number "4"; gene_name "ATP2A2"; ref_gene_id "ENSG00000174437";
chr12	StringTie	exon	110332597	110332685	1000	+	.	gene_id "MSTRG.44896"; transcript_id "ENST00000548169"; exon_number "5"; gene_name "ATP2A2"; ref_gene_id "ENSG00000174437";
chr12	StringTie	exon	110333181	110333283	1000	+	.	gene_id "MSTRG.44896"; transcript_id "ENST00000548169"; exon_number "6"; gene_name "ATP2A2"; ref_gene_id "ENSG00000174437";
chr12	StringTie	exon	110334012	110334143	1000	+	.	gene_id "MSTRG.44896"; transcript_id "ENST00000548169"; exon_number "7"; gene_name "ATP2A2"; ref_gene_id "ENSG00000174437";
chr12	StringTie	exon	110339281	110339403	1000	+	.	gene_id "MSTRG.44896"; transcript_id "ENST00000548169"; exon_number "8"; gene_name "ATP2A2"; ref_gene_id "ENSG00000174437";
chr12	StringTie	exon	110339503	110339721	1000	+	.	gene_id "MSTRG.44896"; transcript_id "ENST00000548169"; exon_number "9"; gene_name "ATP2A2"; ref_gene_id "ENSG00000174437";
chr12	StringTie	exon	110340659	110340994	1000	+	.	gene_id "MSTRG.44896"; transcript_id "ENST00000548169"; exon_number "10"; gene_name "ATP2A2"; ref_gene_id "ENSG00000174437";
chr12	StringTie	exon	110342228	110342448	1000	+	.	gene_id "MSTRG.44896"; transcript_id "ENST00000548169"; exon_number "11"; gene_name "ATP2A2"; ref_gene_id "ENSG00000174437";
chr12	StringTie	exon	110343232	110343434	1000	+	.	gene_id "MSTRG.44896"; transcript_id "ENST00000548169"; exon_number "12"; gene_name "ATP2A2"; ref_gene_id "ENSG00000174437";
chr12	StringTie	exon	110344886	110344971	1000	+	.	gene_id "MSTRG.44896"; transcript_id "ENST00000548169"; exon_number "13"; gene_name "ATP2A2"; ref_gene_id "ENSG00000174437";
chr12	StringTie	exon	110345249	110345382	1000	+	.	gene_id "MSTRG.44896"; transcript_id "ENST00000548169"; exon_number "14"; gene_name "ATP2A2"; ref_gene_id "ENSG00000174437";
chr12	StringTie	exon	110346001	110346118	1000	+	.	gene_id "MSTRG.44896"; transcript_id "ENST00000548169"; exon_number "15"; gene_name "ATP2A2"; ref_gene_id "ENSG00000174437";
chr12	StringTie	exon	110346201	110346621	1000	+	.	gene_id "MSTRG.44896"; transcript_id "ENST00000548169"; exon_number "16"; gene_name "ATP2A2"; ref_gene_id "ENSG00000174437";
chr12	StringTie	transcript	110327687	110332143	1000	+	.	gene_id "MSTRG.44896"; transcript_id "ENST00000549840"; gene_name "ATP2A2"; ref_gene_id "ENSG00000174437";
chr12	StringTie	exon	110327687	110328017	1000	+	.	gene_id "MSTRG.44896"; transcript_id "ENST00000549840"; exon_number "1"; gene_name "ATP2A2"; ref_gene_id "ENSG00000174437";
chr12	StringTie	exon	110331972	110332143	1000	+	.	gene_id "MSTRG.44896"; transcript_id "ENST00000549840"; exon_number "2"; gene_name "ATP2A2"; ref_gene_id "ENSG00000174437";
chr12	StringTie	transcript	110295991	110323072	1000	+	.	gene_id "MSTRG.44896"; transcript_id "ENST00000550248"; gene_name "ATP2A2"; ref_gene_id "ENSG00000174437";
chr12	StringTie	exon	110295991	110296314	1000	+	.	gene_id "MSTRG.44896"; transcript_id "ENST00000550248"; exon_number "1"; gene_name "ATP2A2"; ref_gene_id "ENSG00000174437";
chr12	StringTie	exon	110296599	110296737	1000	+	.	gene_id "MSTRG.44896"; transcript_id "ENST00000550248"; exon_number "2"; gene_name "ATP2A2"; ref_gene_id "ENSG00000174437";
chr12	StringTie	exon	110322992	110323072	1000	+	.	gene_id "MSTRG.44896"; transcript_id "ENST00000550248"; exon_number "3"; gene_name "ATP2A2"; ref_gene_id "ENSG00000174437";
chr12	StringTie	transcript	110329399	110334291	1000	+	.	gene_id "MSTRG.44896"; transcript_id "ENST00000550262"; gene_name "ATP2A2"; ref_gene_id "ENSG00000174437";
chr12	StringTie	exon	110329399	110332685	1000	+	.	gene_id "MSTRG.44896"; transcript_id "ENST00000550262"; exon_number "1"; gene_name "ATP2A2"; ref_gene_id "ENSG00000174437";
chr12	StringTie	exon	110333181	110333283	1000	+	.	gene_id "MSTRG.44896"; transcript_id "ENST00000550262"; exon_number "2"; gene_name "ATP2A2"; ref_gene_id "ENSG00000174437";
chr12	StringTie	exon	110334012	110334291	1000	+	.	gene_id "MSTRG.44896"; transcript_id "ENST00000550262"; exon_number "3"; gene_name "ATP2A2"; ref_gene_id "ENSG00000174437";
chr12	StringTie	transcript	110280756	110296712	1000	+	.	gene_id "MSTRG.44896"; transcript_id "ENST00000552636"; gene_name "ATP2A2"; ref_gene_id "ENSG00000174437";
chr12	StringTie	exon	110280756	110280964	1000	+	.	gene_id "MSTRG.44896"; transcript_id "ENST00000552636"; exon_number "1"; gene_name "ATP2A2"; ref_gene_id "ENSG00000174437";
chr12	StringTie	exon	110282604	110282621	1000	+	.	gene_id "MSTRG.44896"; transcript_id "ENST00000552636"; exon_number "2"; gene_name "ATP2A2"; ref_gene_id "ENSG00000174437";
chr12	StringTie	exon	110282713	110282795	1000	+	.	gene_id "MSTRG.44896"; transcript_id "ENST00000552636"; exon_number "3"; gene_name "ATP2A2"; ref_gene_id "ENSG00000174437";
chr12	StringTie	exon	110292020	110292124	1000	+	.	gene_id "MSTRG.44896"; transcript_id "ENST00000552636"; exon_number "4"; gene_name "ATP2A2"; ref_gene_id "ENSG00000174437";
chr12	StringTie	exon	110296599	110296712	1000	+	.	gene_id "MSTRG.44896"; transcript_id "ENST00000552636"; exon_number "5"; gene_name "ATP2A2"; ref_gene_id "ENSG00000174437";
chr12	StringTie	transcript	110346201	110350373	1000	+	.	gene_id "MSTRG.44896"; transcript_id "ENST00000553144"; gene_name "ATP2A2"; ref_gene_id "ENSG00000174437";
chr12	StringTie	exon	110346201	110346321	1000	+	.	gene_id "MSTRG.44896"; transcript_id "ENST00000553144"; exon_number "1"; gene_name "ATP2A2"; ref_gene_id "ENSG00000174437";
chr12	StringTie	exon	110347393	110347453	1000	+	.	gene_id "MSTRG.44896"; transcript_id "ENST00000553144"; exon_number "2"; gene_name "ATP2A2"; ref_gene_id "ENSG00000174437";
chr12	StringTie	exon	110350292	110350373	1000	+	.	gene_id "MSTRG.44896"; transcript_id "ENST00000553144"; exon_number "3"; gene_name "ATP2A2"; ref_gene_id "ENSG00000174437";
chr12	StringTie	transcript	110267955	110351210	1000	+	.	gene_id "MSTRG.44896"; transcript_id "MSTRG.44896.1";
chr12	StringTie	exon	110267955	110268876	1000	+	.	gene_id "MSTRG.44896"; transcript_id "MSTRG.44896.1"; exon_number "1";
chr12	StringTie	exon	110279319	110281907	1000	+	.	gene_id "MSTRG.44896"; transcript_id "MSTRG.44896.1"; exon_number "2";
chr12	StringTie	exon	110282604	110282621	1000	+	.	gene_id "MSTRG.44896"; transcript_id "MSTRG.44896.1"; exon_number "3";
chr12	StringTie	exon	110282713	110282795	1000	+	.	gene_id "MSTRG.44896"; transcript_id "MSTRG.44896.1"; exon_number "4";
chr12	StringTie	exon	110292020	110292124	1000	+	.	gene_id "MSTRG.44896"; transcript_id "MSTRG.44896.1"; exon_number "5";
chr12	StringTie	exon	110296599	110296737	1000	+	.	gene_id "MSTRG.44896"; transcript_id "MSTRG.44896.1"; exon_number "6";
chr12	StringTie	exon	110322992	110323072	1000	+	.	gene_id "MSTRG.44896"; transcript_id "MSTRG.44896.1"; exon_number "7";
chr12	StringTie	exon	110326390	110326475	1000	+	.	gene_id "MSTRG.44896"; transcript_id "MSTRG.44896.1"; exon_number "8";
chr12	StringTie	exon	110327553	110328017	1000	+	.	gene_id "MSTRG.44896"; transcript_id "MSTRG.44896.1"; exon_number "9";
chr12	StringTie	exon	110332597	110332685	1000	+	.	gene_id "MSTRG.44896"; transcript_id "MSTRG.44896.1"; exon_number "10";
chr12	StringTie	exon	110333181	110333283	1000	+	.	gene_id "MSTRG.44896"; transcript_id "MSTRG.44896.1"; exon_number "11";
chr12	StringTie	exon	110334012	110334143	1000	+	.	gene_id "MSTRG.44896"; transcript_id "MSTRG.44896.1"; exon_number "12";
chr12	StringTie	exon	110339281	110339403	1000	+	.	gene_id "MSTRG.44896"; transcript_id "MSTRG.44896.1"; exon_number "13";
chr12	StringTie	exon	110339503	110339721	1000	+	.	gene_id "MSTRG.44896"; transcript_id "MSTRG.44896.1"; exon_number "14";
chr12	StringTie	exon	110340659	110340994	1000	+	.	gene_id "MSTRG.44896"; transcript_id "MSTRG.44896.1"; exon_number "15";
chr12	StringTie	exon	110342228	110342448	1000	+	.	gene_id "MSTRG.44896"; transcript_id "MSTRG.44896.1"; exon_number "16";
chr12	StringTie	exon	110343232	110343434	1000	+	.	gene_id "MSTRG.44896"; transcript_id "MSTRG.44896.1"; exon_number "17";
chr12	StringTie	exon	110344886	110344971	1000	+	.	gene_id "MSTRG.44896"; transcript_id "MSTRG.44896.1"; exon_number "18";
chr12	StringTie	exon	110345249	110345382	1000	+	.	gene_id "MSTRG.44896"; transcript_id "MSTRG.44896.1"; exon_number "19";
chr12	StringTie	exon	110346001	110346118	1000	+	.	gene_id "MSTRG.44896"; transcript_id "MSTRG.44896.1"; exon_number "20";
chr12	StringTie	exon	110346201	110351210	1000	+	.	gene_id "MSTRG.44896"; transcript_id "MSTRG.44896.1"; exon_number "21";
chr12	StringTie	transcript	110280756	110351099	1000	+	.	gene_id "MSTRG.44896"; transcript_id "MSTRG.44896.10";
chr12	StringTie	exon	110280756	110280964	1000	+	.	gene_id "MSTRG.44896"; transcript_id "MSTRG.44896.10"; exon_number "1";
chr12	StringTie	exon	110282604	110282621	1000	+	.	gene_id "MSTRG.44896"; transcript_id "MSTRG.44896.10"; exon_number "2";
chr12	StringTie	exon	110282713	110282795	1000	+	.	gene_id "MSTRG.44896"; transcript_id "MSTRG.44896.10"; exon_number "3";
chr12	StringTie	exon	110292020	110292124	1000	+	.	gene_id "MSTRG.44896"; transcript_id "MSTRG.44896.10"; exon_number "4";
chr12	StringTie	exon	110296599	110296737	1000	+	.	gene_id "MSTRG.44896"; transcript_id "MSTRG.44896.10"; exon_number "5";
chr12	StringTie	exon	110322992	110323072	1000	+	.	gene_id "MSTRG.44896"; transcript_id "MSTRG.44896.10"; exon_number "6";
chr12	StringTie	exon	110326390	110326475	1000	+	.	gene_id "MSTRG.44896"; transcript_id "MSTRG.44896.10"; exon_number "7";
chr12	StringTie	exon	110327553	110328017	1000	+	.	gene_id "MSTRG.44896"; transcript_id "MSTRG.44896.10"; exon_number "8";
chr12	StringTie	exon	110331972	110332130	1000	+	.	gene_id "MSTRG.44896"; transcript_id "MSTRG.44896.10"; exon_number "9";
chr12	StringTie	exon	110332597	110332685	1000	+	.	gene_id "MSTRG.44896"; transcript_id "MSTRG.44896.10"; exon_number "10";
chr12	StringTie	exon	110333181	110333283	1000	+	.	gene_id "MSTRG.44896"; transcript_id "MSTRG.44896.10"; exon_number "11";
chr12	StringTie	exon	110334012	110334143	1000	+	.	gene_id "MSTRG.44896"; transcript_id "MSTRG.44896.10"; exon_number "12";
chr12	StringTie	exon	110339281	110339403	1000	+	.	gene_id "MSTRG.44896"; transcript_id "MSTRG.44896.10"; exon_number "13";
chr12	StringTie	exon	110339503	110339721	1000	+	.	gene_id "MSTRG.44896"; transcript_id "MSTRG.44896.10"; exon_number "14";
chr12	StringTie	exon	110340659	110340994	1000	+	.	gene_id "MSTRG.44896"; transcript_id "MSTRG.44896.10"; exon_number "15";
chr12	StringTie	exon	110342228	110342448	1000	+	.	gene_id "MSTRG.44896"; transcript_id "MSTRG.44896.10"; exon_number "16";
chr12	StringTie	exon	110343232	110343434	1000	+	.	gene_id "MSTRG.44896"; transcript_id "MSTRG.44896.10"; exon_number "17";
chr12	StringTie	exon	110344886	110344971	1000	+	.	gene_id "MSTRG.44896"; transcript_id "MSTRG.44896.10"; exon_number "18";
chr12	StringTie	exon	110345249	110345382	1000	+	.	gene_id "MSTRG.44896"; transcript_id "MSTRG.44896.10"; exon_number "19";
chr12	StringTie	exon	110346001	110346118	1000	+	.	gene_id "MSTRG.44896"; transcript_id "MSTRG.44896.10"; exon_number "20";
chr12	StringTie	exon	110346201	110347791	1000	+	.	gene_id "MSTRG.44896"; transcript_id "MSTRG.44896.10"; exon_number "21";
chr12	StringTie	exon	110350292	110351099	1000	+	.	gene_id "MSTRG.44896"; transcript_id "MSTRG.44896.10"; exon_number "22";
chr12	StringTie	transcript	110281092	110351205	1000	+	.	gene_id "MSTRG.44896"; transcript_id "MSTRG.44896.12";
chr12	StringTie	exon	110281092	110281522	1000	+	.	gene_id "MSTRG.44896"; transcript_id "MSTRG.44896.12"; exon_number "1";
chr12	StringTie	exon	110281619	110281907	1000	+	.	gene_id "MSTRG.44896"; transcript_id "MSTRG.44896.12"; exon_number "2";
chr12	StringTie	exon	110282604	110282621	1000	+	.	gene_id "MSTRG.44896"; transcript_id "MSTRG.44896.12"; exon_number "3";
chr12	StringTie	exon	110282713	110282795	1000	+	.	gene_id "MSTRG.44896"; transcript_id "MSTRG.44896.12"; exon_number "4";
chr12	StringTie	exon	110292020	110292124	1000	+	.	gene_id "MSTRG.44896"; transcript_id "MSTRG.44896.12"; exon_number "5";
chr12	StringTie	exon	110296599	110296737	1000	+	.	gene_id "MSTRG.44896"; transcript_id "MSTRG.44896.12"; exon_number "6";
chr12	StringTie	exon	110322992	110323072	1000	+	.	gene_id "MSTRG.44896"; transcript_id "MSTRG.44896.12"; exon_number "7";
chr12	StringTie	exon	110326390	110326475	1000	+	.	gene_id "MSTRG.44896"; transcript_id "MSTRG.44896.12"; exon_number "8";
chr12	StringTie	exon	110327553	110328017	1000	+	.	gene_id "MSTRG.44896"; transcript_id "MSTRG.44896.12"; exon_number "9";
chr12	StringTie	exon	110332597	110332685	1000	+	.	gene_id "MSTRG.44896"; transcript_id "MSTRG.44896.12"; exon_number "10";
chr12	StringTie	exon	110333181	110333283	1000	+	.	gene_id "MSTRG.44896"; transcript_id "MSTRG.44896.12"; exon_number "11";
chr12	StringTie	exon	110334012	110334143	1000	+	.	gene_id "MSTRG.44896"; transcript_id "MSTRG.44896.12"; exon_number "12";
chr12	StringTie	exon	110339281	110339403	1000	+	.	gene_id "MSTRG.44896"; transcript_id "MSTRG.44896.12"; exon_number "13";
chr12	StringTie	exon	110339503	110339721	1000	+	.	gene_id "MSTRG.44896"; transcript_id "MSTRG.44896.12"; exon_number "14";
chr12	StringTie	exon	110340659	110340994	1000	+	.	gene_id "MSTRG.44896"; transcript_id "MSTRG.44896.12"; exon_number "15";
chr12	StringTie	exon	110342228	110342448	1000	+	.	gene_id "MSTRG.44896"; transcript_id "MSTRG.44896.12"; exon_number "16";
chr12	StringTie	exon	110343232	110343434	1000	+	.	gene_id "MSTRG.44896"; transcript_id "MSTRG.44896.12"; exon_number "17";
chr12	StringTie	exon	110344886	110344971	1000	+	.	gene_id "MSTRG.44896"; transcript_id "MSTRG.44896.12"; exon_number "18";
chr12	StringTie	exon	110345249	110345382	1000	+	.	gene_id "MSTRG.44896"; transcript_id "MSTRG.44896.12"; exon_number "19";
chr12	StringTie	exon	110346001	110346118	1000	+	.	gene_id "MSTRG.44896"; transcript_id "MSTRG.44896.12"; exon_number "20";
chr12	StringTie	exon	110346201	110347791	1000	+	.	gene_id "MSTRG.44896"; transcript_id "MSTRG.44896.12"; exon_number "21";
chr12	StringTie	exon	110350292	110351205	1000	+	.	gene_id "MSTRG.44896"; transcript_id "MSTRG.44896.12"; exon_number "22";
chr12	StringTie	transcript	110281130	110351119	1000	+	.	gene_id "MSTRG.44896"; transcript_id "MSTRG.44896.14";
chr12	StringTie	exon	110281130	110281907	1000	+	.	gene_id "MSTRG.44896"; transcript_id "MSTRG.44896.14"; exon_number "1";
chr12	StringTie	exon	110282604	110282621	1000	+	.	gene_id "MSTRG.44896"; transcript_id "MSTRG.44896.14"; exon_number "2";
chr12	StringTie	exon	110282713	110282795	1000	+	.	gene_id "MSTRG.44896"; transcript_id "MSTRG.44896.14"; exon_number "3";
chr12	StringTie	exon	110292020	110292124	1000	+	.	gene_id "MSTRG.44896"; transcript_id "MSTRG.44896.14"; exon_number "4";
chr12	StringTie	exon	110296599	110296737	1000	+	.	gene_id "MSTRG.44896"; transcript_id "MSTRG.44896.14"; exon_number "5";
chr12	StringTie	exon	110322992	110323072	1000	+	.	gene_id "MSTRG.44896"; transcript_id "MSTRG.44896.14"; exon_number "6";
chr12	StringTie	exon	110326413	110326475	1000	+	.	gene_id "MSTRG.44896"; transcript_id "MSTRG.44896.14"; exon_number "7";
chr12	StringTie	exon	110327553	110328017	1000	+	.	gene_id "MSTRG.44896"; transcript_id "MSTRG.44896.14"; exon_number "8";
chr12	StringTie	exon	110332597	110332685	1000	+	.	gene_id "MSTRG.44896"; transcript_id "MSTRG.44896.14"; exon_number "9";
chr12	StringTie	exon	110333181	110333283	1000	+	.	gene_id "MSTRG.44896"; transcript_id "MSTRG.44896.14"; exon_number "10";
chr12	StringTie	exon	110334012	110334143	1000	+	.	gene_id "MSTRG.44896"; transcript_id "MSTRG.44896.14"; exon_number "11";
chr12	StringTie	exon	110339281	110339403	1000	+	.	gene_id "MSTRG.44896"; transcript_id "MSTRG.44896.14"; exon_number "12";
chr12	StringTie	exon	110339503	110339721	1000	+	.	gene_id "MSTRG.44896"; transcript_id "MSTRG.44896.14"; exon_number "13";
chr12	StringTie	exon	110340659	110340994	1000	+	.	gene_id "MSTRG.44896"; transcript_id "MSTRG.44896.14"; exon_number "14";
chr12	StringTie	exon	110342228	110342448	1000	+	.	gene_id "MSTRG.44896"; transcript_id "MSTRG.44896.14"; exon_number "15";
chr12	StringTie	exon	110343232	110343434	1000	+	.	gene_id "MSTRG.44896"; transcript_id "MSTRG.44896.14"; exon_number "16";
chr12	StringTie	exon	110344886	110344971	1000	+	.	gene_id "MSTRG.44896"; transcript_id "MSTRG.44896.14"; exon_number "17";
chr12	StringTie	exon	110345249	110345382	1000	+	.	gene_id "MSTRG.44896"; transcript_id "MSTRG.44896.14"; exon_number "18";
chr12	StringTie	exon	110346001	110346118	1000	+	.	gene_id "MSTRG.44896"; transcript_id "MSTRG.44896.14"; exon_number "19";
chr12	StringTie	exon	110346201	110351119	1000	+	.	gene_id "MSTRG.44896"; transcript_id "MSTRG.44896.14"; exon_number "20";
chr12	StringTie	transcript	110281130	110351113	1000	+	.	gene_id "MSTRG.44896"; transcript_id "MSTRG.44896.15";
chr12	StringTie	exon	110281130	110281907	1000	+	.	gene_id "MSTRG.44896"; transcript_id "MSTRG.44896.15"; exon_number "1";
chr12	StringTie	exon	110282604	110282621	1000	+	.	gene_id "MSTRG.44896"; transcript_id "MSTRG.44896.15"; exon_number "2";
chr12	StringTie	exon	110282713	110282795	1000	+	.	gene_id "MSTRG.44896"; transcript_id "MSTRG.44896.15"; exon_number "3";
chr12	StringTie	exon	110292020	110292124	1000	+	.	gene_id "MSTRG.44896"; transcript_id "MSTRG.44896.15"; exon_number "4";
chr12	StringTie	exon	110296599	110296737	1000	+	.	gene_id "MSTRG.44896"; transcript_id "MSTRG.44896.15"; exon_number "5";
chr12	StringTie	exon	110322992	110323072	1000	+	.	gene_id "MSTRG.44896"; transcript_id "MSTRG.44896.15"; exon_number "6";
chr12	StringTie	exon	110325675	110326475	1000	+	.	gene_id "MSTRG.44896"; transcript_id "MSTRG.44896.15"; exon_number "7";
chr12	StringTie	exon	110327553	110328017	1000	+	.	gene_id "MSTRG.44896"; transcript_id "MSTRG.44896.15"; exon_number "8";
chr12	StringTie	exon	110332597	110332685	1000	+	.	gene_id "MSTRG.44896"; transcript_id "MSTRG.44896.15"; exon_number "9";
chr12	StringTie	exon	110333181	110333283	1000	+	.	gene_id "MSTRG.44896"; transcript_id "MSTRG.44896.15"; exon_number "10";
chr12	StringTie	exon	110334012	110334143	1000	+	.	gene_id "MSTRG.44896"; transcript_id "MSTRG.44896.15"; exon_number "11";
chr12	StringTie	exon	110339281	110339403	1000	+	.	gene_id "MSTRG.44896"; transcript_id "MSTRG.44896.15"; exon_number "12";
chr12	StringTie	exon	110339503	110339721	1000	+	.	gene_id "MSTRG.44896"; transcript_id "MSTRG.44896.15"; exon_number "13";
chr12	StringTie	exon	110340659	110340994	1000	+	.	gene_id "MSTRG.44896"; transcript_id "MSTRG.44896.15"; exon_number "14";
chr12	StringTie	exon	110342228	110342448	1000	+	.	gene_id "MSTRG.44896"; transcript_id "MSTRG.44896.15"; exon_number "15";
chr12	StringTie	exon	110343232	110343434	1000	+	.	gene_id "MSTRG.44896"; transcript_id "MSTRG.44896.15"; exon_number "16";
chr12	StringTie	exon	110344886	110344971	1000	+	.	gene_id "MSTRG.44896"; transcript_id "MSTRG.44896.15"; exon_number "17";
chr12	StringTie	exon	110345249	110345382	1000	+	.	gene_id "MSTRG.44896"; transcript_id "MSTRG.44896.15"; exon_number "18";
chr12	StringTie	exon	110346001	110346118	1000	+	.	gene_id "MSTRG.44896"; transcript_id "MSTRG.44896.15"; exon_number "19";
chr12	StringTie	exon	110346201	110351113	1000	+	.	gene_id "MSTRG.44896"; transcript_id "MSTRG.44896.15"; exon_number "20";
chr12	StringTie	transcript	110281174	110351099	1000	+	.	gene_id "MSTRG.44896"; transcript_id "MSTRG.44896.16";
chr12	StringTie	exon	110281174	110281907	1000	+	.	gene_id "MSTRG.44896"; transcript_id "MSTRG.44896.16"; exon_number "1";
chr12	StringTie	exon	110282604	110282621	1000	+	.	gene_id "MSTRG.44896"; transcript_id "MSTRG.44896.16"; exon_number "2";
chr12	StringTie	exon	110282713	110282795	1000	+	.	gene_id "MSTRG.44896"; transcript_id "MSTRG.44896.16"; exon_number "3";
chr12	StringTie	exon	110292020	110292124	1000	+	.	gene_id "MSTRG.44896"; transcript_id "MSTRG.44896.16"; exon_number "4";
chr12	StringTie	exon	110296599	110296737	1000	+	.	gene_id "MSTRG.44896"; transcript_id "MSTRG.44896.16"; exon_number "5";
chr12	StringTie	exon	110326390	110326475	1000	+	.	gene_id "MSTRG.44896"; transcript_id "MSTRG.44896.16"; exon_number "6";
chr12	StringTie	exon	110327553	110328017	1000	+	.	gene_id "MSTRG.44896"; transcript_id "MSTRG.44896.16"; exon_number "7";
chr12	StringTie	exon	110332597	110332685	1000	+	.	gene_id "MSTRG.44896"; transcript_id "MSTRG.44896.16"; exon_number "8";
chr12	StringTie	exon	110333181	110333283	1000	+	.	gene_id "MSTRG.44896"; transcript_id "MSTRG.44896.16"; exon_number "9";
chr12	StringTie	exon	110334012	110334143	1000	+	.	gene_id "MSTRG.44896"; transcript_id "MSTRG.44896.16"; exon_number "10";
chr12	StringTie	exon	110339281	110339403	1000	+	.	gene_id "MSTRG.44896"; transcript_id "MSTRG.44896.16"; exon_number "11";
chr12	StringTie	exon	110339503	110339721	1000	+	.	gene_id "MSTRG.44896"; transcript_id "MSTRG.44896.16"; exon_number "12";
chr12	StringTie	exon	110340659	110340994	1000	+	.	gene_id "MSTRG.44896"; transcript_id "MSTRG.44896.16"; exon_number "13";
chr12	StringTie	exon	110342228	110342448	1000	+	.	gene_id "MSTRG.44896"; transcript_id "MSTRG.44896.16"; exon_number "14";
chr12	StringTie	exon	110343232	110343434	1000	+	.	gene_id "MSTRG.44896"; transcript_id "MSTRG.44896.16"; exon_number "15";
chr12	StringTie	exon	110344886	110344971	1000	+	.	gene_id "MSTRG.44896"; transcript_id "MSTRG.44896.16"; exon_number "16";
chr12	StringTie	exon	110345249	110345382	1000	+	.	gene_id "MSTRG.44896"; transcript_id "MSTRG.44896.16"; exon_number "17";
chr12	StringTie	exon	110346001	110346118	1000	+	.	gene_id "MSTRG.44896"; transcript_id "MSTRG.44896.16"; exon_number "18";
chr12	StringTie	exon	110346201	110351099	1000	+	.	gene_id "MSTRG.44896"; transcript_id "MSTRG.44896.16"; exon_number "19";
chr12	StringTie	transcript	110281191	110351175	1000	+	.	gene_id "MSTRG.44896"; transcript_id "MSTRG.44896.17";
chr12	StringTie	exon	110281191	110281643	1000	+	.	gene_id "MSTRG.44896"; transcript_id "MSTRG.44896.17"; exon_number "1";
chr12	StringTie	exon	110281764	110281907	1000	+	.	gene_id "MSTRG.44896"; transcript_id "MSTRG.44896.17"; exon_number "2";
chr12	StringTie	exon	110282604	110282621	1000	+	.	gene_id "MSTRG.44896"; transcript_id "MSTRG.44896.17"; exon_number "3";
chr12	StringTie	exon	110282713	110282795	1000	+	.	gene_id "MSTRG.44896"; transcript_id "MSTRG.44896.17"; exon_number "4";
chr12	StringTie	exon	110292020	110292124	1000	+	.	gene_id "MSTRG.44896"; transcript_id "MSTRG.44896.17"; exon_number "5";
chr12	StringTie	exon	110296599	110296737	1000	+	.	gene_id "MSTRG.44896"; transcript_id "MSTRG.44896.17"; exon_number "6";
chr12	StringTie	exon	110322992	110323072	1000	+	.	gene_id "MSTRG.44896"; transcript_id "MSTRG.44896.17"; exon_number "7";
chr12	StringTie	exon	110326413	110326475	1000	+	.	gene_id "MSTRG.44896"; transcript_id "MSTRG.44896.17"; exon_number "8";
chr12	StringTie	exon	110327553	110328017	1000	+	.	gene_id "MSTRG.44896"; transcript_id "MSTRG.44896.17"; exon_number "9";
chr12	StringTie	exon	110332597	110332685	1000	+	.	gene_id "MSTRG.44896"; transcript_id "MSTRG.44896.17"; exon_number "10";
chr12	StringTie	exon	110333181	110333283	1000	+	.	gene_id "MSTRG.44896"; transcript_id "MSTRG.44896.17"; exon_number "11";
chr12	StringTie	exon	110334012	110334143	1000	+	.	gene_id "MSTRG.44896"; transcript_id "MSTRG.44896.17"; exon_number "12";
chr12	StringTie	exon	110339281	110339403	1000	+	.	gene_id "MSTRG.44896"; transcript_id "MSTRG.44896.17"; exon_number "13";
chr12	StringTie	exon	110339503	110339721	1000	+	.	gene_id "MSTRG.44896"; transcript_id "MSTRG.44896.17"; exon_number "14";
chr12	StringTie	exon	110340659	110340994	1000	+	.	gene_id "MSTRG.44896"; transcript_id "MSTRG.44896.17"; exon_number "15";
chr12	StringTie	exon	110342228	110342448	1000	+	.	gene_id "MSTRG.44896"; transcript_id "MSTRG.44896.17"; exon_number "16";
chr12	StringTie	exon	110343232	110343434	1000	+	.	gene_id "MSTRG.44896"; transcript_id "MSTRG.44896.17"; exon_number "17";
chr12	StringTie	exon	110344886	110344971	1000	+	.	gene_id "MSTRG.44896"; transcript_id "MSTRG.44896.17"; exon_number "18";
chr12	StringTie	exon	110345249	110345382	1000	+	.	gene_id "MSTRG.44896"; transcript_id "MSTRG.44896.17"; exon_number "19";
chr12	StringTie	exon	110346001	110346118	1000	+	.	gene_id "MSTRG.44896"; transcript_id "MSTRG.44896.17"; exon_number "20";
chr12	StringTie	exon	110346201	110347791	1000	+	.	gene_id "MSTRG.44896"; transcript_id "MSTRG.44896.17"; exon_number "21";
chr12	StringTie	exon	110350292	110351175	1000	+	.	gene_id "MSTRG.44896"; transcript_id "MSTRG.44896.17"; exon_number "22";
chr12	StringTie	transcript	110281195	110351223	1000	+	.	gene_id "MSTRG.44896"; transcript_id "MSTRG.44896.18";
chr12	StringTie	exon	110281195	110281907	1000	+	.	gene_id "MSTRG.44896"; transcript_id "MSTRG.44896.18"; exon_number "1";
chr12	StringTie	exon	110282604	110282621	1000	+	.	gene_id "MSTRG.44896"; transcript_id "MSTRG.44896.18"; exon_number "2";
chr12	StringTie	exon	110282713	110282795	1000	+	.	gene_id "MSTRG.44896"; transcript_id "MSTRG.44896.18"; exon_number "3";
chr12	StringTie	exon	110292020	110292124	1000	+	.	gene_id "MSTRG.44896"; transcript_id "MSTRG.44896.18"; exon_number "4";
chr12	StringTie	exon	110296599	110296737	1000	+	.	gene_id "MSTRG.44896"; transcript_id "MSTRG.44896.18"; exon_number "5";
chr12	StringTie	exon	110304376	110304487	1000	+	.	gene_id "MSTRG.44896"; transcript_id "MSTRG.44896.18"; exon_number "6";
chr12	StringTie	exon	110322992	110323072	1000	+	.	gene_id "MSTRG.44896"; transcript_id "MSTRG.44896.18"; exon_number "7";
chr12	StringTie	exon	110326390	110326475	1000	+	.	gene_id "MSTRG.44896"; transcript_id "MSTRG.44896.18"; exon_number "8";
chr12	StringTie	exon	110327553	110328017	1000	+	.	gene_id "MSTRG.44896"; transcript_id "MSTRG.44896.18"; exon_number "9";
chr12	StringTie	exon	110332597	110332685	1000	+	.	gene_id "MSTRG.44896"; transcript_id "MSTRG.44896.18"; exon_number "10";
chr12	StringTie	exon	110333181	110333283	1000	+	.	gene_id "MSTRG.44896"; transcript_id "MSTRG.44896.18"; exon_number "11";
chr12	StringTie	exon	110334012	110334143	1000	+	.	gene_id "MSTRG.44896"; transcript_id "MSTRG.44896.18"; exon_number "12";
chr12	StringTie	exon	110339281	110339403	1000	+	.	gene_id "MSTRG.44896"; transcript_id "MSTRG.44896.18"; exon_number "13";
chr12	StringTie	exon	110339503	110339721	1000	+	.	gene_id "MSTRG.44896"; transcript_id "MSTRG.44896.18"; exon_number "14";
chr12	StringTie	exon	110340659	110340994	1000	+	.	gene_id "MSTRG.44896"; transcript_id "MSTRG.44896.18"; exon_number "15";
chr12	StringTie	exon	110342228	110342448	1000	+	.	gene_id "MSTRG.44896"; transcript_id "MSTRG.44896.18"; exon_number "16";
chr12	StringTie	exon	110343232	110343434	1000	+	.	gene_id "MSTRG.44896"; transcript_id "MSTRG.44896.18"; exon_number "17";
chr12	StringTie	exon	110344886	110344971	1000	+	.	gene_id "MSTRG.44896"; transcript_id "MSTRG.44896.18"; exon_number "18";
chr12	StringTie	exon	110345249	110345382	1000	+	.	gene_id "MSTRG.44896"; transcript_id "MSTRG.44896.18"; exon_number "19";
chr12	StringTie	exon	110346001	110346118	1000	+	.	gene_id "MSTRG.44896"; transcript_id "MSTRG.44896.18"; exon_number "20";
chr12	StringTie	exon	110346201	110351223	1000	+	.	gene_id "MSTRG.44896"; transcript_id "MSTRG.44896.18"; exon_number "21";
chr12	StringTie	transcript	110281198	110351107	1000	+	.	gene_id "MSTRG.44896"; transcript_id "MSTRG.44896.19";
chr12	StringTie	exon	110281198	110281499	1000	+	.	gene_id "MSTRG.44896"; transcript_id "MSTRG.44896.19"; exon_number "1";
chr12	StringTie	exon	110281649	110281907	1000	+	.	gene_id "MSTRG.44896"; transcript_id "MSTRG.44896.19"; exon_number "2";
chr12	StringTie	exon	110282604	110282621	1000	+	.	gene_id "MSTRG.44896"; transcript_id "MSTRG.44896.19"; exon_number "3";
chr12	StringTie	exon	110282713	110282795	1000	+	.	gene_id "MSTRG.44896"; transcript_id "MSTRG.44896.19"; exon_number "4";
chr12	StringTie	exon	110292020	110292124	1000	+	.	gene_id "MSTRG.44896"; transcript_id "MSTRG.44896.19"; exon_number "5";
chr12	StringTie	exon	110296599	110296737	1000	+	.	gene_id "MSTRG.44896"; transcript_id "MSTRG.44896.19"; exon_number "6";
chr12	StringTie	exon	110322992	110323072	1000	+	.	gene_id "MSTRG.44896"; transcript_id "MSTRG.44896.19"; exon_number "7";
chr12	StringTie	exon	110326357	110326475	1000	+	.	gene_id "MSTRG.44896"; transcript_id "MSTRG.44896.19"; exon_number "8";
chr12	StringTie	exon	110327553	110328017	1000	+	.	gene_id "MSTRG.44896"; transcript_id "MSTRG.44896.19"; exon_number "9";
chr12	StringTie	exon	110332597	110332685	1000	+	.	gene_id "MSTRG.44896"; transcript_id "MSTRG.44896.19"; exon_number "10";
chr12	StringTie	exon	110333181	110333283	1000	+	.	gene_id "MSTRG.44896"; transcript_id "MSTRG.44896.19"; exon_number "11";
chr12	StringTie	exon	110334012	110334143	1000	+	.	gene_id "MSTRG.44896"; transcript_id "MSTRG.44896.19"; exon_number "12";
chr12	StringTie	exon	110339281	110339403	1000	+	.	gene_id "MSTRG.44896"; transcript_id "MSTRG.44896.19"; exon_number "13";
chr12	StringTie	exon	110339503	110339721	1000	+	.	gene_id "MSTRG.44896"; transcript_id "MSTRG.44896.19"; exon_number "14";
chr12	StringTie	exon	110340659	110340994	1000	+	.	gene_id "MSTRG.44896"; transcript_id "MSTRG.44896.19"; exon_number "15";
chr12	StringTie	exon	110342228	110342448	1000	+	.	gene_id "MSTRG.44896"; transcript_id "MSTRG.44896.19"; exon_number "16";
chr12	StringTie	exon	110343232	110343434	1000	+	.	gene_id "MSTRG.44896"; transcript_id "MSTRG.44896.19"; exon_number "17";
chr12	StringTie	exon	110344886	110344971	1000	+	.	gene_id "MSTRG.44896"; transcript_id "MSTRG.44896.19"; exon_number "18";
chr12	StringTie	exon	110345249	110345382	1000	+	.	gene_id "MSTRG.44896"; transcript_id "MSTRG.44896.19"; exon_number "19";
chr12	StringTie	exon	110346001	110346118	1000	+	.	gene_id "MSTRG.44896"; transcript_id "MSTRG.44896.19"; exon_number "20";
chr12	StringTie	exon	110346201	110351107	1000	+	.	gene_id "MSTRG.44896"; transcript_id "MSTRG.44896.19"; exon_number "21";
chr12	StringTie	transcript	110277693	110351209	1000	+	.	gene_id "MSTRG.44896"; transcript_id "MSTRG.44896.2";
chr12	StringTie	exon	110277693	110280964	1000	+	.	gene_id "MSTRG.44896"; transcript_id "MSTRG.44896.2"; exon_number "1";
chr12	StringTie	exon	110281304	110281907	1000	+	.	gene_id "MSTRG.44896"; transcript_id "MSTRG.44896.2"; exon_number "2";
chr12	StringTie	exon	110282604	110282621	1000	+	.	gene_id "MSTRG.44896"; transcript_id "MSTRG.44896.2"; exon_number "3";
chr12	StringTie	exon	110282713	110282795	1000	+	.	gene_id "MSTRG.44896"; transcript_id "MSTRG.44896.2"; exon_number "4";
chr12	StringTie	exon	110292020	110292124	1000	+	.	gene_id "MSTRG.44896"; transcript_id "MSTRG.44896.2"; exon_number "5";
chr12	StringTie	exon	110296599	110296737	1000	+	.	gene_id "MSTRG.44896"; transcript_id "MSTRG.44896.2"; exon_number "6";
chr12	StringTie	exon	110322992	110323072	1000	+	.	gene_id "MSTRG.44896"; transcript_id "MSTRG.44896.2"; exon_number "7";
chr12	StringTie	exon	110326390	110326475	1000	+	.	gene_id "MSTRG.44896"; transcript_id "MSTRG.44896.2"; exon_number "8";
chr12	StringTie	exon	110327553	110328017	1000	+	.	gene_id "MSTRG.44896"; transcript_id "MSTRG.44896.2"; exon_number "9";
chr12	StringTie	exon	110332597	110332685	1000	+	.	gene_id "MSTRG.44896"; transcript_id "MSTRG.44896.2"; exon_number "10";
chr12	StringTie	exon	110333181	110333283	1000	+	.	gene_id "MSTRG.44896"; transcript_id "MSTRG.44896.2"; exon_number "11";
chr12	StringTie	exon	110334012	110334143	1000	+	.	gene_id "MSTRG.44896"; transcript_id "MSTRG.44896.2"; exon_number "12";
chr12	StringTie	exon	110339281	110339403	1000	+	.	gene_id "MSTRG.44896"; transcript_id "MSTRG.44896.2"; exon_number "13";
chr12	StringTie	exon	110339503	110339721	1000	+	.	gene_id "MSTRG.44896"; transcript_id "MSTRG.44896.2"; exon_number "14";
chr12	StringTie	exon	110340659	110340994	1000	+	.	gene_id "MSTRG.44896"; transcript_id "MSTRG.44896.2"; exon_number "15";
chr12	StringTie	exon	110342228	110342448	1000	+	.	gene_id "MSTRG.44896"; transcript_id "MSTRG.44896.2"; exon_number "16";
chr12	StringTie	exon	110343232	110343434	1000	+	.	gene_id "MSTRG.44896"; transcript_id "MSTRG.44896.2"; exon_number "17";
chr12	StringTie	exon	110344886	110344971	1000	+	.	gene_id "MSTRG.44896"; transcript_id "MSTRG.44896.2"; exon_number "18";
chr12	StringTie	exon	110345249	110345382	1000	+	.	gene_id "MSTRG.44896"; transcript_id "MSTRG.44896.2"; exon_number "19";
chr12	StringTie	exon	110346001	110346118	1000	+	.	gene_id "MSTRG.44896"; transcript_id "MSTRG.44896.2"; exon_number "20";
chr12	StringTie	exon	110346201	110351209	1000	+	.	gene_id "MSTRG.44896"; transcript_id "MSTRG.44896.2"; exon_number "21";
chr12	StringTie	transcript	110281198	110351196	1000	+	.	gene_id "MSTRG.44896"; transcript_id "MSTRG.44896.20";
chr12	StringTie	exon	110281198	110281648	1000	+	.	gene_id "MSTRG.44896"; transcript_id "MSTRG.44896.20"; exon_number "1";
chr12	StringTie	exon	110281740	110281907	1000	+	.	gene_id "MSTRG.44896"; transcript_id "MSTRG.44896.20"; exon_number "2";
chr12	StringTie	exon	110282604	110282621	1000	+	.	gene_id "MSTRG.44896"; transcript_id "MSTRG.44896.20"; exon_number "3";
chr12	StringTie	exon	110282713	110282795	1000	+	.	gene_id "MSTRG.44896"; transcript_id "MSTRG.44896.20"; exon_number "4";
chr12	StringTie	exon	110292020	110292124	1000	+	.	gene_id "MSTRG.44896"; transcript_id "MSTRG.44896.20"; exon_number "5";
chr12	StringTie	exon	110296599	110296737	1000	+	.	gene_id "MSTRG.44896"; transcript_id "MSTRG.44896.20"; exon_number "6";
chr12	StringTie	exon	110322992	110323072	1000	+	.	gene_id "MSTRG.44896"; transcript_id "MSTRG.44896.20"; exon_number "7";
chr12	StringTie	exon	110326390	110326475	1000	+	.	gene_id "MSTRG.44896"; transcript_id "MSTRG.44896.20"; exon_number "8";
chr12	StringTie	exon	110327553	110328017	1000	+	.	gene_id "MSTRG.44896"; transcript_id "MSTRG.44896.20"; exon_number "9";
chr12	StringTie	exon	110332597	110332685	1000	+	.	gene_id "MSTRG.44896"; transcript_id "MSTRG.44896.20"; exon_number "10";
chr12	StringTie	exon	110333181	110333283	1000	+	.	gene_id "MSTRG.44896"; transcript_id "MSTRG.44896.20"; exon_number "11";
chr12	StringTie	exon	110334012	110334143	1000	+	.	gene_id "MSTRG.44896"; transcript_id "MSTRG.44896.20"; exon_number "12";
chr12	StringTie	exon	110339281	110339403	1000	+	.	gene_id "MSTRG.44896"; transcript_id "MSTRG.44896.20"; exon_number "13";
chr12	StringTie	exon	110339503	110339721	1000	+	.	gene_id "MSTRG.44896"; transcript_id "MSTRG.44896.20"; exon_number "14";
chr12	StringTie	exon	110340659	110340994	1000	+	.	gene_id "MSTRG.44896"; transcript_id "MSTRG.44896.20"; exon_number "15";
chr12	StringTie	exon	110342228	110342448	1000	+	.	gene_id "MSTRG.44896"; transcript_id "MSTRG.44896.20"; exon_number "16";
chr12	StringTie	exon	110343232	110343434	1000	+	.	gene_id "MSTRG.44896"; transcript_id "MSTRG.44896.20"; exon_number "17";
chr12	StringTie	exon	110344886	110344971	1000	+	.	gene_id "MSTRG.44896"; transcript_id "MSTRG.44896.20"; exon_number "18";
chr12	StringTie	exon	110345249	110345382	1000	+	.	gene_id "MSTRG.44896"; transcript_id "MSTRG.44896.20"; exon_number "19";
chr12	StringTie	exon	110346001	110346118	1000	+	.	gene_id "MSTRG.44896"; transcript_id "MSTRG.44896.20"; exon_number "20";
chr12	StringTie	exon	110346201	110347791	1000	+	.	gene_id "MSTRG.44896"; transcript_id "MSTRG.44896.20"; exon_number "21";
chr12	StringTie	exon	110350292	110351196	1000	+	.	gene_id "MSTRG.44896"; transcript_id "MSTRG.44896.20"; exon_number "22";
chr12	StringTie	transcript	110281204	110351099	1000	+	.	gene_id "MSTRG.44896"; transcript_id "MSTRG.44896.21";
chr12	StringTie	exon	110281204	110281907	1000	+	.	gene_id "MSTRG.44896"; transcript_id "MSTRG.44896.21"; exon_number "1";
chr12	StringTie	exon	110282604	110282621	1000	+	.	gene_id "MSTRG.44896"; transcript_id "MSTRG.44896.21"; exon_number "2";
chr12	StringTie	exon	110282713	110282795	1000	+	.	gene_id "MSTRG.44896"; transcript_id "MSTRG.44896.21"; exon_number "3";
chr12	StringTie	exon	110292020	110292124	1000	+	.	gene_id "MSTRG.44896"; transcript_id "MSTRG.44896.21"; exon_number "4";
chr12	StringTie	exon	110296599	110296737	1000	+	.	gene_id "MSTRG.44896"; transcript_id "MSTRG.44896.21"; exon_number "5";
chr12	StringTie	exon	110322992	110323072	1000	+	.	gene_id "MSTRG.44896"; transcript_id "MSTRG.44896.21"; exon_number "6";
chr12	StringTie	exon	110326357	110326475	1000	+	.	gene_id "MSTRG.44896"; transcript_id "MSTRG.44896.21"; exon_number "7";
chr12	StringTie	exon	110327553	110328017	1000	+	.	gene_id "MSTRG.44896"; transcript_id "MSTRG.44896.21"; exon_number "8";
chr12	StringTie	exon	110332597	110332685	1000	+	.	gene_id "MSTRG.44896"; transcript_id "MSTRG.44896.21"; exon_number "9";
chr12	StringTie	exon	110333181	110333283	1000	+	.	gene_id "MSTRG.44896"; transcript_id "MSTRG.44896.21"; exon_number "10";
chr12	StringTie	exon	110334012	110334143	1000	+	.	gene_id "MSTRG.44896"; transcript_id "MSTRG.44896.21"; exon_number "11";
chr12	StringTie	exon	110339281	110339403	1000	+	.	gene_id "MSTRG.44896"; transcript_id "MSTRG.44896.21"; exon_number "12";
chr12	StringTie	exon	110339503	110339721	1000	+	.	gene_id "MSTRG.44896"; transcript_id "MSTRG.44896.21"; exon_number "13";
chr12	StringTie	exon	110340659	110340994	1000	+	.	gene_id "MSTRG.44896"; transcript_id "MSTRG.44896.21"; exon_number "14";
chr12	StringTie	exon	110342228	110342448	1000	+	.	gene_id "MSTRG.44896"; transcript_id "MSTRG.44896.21"; exon_number "15";
chr12	StringTie	exon	110343232	110343434	1000	+	.	gene_id "MSTRG.44896"; transcript_id "MSTRG.44896.21"; exon_number "16";
chr12	StringTie	exon	110344886	110344971	1000	+	.	gene_id "MSTRG.44896"; transcript_id "MSTRG.44896.21"; exon_number "17";
chr12	StringTie	exon	110345249	110345382	1000	+	.	gene_id "MSTRG.44896"; transcript_id "MSTRG.44896.21"; exon_number "18";
chr12	StringTie	exon	110346001	110346118	1000	+	.	gene_id "MSTRG.44896"; transcript_id "MSTRG.44896.21"; exon_number "19";
chr12	StringTie	exon	110346201	110351099	1000	+	.	gene_id "MSTRG.44896"; transcript_id "MSTRG.44896.21"; exon_number "20";
chr12	StringTie	transcript	110281206	110351097	1000	+	.	gene_id "MSTRG.44896"; transcript_id "MSTRG.44896.22";
chr12	StringTie	exon	110281206	110281907	1000	+	.	gene_id "MSTRG.44896"; transcript_id "MSTRG.44896.22"; exon_number "1";
chr12	StringTie	exon	110282604	110282621	1000	+	.	gene_id "MSTRG.44896"; transcript_id "MSTRG.44896.22"; exon_number "2";
chr12	StringTie	exon	110282713	110282795	1000	+	.	gene_id "MSTRG.44896"; transcript_id "MSTRG.44896.22"; exon_number "3";
chr12	StringTie	exon	110292020	110292124	1000	+	.	gene_id "MSTRG.44896"; transcript_id "MSTRG.44896.22"; exon_number "4";
chr12	StringTie	exon	110296599	110296737	1000	+	.	gene_id "MSTRG.44896"; transcript_id "MSTRG.44896.22"; exon_number "5";
chr12	StringTie	exon	110326390	110326475	1000	+	.	gene_id "MSTRG.44896"; transcript_id "MSTRG.44896.22"; exon_number "6";
chr12	StringTie	exon	110327553	110328017	1000	+	.	gene_id "MSTRG.44896"; transcript_id "MSTRG.44896.22"; exon_number "7";
chr12	StringTie	exon	110332597	110332685	1000	+	.	gene_id "MSTRG.44896"; transcript_id "MSTRG.44896.22"; exon_number "8";
chr12	StringTie	exon	110333181	110333283	1000	+	.	gene_id "MSTRG.44896"; transcript_id "MSTRG.44896.22"; exon_number "9";
chr12	StringTie	exon	110334012	110334143	1000	+	.	gene_id "MSTRG.44896"; transcript_id "MSTRG.44896.22"; exon_number "10";
chr12	StringTie	exon	110339281	110339403	1000	+	.	gene_id "MSTRG.44896"; transcript_id "MSTRG.44896.22"; exon_number "11";
chr12	StringTie	exon	110339503	110339721	1000	+	.	gene_id "MSTRG.44896"; transcript_id "MSTRG.44896.22"; exon_number "12";
chr12	StringTie	exon	110340659	110340994	1000	+	.	gene_id "MSTRG.44896"; transcript_id "MSTRG.44896.22"; exon_number "13";
chr12	StringTie	exon	110342228	110342448	1000	+	.	gene_id "MSTRG.44896"; transcript_id "MSTRG.44896.22"; exon_number "14";
chr12	StringTie	exon	110343232	110343434	1000	+	.	gene_id "MSTRG.44896"; transcript_id "MSTRG.44896.22"; exon_number "15";
chr12	StringTie	exon	110344886	110344971	1000	+	.	gene_id "MSTRG.44896"; transcript_id "MSTRG.44896.22"; exon_number "16";
chr12	StringTie	exon	110345249	110345382	1000	+	.	gene_id "MSTRG.44896"; transcript_id "MSTRG.44896.22"; exon_number "17";
chr12	StringTie	exon	110346001	110346118	1000	+	.	gene_id "MSTRG.44896"; transcript_id "MSTRG.44896.22"; exon_number "18";
chr12	StringTie	exon	110346201	110347791	1000	+	.	gene_id "MSTRG.44896"; transcript_id "MSTRG.44896.22"; exon_number "19";
chr12	StringTie	exon	110350292	110351097	1000	+	.	gene_id "MSTRG.44896"; transcript_id "MSTRG.44896.22"; exon_number "20";
chr12	StringTie	transcript	110281212	110297830	1000	+	.	gene_id "MSTRG.44896"; transcript_id "MSTRG.44896.23";
chr12	StringTie	exon	110281212	110281907	1000	+	.	gene_id "MSTRG.44896"; transcript_id "MSTRG.44896.23"; exon_number "1";
chr12	StringTie	exon	110282604	110282621	1000	+	.	gene_id "MSTRG.44896"; transcript_id "MSTRG.44896.23"; exon_number "2";
chr12	StringTie	exon	110282713	110282795	1000	+	.	gene_id "MSTRG.44896"; transcript_id "MSTRG.44896.23"; exon_number "3";
chr12	StringTie	exon	110292020	110292124	1000	+	.	gene_id "MSTRG.44896"; transcript_id "MSTRG.44896.23"; exon_number "4";
chr12	StringTie	exon	110296599	110296737	1000	+	.	gene_id "MSTRG.44896"; transcript_id "MSTRG.44896.23"; exon_number "5";
chr12	StringTie	exon	110297803	110297830	1000	+	.	gene_id "MSTRG.44896"; transcript_id "MSTRG.44896.23"; exon_number "6";
chr12	StringTie	transcript	110281216	110351093	1000	+	.	gene_id "MSTRG.44896"; transcript_id "MSTRG.44896.24";
chr12	StringTie	exon	110281216	110281907	1000	+	.	gene_id "MSTRG.44896"; transcript_id "MSTRG.44896.24"; exon_number "1";
chr12	StringTie	exon	110282604	110282621	1000	+	.	gene_id "MSTRG.44896"; transcript_id "MSTRG.44896.24"; exon_number "2";
chr12	StringTie	exon	110282713	110282795	1000	+	.	gene_id "MSTRG.44896"; transcript_id "MSTRG.44896.24"; exon_number "3";
chr12	StringTie	exon	110292020	110292124	1000	+	.	gene_id "MSTRG.44896"; transcript_id "MSTRG.44896.24"; exon_number "4";
chr12	StringTie	exon	110296599	110296737	1000	+	.	gene_id "MSTRG.44896"; transcript_id "MSTRG.44896.24"; exon_number "5";
chr12	StringTie	exon	110322992	110323072	1000	+	.	gene_id "MSTRG.44896"; transcript_id "MSTRG.44896.24"; exon_number "6";
chr12	StringTie	exon	110326390	110326475	1000	+	.	gene_id "MSTRG.44896"; transcript_id "MSTRG.44896.24"; exon_number "7";
chr12	StringTie	exon	110327553	110328017	1000	+	.	gene_id "MSTRG.44896"; transcript_id "MSTRG.44896.24"; exon_number "8";
chr12	StringTie	exon	110332597	110332685	1000	+	.	gene_id "MSTRG.44896"; transcript_id "MSTRG.44896.24"; exon_number "9";
chr12	StringTie	exon	110333181	110333283	1000	+	.	gene_id "MSTRG.44896"; transcript_id "MSTRG.44896.24"; exon_number "10";
chr12	StringTie	exon	110334012	110334143	1000	+	.	gene_id "MSTRG.44896"; transcript_id "MSTRG.44896.24"; exon_number "11";
chr12	StringTie	exon	110339281	110339403	1000	+	.	gene_id "MSTRG.44896"; transcript_id "MSTRG.44896.24"; exon_number "12";
chr12	StringTie	exon	110339503	110339721	1000	+	.	gene_id "MSTRG.44896"; transcript_id "MSTRG.44896.24"; exon_number "13";
chr12	StringTie	exon	110340659	110340994	1000	+	.	gene_id "MSTRG.44896"; transcript_id "MSTRG.44896.24"; exon_number "14";
chr12	StringTie	exon	110342228	110342448	1000	+	.	gene_id "MSTRG.44896"; transcript_id "MSTRG.44896.24"; exon_number "15";
chr12	StringTie	exon	110343249	110343434	1000	+	.	gene_id "MSTRG.44896"; transcript_id "MSTRG.44896.24"; exon_number "16";
chr12	StringTie	exon	110344886	110344971	1000	+	.	gene_id "MSTRG.44896"; transcript_id "MSTRG.44896.24"; exon_number "17";
chr12	StringTie	exon	110345249	110345382	1000	+	.	gene_id "MSTRG.44896"; transcript_id "MSTRG.44896.24"; exon_number "18";
chr12	StringTie	exon	110346001	110346118	1000	+	.	gene_id "MSTRG.44896"; transcript_id "MSTRG.44896.24"; exon_number "19";
chr12	StringTie	exon	110346201	110347791	1000	+	.	gene_id "MSTRG.44896"; transcript_id "MSTRG.44896.24"; exon_number "20";
chr12	StringTie	exon	110350292	110351093	1000	+	.	gene_id "MSTRG.44896"; transcript_id "MSTRG.44896.24"; exon_number "21";
chr12	StringTie	transcript	110281231	110351178	1000	+	.	gene_id "MSTRG.44896"; transcript_id "MSTRG.44896.25";
chr12	StringTie	exon	110281231	110281522	1000	+	.	gene_id "MSTRG.44896"; transcript_id "MSTRG.44896.25"; exon_number "1";
chr12	StringTie	exon	110281769	110281907	1000	+	.	gene_id "MSTRG.44896"; transcript_id "MSTRG.44896.25"; exon_number "2";
chr12	StringTie	exon	110282604	110282621	1000	+	.	gene_id "MSTRG.44896"; transcript_id "MSTRG.44896.25"; exon_number "3";
chr12	StringTie	exon	110282713	110282795	1000	+	.	gene_id "MSTRG.44896"; transcript_id "MSTRG.44896.25"; exon_number "4";
chr12	StringTie	exon	110292020	110292124	1000	+	.	gene_id "MSTRG.44896"; transcript_id "MSTRG.44896.25"; exon_number "5";
chr12	StringTie	exon	110296599	110296737	1000	+	.	gene_id "MSTRG.44896"; transcript_id "MSTRG.44896.25"; exon_number "6";
chr12	StringTie	exon	110322992	110323072	1000	+	.	gene_id "MSTRG.44896"; transcript_id "MSTRG.44896.25"; exon_number "7";
chr12	StringTie	exon	110326390	110326475	1000	+	.	gene_id "MSTRG.44896"; transcript_id "MSTRG.44896.25"; exon_number "8";
chr12	StringTie	exon	110327553	110328017	1000	+	.	gene_id "MSTRG.44896"; transcript_id "MSTRG.44896.25"; exon_number "9";
chr12	StringTie	exon	110332597	110332685	1000	+	.	gene_id "MSTRG.44896"; transcript_id "MSTRG.44896.25"; exon_number "10";
chr12	StringTie	exon	110333181	110333283	1000	+	.	gene_id "MSTRG.44896"; transcript_id "MSTRG.44896.25"; exon_number "11";
chr12	StringTie	exon	110334012	110334143	1000	+	.	gene_id "MSTRG.44896"; transcript_id "MSTRG.44896.25"; exon_number "12";
chr12	StringTie	exon	110339281	110339403	1000	+	.	gene_id "MSTRG.44896"; transcript_id "MSTRG.44896.25"; exon_number "13";
chr12	StringTie	exon	110339503	110339721	1000	+	.	gene_id "MSTRG.44896"; transcript_id "MSTRG.44896.25"; exon_number "14";
chr12	StringTie	exon	110340659	110340994	1000	+	.	gene_id "MSTRG.44896"; transcript_id "MSTRG.44896.25"; exon_number "15";
chr12	StringTie	exon	110342228	110342448	1000	+	.	gene_id "MSTRG.44896"; transcript_id "MSTRG.44896.25"; exon_number "16";
chr12	StringTie	exon	110343232	110343434	1000	+	.	gene_id "MSTRG.44896"; transcript_id "MSTRG.44896.25"; exon_number "17";
chr12	StringTie	exon	110344886	110344971	1000	+	.	gene_id "MSTRG.44896"; transcript_id "MSTRG.44896.25"; exon_number "18";
chr12	StringTie	exon	110345249	110345382	1000	+	.	gene_id "MSTRG.44896"; transcript_id "MSTRG.44896.25"; exon_number "19";
chr12	StringTie	exon	110346001	110346118	1000	+	.	gene_id "MSTRG.44896"; transcript_id "MSTRG.44896.25"; exon_number "20";
chr12	StringTie	exon	110346201	110347453	1000	+	.	gene_id "MSTRG.44896"; transcript_id "MSTRG.44896.25"; exon_number "21";
chr12	StringTie	exon	110350292	110351178	1000	+	.	gene_id "MSTRG.44896"; transcript_id "MSTRG.44896.25"; exon_number "22";
chr12	StringTie	transcript	110281715	110351142	1000	+	.	gene_id "MSTRG.44896"; transcript_id "MSTRG.44896.28";
chr12	StringTie	exon	110281715	110281907	1000	+	.	gene_id "MSTRG.44896"; transcript_id "MSTRG.44896.28"; exon_number "1";
chr12	StringTie	exon	110282604	110282621	1000	+	.	gene_id "MSTRG.44896"; transcript_id "MSTRG.44896.28"; exon_number "2";
chr12	StringTie	exon	110282713	110282795	1000	+	.	gene_id "MSTRG.44896"; transcript_id "MSTRG.44896.28"; exon_number "3";
chr12	StringTie	exon	110292020	110292124	1000	+	.	gene_id "MSTRG.44896"; transcript_id "MSTRG.44896.28"; exon_number "4";
chr12	StringTie	exon	110296599	110296737	1000	+	.	gene_id "MSTRG.44896"; transcript_id "MSTRG.44896.28"; exon_number "5";
chr12	StringTie	exon	110322992	110323072	1000	+	.	gene_id "MSTRG.44896"; transcript_id "MSTRG.44896.28"; exon_number "6";
chr12	StringTie	exon	110326390	110326475	1000	+	.	gene_id "MSTRG.44896"; transcript_id "MSTRG.44896.28"; exon_number "7";
chr12	StringTie	exon	110327553	110328017	1000	+	.	gene_id "MSTRG.44896"; transcript_id "MSTRG.44896.28"; exon_number "8";
chr12	StringTie	exon	110332597	110332685	1000	+	.	gene_id "MSTRG.44896"; transcript_id "MSTRG.44896.28"; exon_number "9";
chr12	StringTie	exon	110333181	110333283	1000	+	.	gene_id "MSTRG.44896"; transcript_id "MSTRG.44896.28"; exon_number "10";
chr12	StringTie	exon	110334012	110334143	1000	+	.	gene_id "MSTRG.44896"; transcript_id "MSTRG.44896.28"; exon_number "11";
chr12	StringTie	exon	110339281	110339403	1000	+	.	gene_id "MSTRG.44896"; transcript_id "MSTRG.44896.28"; exon_number "12";
chr12	StringTie	exon	110339529	110339721	1000	+	.	gene_id "MSTRG.44896"; transcript_id "MSTRG.44896.28"; exon_number "13";
chr12	StringTie	exon	110340659	110340994	1000	+	.	gene_id "MSTRG.44896"; transcript_id "MSTRG.44896.28"; exon_number "14";
chr12	StringTie	exon	110342228	110342448	1000	+	.	gene_id "MSTRG.44896"; transcript_id "MSTRG.44896.28"; exon_number "15";
chr12	StringTie	exon	110343232	110343434	1000	+	.	gene_id "MSTRG.44896"; transcript_id "MSTRG.44896.28"; exon_number "16";
chr12	StringTie	exon	110344886	110344971	1000	+	.	gene_id "MSTRG.44896"; transcript_id "MSTRG.44896.28"; exon_number "17";
chr12	StringTie	exon	110345249	110345382	1000	+	.	gene_id "MSTRG.44896"; transcript_id "MSTRG.44896.28"; exon_number "18";
chr12	StringTie	exon	110346001	110346118	1000	+	.	gene_id "MSTRG.44896"; transcript_id "MSTRG.44896.28"; exon_number "19";
chr12	StringTie	exon	110346201	110351142	1000	+	.	gene_id "MSTRG.44896"; transcript_id "MSTRG.44896.28"; exon_number "20";
chr12	StringTie	transcript	110281722	110351093	1000	+	.	gene_id "MSTRG.44896"; transcript_id "MSTRG.44896.29";
chr12	StringTie	exon	110281722	110281907	1000	+	.	gene_id "MSTRG.44896"; transcript_id "MSTRG.44896.29"; exon_number "1";
chr12	StringTie	exon	110282604	110282621	1000	+	.	gene_id "MSTRG.44896"; transcript_id "MSTRG.44896.29"; exon_number "2";
chr12	StringTie	exon	110282713	110282795	1000	+	.	gene_id "MSTRG.44896"; transcript_id "MSTRG.44896.29"; exon_number "3";
chr12	StringTie	exon	110292020	110292124	1000	+	.	gene_id "MSTRG.44896"; transcript_id "MSTRG.44896.29"; exon_number "4";
chr12	StringTie	exon	110296599	110296737	1000	+	.	gene_id "MSTRG.44896"; transcript_id "MSTRG.44896.29"; exon_number "5";
chr12	StringTie	exon	110322992	110323072	1000	+	.	gene_id "MSTRG.44896"; transcript_id "MSTRG.44896.29"; exon_number "6";
chr12	StringTie	exon	110326390	110326475	1000	+	.	gene_id "MSTRG.44896"; transcript_id "MSTRG.44896.29"; exon_number "7";
chr12	StringTie	exon	110327553	110328017	1000	+	.	gene_id "MSTRG.44896"; transcript_id "MSTRG.44896.29"; exon_number "8";
chr12	StringTie	exon	110332597	110332685	1000	+	.	gene_id "MSTRG.44896"; transcript_id "MSTRG.44896.29"; exon_number "9";
chr12	StringTie	exon	110333181	110333283	1000	+	.	gene_id "MSTRG.44896"; transcript_id "MSTRG.44896.29"; exon_number "10";
chr12	StringTie	exon	110334012	110334143	1000	+	.	gene_id "MSTRG.44896"; transcript_id "MSTRG.44896.29"; exon_number "11";
chr12	StringTie	exon	110339281	110339403	1000	+	.	gene_id "MSTRG.44896"; transcript_id "MSTRG.44896.29"; exon_number "12";
chr12	StringTie	exon	110339503	110339721	1000	+	.	gene_id "MSTRG.44896"; transcript_id "MSTRG.44896.29"; exon_number "13";
chr12	StringTie	exon	110340659	110340994	1000	+	.	gene_id "MSTRG.44896"; transcript_id "MSTRG.44896.29"; exon_number "14";
chr12	StringTie	exon	110342228	110342448	1000	+	.	gene_id "MSTRG.44896"; transcript_id "MSTRG.44896.29"; exon_number "15";
chr12	StringTie	exon	110343249	110343416	1000	+	.	gene_id "MSTRG.44896"; transcript_id "MSTRG.44896.29"; exon_number "16";
chr12	StringTie	exon	110344886	110344971	1000	+	.	gene_id "MSTRG.44896"; transcript_id "MSTRG.44896.29"; exon_number "17";
chr12	StringTie	exon	110345249	110345382	1000	+	.	gene_id "MSTRG.44896"; transcript_id "MSTRG.44896.29"; exon_number "18";
chr12	StringTie	exon	110346001	110346118	1000	+	.	gene_id "MSTRG.44896"; transcript_id "MSTRG.44896.29"; exon_number "19";
chr12	StringTie	exon	110346201	110347791	1000	+	.	gene_id "MSTRG.44896"; transcript_id "MSTRG.44896.29"; exon_number "20";
chr12	StringTie	exon	110350292	110351093	1000	+	.	gene_id "MSTRG.44896"; transcript_id "MSTRG.44896.29"; exon_number "21";
chr12	StringTie	transcript	110277760	110351218	1000	+	.	gene_id "MSTRG.44896"; transcript_id "MSTRG.44896.3";
chr12	StringTie	exon	110277760	110280964	1000	+	.	gene_id "MSTRG.44896"; transcript_id "MSTRG.44896.3"; exon_number "1";
chr12	StringTie	exon	110281304	110281907	1000	+	.	gene_id "MSTRG.44896"; transcript_id "MSTRG.44896.3"; exon_number "2";
chr12	StringTie	exon	110282604	110282621	1000	+	.	gene_id "MSTRG.44896"; transcript_id "MSTRG.44896.3"; exon_number "3";
chr12	StringTie	exon	110282713	110282795	1000	+	.	gene_id "MSTRG.44896"; transcript_id "MSTRG.44896.3"; exon_number "4";
chr12	StringTie	exon	110292020	110292124	1000	+	.	gene_id "MSTRG.44896"; transcript_id "MSTRG.44896.3"; exon_number "5";
chr12	StringTie	exon	110296599	110296737	1000	+	.	gene_id "MSTRG.44896"; transcript_id "MSTRG.44896.3"; exon_number "6";
chr12	StringTie	exon	110322992	110323072	1000	+	.	gene_id "MSTRG.44896"; transcript_id "MSTRG.44896.3"; exon_number "7";
chr12	StringTie	exon	110326390	110326475	1000	+	.	gene_id "MSTRG.44896"; transcript_id "MSTRG.44896.3"; exon_number "8";
chr12	StringTie	exon	110327553	110328017	1000	+	.	gene_id "MSTRG.44896"; transcript_id "MSTRG.44896.3"; exon_number "9";
chr12	StringTie	exon	110332597	110332685	1000	+	.	gene_id "MSTRG.44896"; transcript_id "MSTRG.44896.3"; exon_number "10";
chr12	StringTie	exon	110333181	110333283	1000	+	.	gene_id "MSTRG.44896"; transcript_id "MSTRG.44896.3"; exon_number "11";
chr12	StringTie	exon	110334012	110334143	1000	+	.	gene_id "MSTRG.44896"; transcript_id "MSTRG.44896.3"; exon_number "12";
chr12	StringTie	exon	110339281	110339403	1000	+	.	gene_id "MSTRG.44896"; transcript_id "MSTRG.44896.3"; exon_number "13";
chr12	StringTie	exon	110339503	110339721	1000	+	.	gene_id "MSTRG.44896"; transcript_id "MSTRG.44896.3"; exon_number "14";
chr12	StringTie	exon	110340659	110340994	1000	+	.	gene_id "MSTRG.44896"; transcript_id "MSTRG.44896.3"; exon_number "15";
chr12	StringTie	exon	110342228	110342448	1000	+	.	gene_id "MSTRG.44896"; transcript_id "MSTRG.44896.3"; exon_number "16";
chr12	StringTie	exon	110343232	110343434	1000	+	.	gene_id "MSTRG.44896"; transcript_id "MSTRG.44896.3"; exon_number "17";
chr12	StringTie	exon	110344886	110344971	1000	+	.	gene_id "MSTRG.44896"; transcript_id "MSTRG.44896.3"; exon_number "18";
chr12	StringTie	exon	110345249	110345382	1000	+	.	gene_id "MSTRG.44896"; transcript_id "MSTRG.44896.3"; exon_number "19";
chr12	StringTie	exon	110346001	110346118	1000	+	.	gene_id "MSTRG.44896"; transcript_id "MSTRG.44896.3"; exon_number "20";
chr12	StringTie	exon	110346201	110347791	1000	+	.	gene_id "MSTRG.44896"; transcript_id "MSTRG.44896.3"; exon_number "21";
chr12	StringTie	exon	110350292	110351218	1000	+	.	gene_id "MSTRG.44896"; transcript_id "MSTRG.44896.3"; exon_number "22";
chr12	StringTie	transcript	110295991	110351186	1000	+	.	gene_id "MSTRG.44896"; transcript_id "MSTRG.44896.31";
chr12	StringTie	exon	110295991	110296314	1000	+	.	gene_id "MSTRG.44896"; transcript_id "MSTRG.44896.31"; exon_number "1";
chr12	StringTie	exon	110296599	110296737	1000	+	.	gene_id "MSTRG.44896"; transcript_id "MSTRG.44896.31"; exon_number "2";
chr12	StringTie	exon	110322992	110323072	1000	+	.	gene_id "MSTRG.44896"; transcript_id "MSTRG.44896.31"; exon_number "3";
chr12	StringTie	exon	110326390	110326475	1000	+	.	gene_id "MSTRG.44896"; transcript_id "MSTRG.44896.31"; exon_number "4";
chr12	StringTie	exon	110327553	110328017	1000	+	.	gene_id "MSTRG.44896"; transcript_id "MSTRG.44896.31"; exon_number "5";
chr12	StringTie	exon	110332597	110332685	1000	+	.	gene_id "MSTRG.44896"; transcript_id "MSTRG.44896.31"; exon_number "6";
chr12	StringTie	exon	110333181	110333283	1000	+	.	gene_id "MSTRG.44896"; transcript_id "MSTRG.44896.31"; exon_number "7";
chr12	StringTie	exon	110334012	110334143	1000	+	.	gene_id "MSTRG.44896"; transcript_id "MSTRG.44896.31"; exon_number "8";
chr12	StringTie	exon	110339281	110339403	1000	+	.	gene_id "MSTRG.44896"; transcript_id "MSTRG.44896.31"; exon_number "9";
chr12	StringTie	exon	110339503	110339721	1000	+	.	gene_id "MSTRG.44896"; transcript_id "MSTRG.44896.31"; exon_number "10";
chr12	StringTie	exon	110340659	110340994	1000	+	.	gene_id "MSTRG.44896"; transcript_id "MSTRG.44896.31"; exon_number "11";
chr12	StringTie	exon	110342228	110342448	1000	+	.	gene_id "MSTRG.44896"; transcript_id "MSTRG.44896.31"; exon_number "12";
chr12	StringTie	exon	110343232	110343434	1000	+	.	gene_id "MSTRG.44896"; transcript_id "MSTRG.44896.31"; exon_number "13";
chr12	StringTie	exon	110344886	110344971	1000	+	.	gene_id "MSTRG.44896"; transcript_id "MSTRG.44896.31"; exon_number "14";
chr12	StringTie	exon	110345249	110345382	1000	+	.	gene_id "MSTRG.44896"; transcript_id "MSTRG.44896.31"; exon_number "15";
chr12	StringTie	exon	110346001	110346118	1000	+	.	gene_id "MSTRG.44896"; transcript_id "MSTRG.44896.31"; exon_number "16";
chr12	StringTie	exon	110346201	110347453	1000	+	.	gene_id "MSTRG.44896"; transcript_id "MSTRG.44896.31"; exon_number "17";
chr12	StringTie	exon	110350292	110351186	1000	+	.	gene_id "MSTRG.44896"; transcript_id "MSTRG.44896.31"; exon_number "18";
chr12	StringTie	transcript	110314968	110351186	1000	+	.	gene_id "MSTRG.44896"; transcript_id "MSTRG.44896.33";
chr12	StringTie	exon	110314968	110317937	1000	+	.	gene_id "MSTRG.44896"; transcript_id "MSTRG.44896.33"; exon_number "1";
chr12	StringTie	exon	110322992	110323072	1000	+	.	gene_id "MSTRG.44896"; transcript_id "MSTRG.44896.33"; exon_number "2";
chr12	StringTie	exon	110326390	110326475	1000	+	.	gene_id "MSTRG.44896"; transcript_id "MSTRG.44896.33"; exon_number "3";
chr12	StringTie	exon	110327553	110328017	1000	+	.	gene_id "MSTRG.44896"; transcript_id "MSTRG.44896.33"; exon_number "4";
chr12	StringTie	exon	110332597	110332685	1000	+	.	gene_id "MSTRG.44896"; transcript_id "MSTRG.44896.33"; exon_number "5";
chr12	StringTie	exon	110333181	110333283	1000	+	.	gene_id "MSTRG.44896"; transcript_id "MSTRG.44896.33"; exon_number "6";
chr12	StringTie	exon	110334012	110334143	1000	+	.	gene_id "MSTRG.44896"; transcript_id "MSTRG.44896.33"; exon_number "7";
chr12	StringTie	exon	110339281	110339403	1000	+	.	gene_id "MSTRG.44896"; transcript_id "MSTRG.44896.33"; exon_number "8";
chr12	StringTie	exon	110339503	110339721	1000	+	.	gene_id "MSTRG.44896"; transcript_id "MSTRG.44896.33"; exon_number "9";
chr12	StringTie	exon	110340659	110340994	1000	+	.	gene_id "MSTRG.44896"; transcript_id "MSTRG.44896.33"; exon_number "10";
chr12	StringTie	exon	110342228	110342448	1000	+	.	gene_id "MSTRG.44896"; transcript_id "MSTRG.44896.33"; exon_number "11";
chr12	StringTie	exon	110343232	110343434	1000	+	.	gene_id "MSTRG.44896"; transcript_id "MSTRG.44896.33"; exon_number "12";
chr12	StringTie	exon	110344886	110344971	1000	+	.	gene_id "MSTRG.44896"; transcript_id "MSTRG.44896.33"; exon_number "13";
chr12	StringTie	exon	110345249	110345382	1000	+	.	gene_id "MSTRG.44896"; transcript_id "MSTRG.44896.33"; exon_number "14";
chr12	StringTie	exon	110346001	110346118	1000	+	.	gene_id "MSTRG.44896"; transcript_id "MSTRG.44896.33"; exon_number "15";
chr12	StringTie	exon	110346201	110351186	1000	+	.	gene_id "MSTRG.44896"; transcript_id "MSTRG.44896.33"; exon_number "16";
chr12	StringTie	transcript	110345249	110350373	1000	+	.	gene_id "MSTRG.44896"; transcript_id "MSTRG.44896.38";
chr12	StringTie	exon	110345249	110345382	1000	+	.	gene_id "MSTRG.44896"; transcript_id "MSTRG.44896.38"; exon_number "1";
chr12	StringTie	exon	110346001	110346116	1000	+	.	gene_id "MSTRG.44896"; transcript_id "MSTRG.44896.38"; exon_number "2";
chr12	StringTie	exon	110346201	110346321	1000	+	.	gene_id "MSTRG.44896"; transcript_id "MSTRG.44896.38"; exon_number "3";
chr12	StringTie	exon	110347393	110347453	1000	+	.	gene_id "MSTRG.44896"; transcript_id "MSTRG.44896.38"; exon_number "4";
chr12	StringTie	exon	110350292	110350373	1000	+	.	gene_id "MSTRG.44896"; transcript_id "MSTRG.44896.38"; exon_number "5";
chr12	StringTie	transcript	110279165	110351175	1000	+	.	gene_id "MSTRG.44896"; transcript_id "MSTRG.44896.4";
chr12	StringTie	exon	110279165	110280964	1000	+	.	gene_id "MSTRG.44896"; transcript_id "MSTRG.44896.4"; exon_number "1";
chr12	StringTie	exon	110281304	110281907	1000	+	.	gene_id "MSTRG.44896"; transcript_id "MSTRG.44896.4"; exon_number "2";
chr12	StringTie	exon	110282604	110282621	1000	+	.	gene_id "MSTRG.44896"; transcript_id "MSTRG.44896.4"; exon_number "3";
chr12	StringTie	exon	110282713	110282795	1000	+	.	gene_id "MSTRG.44896"; transcript_id "MSTRG.44896.4"; exon_number "4";
chr12	StringTie	exon	110292020	110292124	1000	+	.	gene_id "MSTRG.44896"; transcript_id "MSTRG.44896.4"; exon_number "5";
chr12	StringTie	exon	110296599	110296737	1000	+	.	gene_id "MSTRG.44896"; transcript_id "MSTRG.44896.4"; exon_number "6";
chr12	StringTie	exon	110322992	110323072	1000	+	.	gene_id "MSTRG.44896"; transcript_id "MSTRG.44896.4"; exon_number "7";
chr12	StringTie	exon	110326390	110326475	1000	+	.	gene_id "MSTRG.44896"; transcript_id "MSTRG.44896.4"; exon_number "8";
chr12	StringTie	exon	110327553	110328017	1000	+	.	gene_id "MSTRG.44896"; transcript_id "MSTRG.44896.4"; exon_number "9";
chr12	StringTie	exon	110332597	110332685	1000	+	.	gene_id "MSTRG.44896"; transcript_id "MSTRG.44896.4"; exon_number "10";
chr12	StringTie	exon	110333181	110333283	1000	+	.	gene_id "MSTRG.44896"; transcript_id "MSTRG.44896.4"; exon_number "11";
chr12	StringTie	exon	110334012	110334143	1000	+	.	gene_id "MSTRG.44896"; transcript_id "MSTRG.44896.4"; exon_number "12";
chr12	StringTie	exon	110339281	110339403	1000	+	.	gene_id "MSTRG.44896"; transcript_id "MSTRG.44896.4"; exon_number "13";
chr12	StringTie	exon	110339503	110339721	1000	+	.	gene_id "MSTRG.44896"; transcript_id "MSTRG.44896.4"; exon_number "14";
chr12	StringTie	exon	110340659	110340994	1000	+	.	gene_id "MSTRG.44896"; transcript_id "MSTRG.44896.4"; exon_number "15";
chr12	StringTie	exon	110342228	110342448	1000	+	.	gene_id "MSTRG.44896"; transcript_id "MSTRG.44896.4"; exon_number "16";
chr12	StringTie	exon	110343232	110343434	1000	+	.	gene_id "MSTRG.44896"; transcript_id "MSTRG.44896.4"; exon_number "17";
chr12	StringTie	exon	110344886	110344971	1000	+	.	gene_id "MSTRG.44896"; transcript_id "MSTRG.44896.4"; exon_number "18";
chr12	StringTie	exon	110345249	110345382	1000	+	.	gene_id "MSTRG.44896"; transcript_id "MSTRG.44896.4"; exon_number "19";
chr12	StringTie	exon	110346001	110346118	1000	+	.	gene_id "MSTRG.44896"; transcript_id "MSTRG.44896.4"; exon_number "20";
chr12	StringTie	exon	110346213	110347791	1000	+	.	gene_id "MSTRG.44896"; transcript_id "MSTRG.44896.4"; exon_number "21";
chr12	StringTie	exon	110350292	110351175	1000	+	.	gene_id "MSTRG.44896"; transcript_id "MSTRG.44896.4"; exon_number "22";
chr12	StringTie	transcript	110279231	110351206	1000	+	.	gene_id "MSTRG.44896"; transcript_id "MSTRG.44896.5";
chr12	StringTie	exon	110279231	110280964	1000	+	.	gene_id "MSTRG.44896"; transcript_id "MSTRG.44896.5"; exon_number "1";
chr12	StringTie	exon	110281304	110281907	1000	+	.	gene_id "MSTRG.44896"; transcript_id "MSTRG.44896.5"; exon_number "2";
chr12	StringTie	exon	110282604	110282621	1000	+	.	gene_id "MSTRG.44896"; transcript_id "MSTRG.44896.5"; exon_number "3";
chr12	StringTie	exon	110282713	110282795	1000	+	.	gene_id "MSTRG.44896"; transcript_id "MSTRG.44896.5"; exon_number "4";
chr12	StringTie	exon	110292020	110292124	1000	+	.	gene_id "MSTRG.44896"; transcript_id "MSTRG.44896.5"; exon_number "5";
chr12	StringTie	exon	110296599	110296737	1000	+	.	gene_id "MSTRG.44896"; transcript_id "MSTRG.44896.5"; exon_number "6";
chr12	StringTie	exon	110322992	110323072	1000	+	.	gene_id "MSTRG.44896"; transcript_id "MSTRG.44896.5"; exon_number "7";
chr12	StringTie	exon	110326390	110326475	1000	+	.	gene_id "MSTRG.44896"; transcript_id "MSTRG.44896.5"; exon_number "8";
chr12	StringTie	exon	110327553	110328017	1000	+	.	gene_id "MSTRG.44896"; transcript_id "MSTRG.44896.5"; exon_number "9";
chr12	StringTie	exon	110332597	110332685	1000	+	.	gene_id "MSTRG.44896"; transcript_id "MSTRG.44896.5"; exon_number "10";
chr12	StringTie	exon	110333181	110333283	1000	+	.	gene_id "MSTRG.44896"; transcript_id "MSTRG.44896.5"; exon_number "11";
chr12	StringTie	exon	110334012	110334143	1000	+	.	gene_id "MSTRG.44896"; transcript_id "MSTRG.44896.5"; exon_number "12";
chr12	StringTie	exon	110339281	110339403	1000	+	.	gene_id "MSTRG.44896"; transcript_id "MSTRG.44896.5"; exon_number "13";
chr12	StringTie	exon	110339503	110339721	1000	+	.	gene_id "MSTRG.44896"; transcript_id "MSTRG.44896.5"; exon_number "14";
chr12	StringTie	exon	110340659	110340994	1000	+	.	gene_id "MSTRG.44896"; transcript_id "MSTRG.44896.5"; exon_number "15";
chr12	StringTie	exon	110342228	110342448	1000	+	.	gene_id "MSTRG.44896"; transcript_id "MSTRG.44896.5"; exon_number "16";
chr12	StringTie	exon	110343232	110343434	1000	+	.	gene_id "MSTRG.44896"; transcript_id "MSTRG.44896.5"; exon_number "17";
chr12	StringTie	exon	110344886	110344971	1000	+	.	gene_id "MSTRG.44896"; transcript_id "MSTRG.44896.5"; exon_number "18";
chr12	StringTie	exon	110345249	110345382	1000	+	.	gene_id "MSTRG.44896"; transcript_id "MSTRG.44896.5"; exon_number "19";
chr12	StringTie	exon	110346001	110346118	1000	+	.	gene_id "MSTRG.44896"; transcript_id "MSTRG.44896.5"; exon_number "20";
chr12	StringTie	exon	110346201	110346321	1000	+	.	gene_id "MSTRG.44896"; transcript_id "MSTRG.44896.5"; exon_number "21";
chr12	StringTie	exon	110350292	110351206	1000	+	.	gene_id "MSTRG.44896"; transcript_id "MSTRG.44896.5"; exon_number "22";
chr12	StringTie	transcript	110280326	110351182	1000	+	.	gene_id "MSTRG.44896"; transcript_id "MSTRG.44896.6";
chr12	StringTie	exon	110280326	110280964	1000	+	.	gene_id "MSTRG.44896"; transcript_id "MSTRG.44896.6"; exon_number "1";
chr12	StringTie	exon	110281304	110281907	1000	+	.	gene_id "MSTRG.44896"; transcript_id "MSTRG.44896.6"; exon_number "2";
chr12	StringTie	exon	110282604	110282621	1000	+	.	gene_id "MSTRG.44896"; transcript_id "MSTRG.44896.6"; exon_number "3";
chr12	StringTie	exon	110282713	110282795	1000	+	.	gene_id "MSTRG.44896"; transcript_id "MSTRG.44896.6"; exon_number "4";
chr12	StringTie	exon	110292020	110292124	1000	+	.	gene_id "MSTRG.44896"; transcript_id "MSTRG.44896.6"; exon_number "5";
chr12	StringTie	exon	110296599	110296737	1000	+	.	gene_id "MSTRG.44896"; transcript_id "MSTRG.44896.6"; exon_number "6";
chr12	StringTie	exon	110304295	110304487	1000	+	.	gene_id "MSTRG.44896"; transcript_id "MSTRG.44896.6"; exon_number "7";
chr12	StringTie	exon	110322992	110323072	1000	+	.	gene_id "MSTRG.44896"; transcript_id "MSTRG.44896.6"; exon_number "8";
chr12	StringTie	exon	110326390	110326475	1000	+	.	gene_id "MSTRG.44896"; transcript_id "MSTRG.44896.6"; exon_number "9";
chr12	StringTie	exon	110327553	110328017	1000	+	.	gene_id "MSTRG.44896"; transcript_id "MSTRG.44896.6"; exon_number "10";
chr12	StringTie	exon	110332597	110332685	1000	+	.	gene_id "MSTRG.44896"; transcript_id "MSTRG.44896.6"; exon_number "11";
chr12	StringTie	exon	110333181	110333283	1000	+	.	gene_id "MSTRG.44896"; transcript_id "MSTRG.44896.6"; exon_number "12";
chr12	StringTie	exon	110334012	110334143	1000	+	.	gene_id "MSTRG.44896"; transcript_id "MSTRG.44896.6"; exon_number "13";
chr12	StringTie	exon	110339281	110339403	1000	+	.	gene_id "MSTRG.44896"; transcript_id "MSTRG.44896.6"; exon_number "14";
chr12	StringTie	exon	110339503	110339721	1000	+	.	gene_id "MSTRG.44896"; transcript_id "MSTRG.44896.6"; exon_number "15";
chr12	StringTie	exon	110340659	110340994	1000	+	.	gene_id "MSTRG.44896"; transcript_id "MSTRG.44896.6"; exon_number "16";
chr12	StringTie	exon	110342228	110342448	1000	+	.	gene_id "MSTRG.44896"; transcript_id "MSTRG.44896.6"; exon_number "17";
chr12	StringTie	exon	110343232	110343434	1000	+	.	gene_id "MSTRG.44896"; transcript_id "MSTRG.44896.6"; exon_number "18";
chr12	StringTie	exon	110344886	110344971	1000	+	.	gene_id "MSTRG.44896"; transcript_id "MSTRG.44896.6"; exon_number "19";
chr12	StringTie	exon	110345249	110345382	1000	+	.	gene_id "MSTRG.44896"; transcript_id "MSTRG.44896.6"; exon_number "20";
chr12	StringTie	exon	110346001	110346118	1000	+	.	gene_id "MSTRG.44896"; transcript_id "MSTRG.44896.6"; exon_number "21";
chr12	StringTie	exon	110346201	110351182	1000	+	.	gene_id "MSTRG.44896"; transcript_id "MSTRG.44896.6"; exon_number "22";
chr12	StringTie	transcript	110280614	110351096	1000	+	.	gene_id "MSTRG.44896"; transcript_id "MSTRG.44896.7";
chr12	StringTie	exon	110280614	110280964	1000	+	.	gene_id "MSTRG.44896"; transcript_id "MSTRG.44896.7"; exon_number "1";
chr12	StringTie	exon	110282604	110282621	1000	+	.	gene_id "MSTRG.44896"; transcript_id "MSTRG.44896.7"; exon_number "2";
chr12	StringTie	exon	110282713	110282795	1000	+	.	gene_id "MSTRG.44896"; transcript_id "MSTRG.44896.7"; exon_number "3";
chr12	StringTie	exon	110292020	110292124	1000	+	.	gene_id "MSTRG.44896"; transcript_id "MSTRG.44896.7"; exon_number "4";
chr12	StringTie	exon	110296599	110296737	1000	+	.	gene_id "MSTRG.44896"; transcript_id "MSTRG.44896.7"; exon_number "5";
chr12	StringTie	exon	110322992	110323072	1000	+	.	gene_id "MSTRG.44896"; transcript_id "MSTRG.44896.7"; exon_number "6";
chr12	StringTie	exon	110326390	110326475	1000	+	.	gene_id "MSTRG.44896"; transcript_id "MSTRG.44896.7"; exon_number "7";
chr12	StringTie	exon	110327553	110328017	1000	+	.	gene_id "MSTRG.44896"; transcript_id "MSTRG.44896.7"; exon_number "8";
chr12	StringTie	exon	110332597	110332685	1000	+	.	gene_id "MSTRG.44896"; transcript_id "MSTRG.44896.7"; exon_number "9";
chr12	StringTie	exon	110333181	110333283	1000	+	.	gene_id "MSTRG.44896"; transcript_id "MSTRG.44896.7"; exon_number "10";
chr12	StringTie	exon	110334012	110334143	1000	+	.	gene_id "MSTRG.44896"; transcript_id "MSTRG.44896.7"; exon_number "11";
chr12	StringTie	exon	110339281	110339403	1000	+	.	gene_id "MSTRG.44896"; transcript_id "MSTRG.44896.7"; exon_number "12";
chr12	StringTie	exon	110339503	110339721	1000	+	.	gene_id "MSTRG.44896"; transcript_id "MSTRG.44896.7"; exon_number "13";
chr12	StringTie	exon	110340659	110340994	1000	+	.	gene_id "MSTRG.44896"; transcript_id "MSTRG.44896.7"; exon_number "14";
chr12	StringTie	exon	110342228	110342448	1000	+	.	gene_id "MSTRG.44896"; transcript_id "MSTRG.44896.7"; exon_number "15";
chr12	StringTie	exon	110343232	110343434	1000	+	.	gene_id "MSTRG.44896"; transcript_id "MSTRG.44896.7"; exon_number "16";
chr12	StringTie	exon	110344886	110344971	1000	+	.	gene_id "MSTRG.44896"; transcript_id "MSTRG.44896.7"; exon_number "17";
chr12	StringTie	exon	110345249	110346118	1000	+	.	gene_id "MSTRG.44896"; transcript_id "MSTRG.44896.7"; exon_number "18";
chr12	StringTie	exon	110346201	110351096	1000	+	.	gene_id "MSTRG.44896"; transcript_id "MSTRG.44896.7"; exon_number "19";
chr12	StringTie	transcript	110280673	110351188	1000	+	.	gene_id "MSTRG.44896"; transcript_id "MSTRG.44896.8";
chr12	StringTie	exon	110280673	110280938	1000	+	.	gene_id "MSTRG.44896"; transcript_id "MSTRG.44896.8"; exon_number "1";
chr12	StringTie	exon	110281304	110281907	1000	+	.	gene_id "MSTRG.44896"; transcript_id "MSTRG.44896.8"; exon_number "2";
chr12	StringTie	exon	110282604	110282621	1000	+	.	gene_id "MSTRG.44896"; transcript_id "MSTRG.44896.8"; exon_number "3";
chr12	StringTie	exon	110282713	110282795	1000	+	.	gene_id "MSTRG.44896"; transcript_id "MSTRG.44896.8"; exon_number "4";
chr12	StringTie	exon	110292020	110292124	1000	+	.	gene_id "MSTRG.44896"; transcript_id "MSTRG.44896.8"; exon_number "5";
chr12	StringTie	exon	110296599	110296737	1000	+	.	gene_id "MSTRG.44896"; transcript_id "MSTRG.44896.8"; exon_number "6";
chr12	StringTie	exon	110304295	110304487	1000	+	.	gene_id "MSTRG.44896"; transcript_id "MSTRG.44896.8"; exon_number "7";
chr12	StringTie	exon	110322992	110323072	1000	+	.	gene_id "MSTRG.44896"; transcript_id "MSTRG.44896.8"; exon_number "8";
chr12	StringTie	exon	110326390	110326475	1000	+	.	gene_id "MSTRG.44896"; transcript_id "MSTRG.44896.8"; exon_number "9";
chr12	StringTie	exon	110327553	110328017	1000	+	.	gene_id "MSTRG.44896"; transcript_id "MSTRG.44896.8"; exon_number "10";
chr12	StringTie	exon	110332597	110332685	1000	+	.	gene_id "MSTRG.44896"; transcript_id "MSTRG.44896.8"; exon_number "11";
chr12	StringTie	exon	110333181	110333283	1000	+	.	gene_id "MSTRG.44896"; transcript_id "MSTRG.44896.8"; exon_number "12";
chr12	StringTie	exon	110334012	110334143	1000	+	.	gene_id "MSTRG.44896"; transcript_id "MSTRG.44896.8"; exon_number "13";
chr12	StringTie	exon	110339281	110339403	1000	+	.	gene_id "MSTRG.44896"; transcript_id "MSTRG.44896.8"; exon_number "14";
chr12	StringTie	exon	110339503	110339721	1000	+	.	gene_id "MSTRG.44896"; transcript_id "MSTRG.44896.8"; exon_number "15";
chr12	StringTie	exon	110340659	110340994	1000	+	.	gene_id "MSTRG.44896"; transcript_id "MSTRG.44896.8"; exon_number "16";
chr12	StringTie	exon	110342228	110342448	1000	+	.	gene_id "MSTRG.44896"; transcript_id "MSTRG.44896.8"; exon_number "17";
chr12	StringTie	exon	110343232	110343434	1000	+	.	gene_id "MSTRG.44896"; transcript_id "MSTRG.44896.8"; exon_number "18";
chr12	StringTie	exon	110344886	110344971	1000	+	.	gene_id "MSTRG.44896"; transcript_id "MSTRG.44896.8"; exon_number "19";
chr12	StringTie	exon	110345249	110346118	1000	+	.	gene_id "MSTRG.44896"; transcript_id "MSTRG.44896.8"; exon_number "20";
chr12	StringTie	exon	110346201	110351188	1000	+	.	gene_id "MSTRG.44896"; transcript_id "MSTRG.44896.8"; exon_number "21";
chr12	StringTie	transcript	110280743	110351469	1000	+	.	gene_id "MSTRG.44896"; transcript_id "MSTRG.44896.9";
chr12	StringTie	exon	110280743	110280964	1000	+	.	gene_id "MSTRG.44896"; transcript_id "MSTRG.44896.9"; exon_number "1";
chr12	StringTie	exon	110281304	110281907	1000	+	.	gene_id "MSTRG.44896"; transcript_id "MSTRG.44896.9"; exon_number "2";
chr12	StringTie	exon	110282604	110282621	1000	+	.	gene_id "MSTRG.44896"; transcript_id "MSTRG.44896.9"; exon_number "3";
chr12	StringTie	exon	110282713	110282795	1000	+	.	gene_id "MSTRG.44896"; transcript_id "MSTRG.44896.9"; exon_number "4";
chr12	StringTie	exon	110292020	110292124	1000	+	.	gene_id "MSTRG.44896"; transcript_id "MSTRG.44896.9"; exon_number "5";
chr12	StringTie	exon	110296599	110296737	1000	+	.	gene_id "MSTRG.44896"; transcript_id "MSTRG.44896.9"; exon_number "6";
chr12	StringTie	exon	110304376	110309513	1000	+	.	gene_id "MSTRG.44896"; transcript_id "MSTRG.44896.9"; exon_number "7";
chr12	StringTie	exon	110322992	110323072	1000	+	.	gene_id "MSTRG.44896"; transcript_id "MSTRG.44896.9"; exon_number "8";
chr12	StringTie	exon	110326390	110326475	1000	+	.	gene_id "MSTRG.44896"; transcript_id "MSTRG.44896.9"; exon_number "9";
chr12	StringTie	exon	110327553	110328017	1000	+	.	gene_id "MSTRG.44896"; transcript_id "MSTRG.44896.9"; exon_number "10";
chr12	StringTie	exon	110332597	110332685	1000	+	.	gene_id "MSTRG.44896"; transcript_id "MSTRG.44896.9"; exon_number "11";
chr12	StringTie	exon	110333181	110333283	1000	+	.	gene_id "MSTRG.44896"; transcript_id "MSTRG.44896.9"; exon_number "12";
chr12	StringTie	exon	110334012	110334143	1000	+	.	gene_id "MSTRG.44896"; transcript_id "MSTRG.44896.9"; exon_number "13";
chr12	StringTie	exon	110339281	110339403	1000	+	.	gene_id "MSTRG.44896"; transcript_id "MSTRG.44896.9"; exon_number "14";
chr12	StringTie	exon	110339503	110339721	1000	+	.	gene_id "MSTRG.44896"; transcript_id "MSTRG.44896.9"; exon_number "15";
chr12	StringTie	exon	110340659	110340994	1000	+	.	gene_id "MSTRG.44896"; transcript_id "MSTRG.44896.9"; exon_number "16";
chr12	StringTie	exon	110342228	110342448	1000	+	.	gene_id "MSTRG.44896"; transcript_id "MSTRG.44896.9"; exon_number "17";
chr12	StringTie	exon	110343232	110343434	1000	+	.	gene_id "MSTRG.44896"; transcript_id "MSTRG.44896.9"; exon_number "18";
chr12	StringTie	exon	110344886	110344971	1000	+	.	gene_id "MSTRG.44896"; transcript_id "MSTRG.44896.9"; exon_number "19";
chr12	StringTie	exon	110345249	110345382	1000	+	.	gene_id "MSTRG.44896"; transcript_id "MSTRG.44896.9"; exon_number "20";
chr12	StringTie	exon	110346001	110346118	1000	+	.	gene_id "MSTRG.44896"; transcript_id "MSTRG.44896.9"; exon_number "21";
chr12	StringTie	exon	110346201	110351469	1000	+	.	gene_id "MSTRG.44896"; transcript_id "MSTRG.44896.9"; exon_number "22";
chr12	StringTie	transcript	110270301	110270509	1000	.	.	gene_id "MSTRG.44897"; transcript_id "MSTRG.44897.1";
chr12	StringTie	exon	110270301	110270509	1000	.	.	gene_id "MSTRG.44897"; transcript_id "MSTRG.44897.1"; exon_number "1";
chr12	StringTie	transcript	110271672	110272174	1000	.	.	gene_id "MSTRG.44898"; transcript_id "MSTRG.44898.1";
chr12	StringTie	exon	110271672	110272174	1000	.	.	gene_id "MSTRG.44898"; transcript_id "MSTRG.44898.1"; exon_number "1";
chr12	StringTie	transcript	110272732	110272958	1000	.	.	gene_id "MSTRG.44899"; transcript_id "MSTRG.44899.1";
chr12	StringTie	exon	110272732	110272958	1000	.	.	gene_id "MSTRG.44899"; transcript_id "MSTRG.44899.1"; exon_number "1";
chr1	StringTie	transcript	3752398	3771644	1000	+	.	gene_id "MSTRG.449"; transcript_id "ENST00000294600"; gene_name "CCDC27"; ref_gene_id "ENSG00000162592";
chr1	StringTie	exon	3752398	3752799	1000	+	.	gene_id "MSTRG.449"; transcript_id "ENST00000294600"; exon_number "1"; gene_name "CCDC27"; ref_gene_id "ENSG00000162592";
chr1	StringTie	exon	3754118	3754241	1000	+	.	gene_id "MSTRG.449"; transcript_id "ENST00000294600"; exon_number "2"; gene_name "CCDC27"; ref_gene_id "ENSG00000162592";
chr1	StringTie	exon	3755457	3755567	1000	+	.	gene_id "MSTRG.449"; transcript_id "ENST00000294600"; exon_number "3"; gene_name "CCDC27"; ref_gene_id "ENSG00000162592";
chr1	StringTie	exon	3756733	3756890	1000	+	.	gene_id "MSTRG.449"; transcript_id "ENST00000294600"; exon_number "4"; gene_name "CCDC27"; ref_gene_id "ENSG00000162592";
chr1	StringTie	exon	3761281	3761430	1000	+	.	gene_id "MSTRG.449"; transcript_id "ENST00000294600"; exon_number "5"; gene_name "CCDC27"; ref_gene_id "ENSG00000162592";
chr1	StringTie	exon	3762620	3762712	1000	+	.	gene_id "MSTRG.449"; transcript_id "ENST00000294600"; exon_number "6"; gene_name "CCDC27"; ref_gene_id "ENSG00000162592";
chr1	StringTie	exon	3763108	3763474	1000	+	.	gene_id "MSTRG.449"; transcript_id "ENST00000294600"; exon_number "7"; gene_name "CCDC27"; ref_gene_id "ENSG00000162592";
chr1	StringTie	exon	3763706	3763836	1000	+	.	gene_id "MSTRG.449"; transcript_id "ENST00000294600"; exon_number "8"; gene_name "CCDC27"; ref_gene_id "ENSG00000162592";
chr1	StringTie	exon	3766535	3766612	1000	+	.	gene_id "MSTRG.449"; transcript_id "ENST00000294600"; exon_number "9"; gene_name "CCDC27"; ref_gene_id "ENSG00000162592";
chr1	StringTie	exon	3767233	3767445	1000	+	.	gene_id "MSTRG.449"; transcript_id "ENST00000294600"; exon_number "10"; gene_name "CCDC27"; ref_gene_id "ENSG00000162592";
chr1	StringTie	exon	3769783	3769887	1000	+	.	gene_id "MSTRG.449"; transcript_id "ENST00000294600"; exon_number "11"; gene_name "CCDC27"; ref_gene_id "ENSG00000162592";
chr1	StringTie	exon	3771401	3771644	1000	+	.	gene_id "MSTRG.449"; transcript_id "ENST00000294600"; exon_number "12"; gene_name "CCDC27"; ref_gene_id "ENSG00000162592";
chr1	StringTie	transcript	3772788	3775982	1000	+	.	gene_id "MSTRG.449"; transcript_id "ENST00000444870"; gene_name "SMIM1"; ref_gene_id "ENSG00000235169";
chr1	StringTie	exon	3772788	3772841	1000	+	.	gene_id "MSTRG.449"; transcript_id "ENST00000444870"; exon_number "1"; gene_name "SMIM1"; ref_gene_id "ENSG00000235169";
chr1	StringTie	exon	3773063	3773181	1000	+	.	gene_id "MSTRG.449"; transcript_id "ENST00000444870"; exon_number "2"; gene_name "SMIM1"; ref_gene_id "ENSG00000235169";
chr1	StringTie	exon	3775299	3775483	1000	+	.	gene_id "MSTRG.449"; transcript_id "ENST00000444870"; exon_number "3"; gene_name "SMIM1"; ref_gene_id "ENSG00000235169";
chr1	StringTie	exon	3775795	3775982	1000	+	.	gene_id "MSTRG.449"; transcript_id "ENST00000444870"; exon_number "4"; gene_name "SMIM1"; ref_gene_id "ENSG00000235169";
chr1	StringTie	transcript	3772825	3775388	1000	+	.	gene_id "MSTRG.449"; transcript_id "ENST00000452264"; gene_name "SMIM1"; ref_gene_id "ENSG00000235169";
chr1	StringTie	exon	3772825	3773181	1000	+	.	gene_id "MSTRG.449"; transcript_id "ENST00000452264"; exon_number "1"; gene_name "SMIM1"; ref_gene_id "ENSG00000235169";
chr1	StringTie	exon	3775299	3775388	1000	+	.	gene_id "MSTRG.449"; transcript_id "ENST00000452264"; exon_number "2"; gene_name "SMIM1"; ref_gene_id "ENSG00000235169";
chr1	StringTie	transcript	3752445	3771645	1000	+	.	gene_id "MSTRG.449"; transcript_id "ENST00000462521"; gene_name "CCDC27"; ref_gene_id "ENSG00000162592";
chr1	StringTie	exon	3752445	3752799	1000	+	.	gene_id "MSTRG.449"; transcript_id "ENST00000462521"; exon_number "1"; gene_name "CCDC27"; ref_gene_id "ENSG00000162592";
chr1	StringTie	exon	3754118	3754241	1000	+	.	gene_id "MSTRG.449"; transcript_id "ENST00000462521"; exon_number "2"; gene_name "CCDC27"; ref_gene_id "ENSG00000162592";
chr1	StringTie	exon	3755457	3755567	1000	+	.	gene_id "MSTRG.449"; transcript_id "ENST00000462521"; exon_number "3"; gene_name "CCDC27"; ref_gene_id "ENSG00000162592";
chr1	StringTie	exon	3756752	3756890	1000	+	.	gene_id "MSTRG.449"; transcript_id "ENST00000462521"; exon_number "4"; gene_name "CCDC27"; ref_gene_id "ENSG00000162592";
chr1	StringTie	exon	3761281	3761430	1000	+	.	gene_id "MSTRG.449"; transcript_id "ENST00000462521"; exon_number "5"; gene_name "CCDC27"; ref_gene_id "ENSG00000162592";
chr1	StringTie	exon	3762620	3762712	1000	+	.	gene_id "MSTRG.449"; transcript_id "ENST00000462521"; exon_number "6"; gene_name "CCDC27"; ref_gene_id "ENSG00000162592";
chr1	StringTie	exon	3762967	3763474	1000	+	.	gene_id "MSTRG.449"; transcript_id "ENST00000462521"; exon_number "7"; gene_name "CCDC27"; ref_gene_id "ENSG00000162592";
chr1	StringTie	exon	3763706	3763836	1000	+	.	gene_id "MSTRG.449"; transcript_id "ENST00000462521"; exon_number "8"; gene_name "CCDC27"; ref_gene_id "ENSG00000162592";
chr1	StringTie	exon	3766535	3766612	1000	+	.	gene_id "MSTRG.449"; transcript_id "ENST00000462521"; exon_number "9"; gene_name "CCDC27"; ref_gene_id "ENSG00000162592";
chr1	StringTie	exon	3767233	3767445	1000	+	.	gene_id "MSTRG.449"; transcript_id "ENST00000462521"; exon_number "10"; gene_name "CCDC27"; ref_gene_id "ENSG00000162592";
chr1	StringTie	exon	3769783	3769887	1000	+	.	gene_id "MSTRG.449"; transcript_id "ENST00000462521"; exon_number "11"; gene_name "CCDC27"; ref_gene_id "ENSG00000162592";
chr1	StringTie	exon	3771401	3771645	1000	+	.	gene_id "MSTRG.449"; transcript_id "ENST00000462521"; exon_number "12"; gene_name "CCDC27"; ref_gene_id "ENSG00000162592";
chr1	StringTie	transcript	3773063	3775670	1000	+	.	gene_id "MSTRG.449"; transcript_id "ENST00000561886"; gene_name "SMIM1"; ref_gene_id "ENSG00000235169";
chr1	StringTie	exon	3773063	3773181	1000	+	.	gene_id "MSTRG.449"; transcript_id "ENST00000561886"; exon_number "1"; gene_name "SMIM1"; ref_gene_id "ENSG00000235169";
chr1	StringTie	exon	3775299	3775670	1000	+	.	gene_id "MSTRG.449"; transcript_id "ENST00000561886"; exon_number "2"; gene_name "SMIM1"; ref_gene_id "ENSG00000235169";
chr1	StringTie	transcript	3785008	3785538	1000	+	.	gene_id "MSTRG.449"; transcript_id "ENST00000607459"; gene_name "RP1-286D6.5"; ref_gene_id "ENSG00000272153";
chr1	StringTie	exon	3785008	3785538	1000	+	.	gene_id "MSTRG.449"; transcript_id "ENST00000607459"; exon_number "1"; gene_name "RP1-286D6.5"; ref_gene_id "ENSG00000272153";
chr1	StringTie	transcript	3746460	3757189	1000	+	.	gene_id "MSTRG.449"; transcript_id "ENST00000636250"; gene_name "CCDC27"; ref_gene_id "ENSG00000162592";
chr1	StringTie	exon	3746460	3746691	1000	+	.	gene_id "MSTRG.449"; transcript_id "ENST00000636250"; exon_number "1"; gene_name "CCDC27"; ref_gene_id "ENSG00000162592";
chr1	StringTie	exon	3747814	3747958	1000	+	.	gene_id "MSTRG.449"; transcript_id "ENST00000636250"; exon_number "2"; gene_name "CCDC27"; ref_gene_id "ENSG00000162592";
chr1	StringTie	exon	3751332	3751457	1000	+	.	gene_id "MSTRG.449"; transcript_id "ENST00000636250"; exon_number "3"; gene_name "CCDC27"; ref_gene_id "ENSG00000162592";
chr1	StringTie	exon	3752475	3752799	1000	+	.	gene_id "MSTRG.449"; transcript_id "ENST00000636250"; exon_number "4"; gene_name "CCDC27"; ref_gene_id "ENSG00000162592";
chr1	StringTie	exon	3754118	3754241	1000	+	.	gene_id "MSTRG.449"; transcript_id "ENST00000636250"; exon_number "5"; gene_name "CCDC27"; ref_gene_id "ENSG00000162592";
chr1	StringTie	exon	3755457	3757189	1000	+	.	gene_id "MSTRG.449"; transcript_id "ENST00000636250"; exon_number "6"; gene_name "CCDC27"; ref_gene_id "ENSG00000162592";
chr1	StringTie	transcript	3772561	3786830	1000	+	.	gene_id "MSTRG.449"; transcript_id "MSTRG.449.10";
chr1	StringTie	exon	3772561	3772788	1000	+	.	gene_id "MSTRG.449"; transcript_id "MSTRG.449.10"; exon_number "1";
chr1	StringTie	exon	3773063	3773181	1000	+	.	gene_id "MSTRG.449"; transcript_id "MSTRG.449.10"; exon_number "2";
chr1	StringTie	exon	3775299	3775483	1000	+	.	gene_id "MSTRG.449"; transcript_id "MSTRG.449.10"; exon_number "3";
chr1	StringTie	exon	3775795	3778561	1000	+	.	gene_id "MSTRG.449"; transcript_id "MSTRG.449.10"; exon_number "4";
chr1	StringTie	exon	3782238	3782361	1000	+	.	gene_id "MSTRG.449"; transcript_id "MSTRG.449.10"; exon_number "5";
chr1	StringTie	exon	3784382	3786830	1000	+	.	gene_id "MSTRG.449"; transcript_id "MSTRG.449.10"; exon_number "6";
chr1	StringTie	transcript	3772578	3783982	1000	+	.	gene_id "MSTRG.449"; transcript_id "MSTRG.449.11";
chr1	StringTie	exon	3772578	3772788	1000	+	.	gene_id "MSTRG.449"; transcript_id "MSTRG.449.11"; exon_number "1";
chr1	StringTie	exon	3773063	3773181	1000	+	.	gene_id "MSTRG.449"; transcript_id "MSTRG.449.11"; exon_number "2";
chr1	StringTie	exon	3775299	3775483	1000	+	.	gene_id "MSTRG.449"; transcript_id "MSTRG.449.11"; exon_number "3";
chr1	StringTie	exon	3775795	3778561	1000	+	.	gene_id "MSTRG.449"; transcript_id "MSTRG.449.11"; exon_number "4";
chr1	StringTie	exon	3783806	3783982	1000	+	.	gene_id "MSTRG.449"; transcript_id "MSTRG.449.11"; exon_number "5";
chr1	StringTie	transcript	3772579	3796323	1000	+	.	gene_id "MSTRG.449"; transcript_id "MSTRG.449.12";
chr1	StringTie	exon	3772579	3772788	1000	+	.	gene_id "MSTRG.449"; transcript_id "MSTRG.449.12"; exon_number "1";
chr1	StringTie	exon	3773063	3773181	1000	+	.	gene_id "MSTRG.449"; transcript_id "MSTRG.449.12"; exon_number "2";
chr1	StringTie	exon	3775299	3775483	1000	+	.	gene_id "MSTRG.449"; transcript_id "MSTRG.449.12"; exon_number "3";
chr1	StringTie	exon	3775795	3780386	1000	+	.	gene_id "MSTRG.449"; transcript_id "MSTRG.449.12"; exon_number "4";
chr1	StringTie	exon	3780477	3780700	1000	+	.	gene_id "MSTRG.449"; transcript_id "MSTRG.449.12"; exon_number "5";
chr1	StringTie	exon	3796000	3796323	1000	+	.	gene_id "MSTRG.449"; transcript_id "MSTRG.449.12"; exon_number "6";
chr1	StringTie	transcript	3772598	3777293	1000	+	.	gene_id "MSTRG.449"; transcript_id "MSTRG.449.13";
chr1	StringTie	exon	3772598	3772788	1000	+	.	gene_id "MSTRG.449"; transcript_id "MSTRG.449.13"; exon_number "1";
chr1	StringTie	exon	3773063	3773181	1000	+	.	gene_id "MSTRG.449"; transcript_id "MSTRG.449.13"; exon_number "2";
chr1	StringTie	exon	3775304	3775483	1000	+	.	gene_id "MSTRG.449"; transcript_id "MSTRG.449.13"; exon_number "3";
chr1	StringTie	exon	3775795	3777293	1000	+	.	gene_id "MSTRG.449"; transcript_id "MSTRG.449.13"; exon_number "4";
chr1	StringTie	transcript	3772640	3777106	1000	+	.	gene_id "MSTRG.449"; transcript_id "MSTRG.449.14";
chr1	StringTie	exon	3772640	3773181	1000	+	.	gene_id "MSTRG.449"; transcript_id "MSTRG.449.14"; exon_number "1";
chr1	StringTie	exon	3775299	3775483	1000	+	.	gene_id "MSTRG.449"; transcript_id "MSTRG.449.14"; exon_number "2";
chr1	StringTie	exon	3775795	3776219	1000	+	.	gene_id "MSTRG.449"; transcript_id "MSTRG.449.14"; exon_number "3";
chr1	StringTie	exon	3776276	3777106	1000	+	.	gene_id "MSTRG.449"; transcript_id "MSTRG.449.14"; exon_number "4";
chr1	StringTie	transcript	3772660	3778554	1000	+	.	gene_id "MSTRG.449"; transcript_id "MSTRG.449.15";
chr1	StringTie	exon	3772660	3772788	1000	+	.	gene_id "MSTRG.449"; transcript_id "MSTRG.449.15"; exon_number "1";
chr1	StringTie	exon	3773063	3773181	1000	+	.	gene_id "MSTRG.449"; transcript_id "MSTRG.449.15"; exon_number "2";
chr1	StringTie	exon	3775299	3775483	1000	+	.	gene_id "MSTRG.449"; transcript_id "MSTRG.449.15"; exon_number "3";
chr1	StringTie	exon	3775795	3776219	1000	+	.	gene_id "MSTRG.449"; transcript_id "MSTRG.449.15"; exon_number "4";
chr1	StringTie	exon	3776276	3777872	1000	+	.	gene_id "MSTRG.449"; transcript_id "MSTRG.449.15"; exon_number "5";
chr1	StringTie	exon	3778301	3778554	1000	+	.	gene_id "MSTRG.449"; transcript_id "MSTRG.449.15"; exon_number "6";
chr1	StringTie	transcript	3772665	3778561	1000	+	.	gene_id "MSTRG.449"; transcript_id "MSTRG.449.16";
chr1	StringTie	exon	3772665	3772788	1000	+	.	gene_id "MSTRG.449"; transcript_id "MSTRG.449.16"; exon_number "1";
chr1	StringTie	exon	3773063	3773181	1000	+	.	gene_id "MSTRG.449"; transcript_id "MSTRG.449.16"; exon_number "2";
chr1	StringTie	exon	3775299	3775483	1000	+	.	gene_id "MSTRG.449"; transcript_id "MSTRG.449.16"; exon_number "3";
chr1	StringTie	exon	3775795	3778410	1000	+	.	gene_id "MSTRG.449"; transcript_id "MSTRG.449.16"; exon_number "4";
chr1	StringTie	exon	3778452	3778561	1000	+	.	gene_id "MSTRG.449"; transcript_id "MSTRG.449.16"; exon_number "5";
chr1	StringTie	transcript	3772672	3786812	1000	+	.	gene_id "MSTRG.449"; transcript_id "MSTRG.449.17";
chr1	StringTie	exon	3772672	3772788	1000	+	.	gene_id "MSTRG.449"; transcript_id "MSTRG.449.17"; exon_number "1";
chr1	StringTie	exon	3773063	3773181	1000	+	.	gene_id "MSTRG.449"; transcript_id "MSTRG.449.17"; exon_number "2";
chr1	StringTie	exon	3775299	3775483	1000	+	.	gene_id "MSTRG.449"; transcript_id "MSTRG.449.17"; exon_number "3";
chr1	StringTie	exon	3775795	3781075	1000	+	.	gene_id "MSTRG.449"; transcript_id "MSTRG.449.17"; exon_number "4";
chr1	StringTie	exon	3785351	3786216	1000	+	.	gene_id "MSTRG.449"; transcript_id "MSTRG.449.17"; exon_number "5";
chr1	StringTie	exon	3786261	3786812	1000	+	.	gene_id "MSTRG.449"; transcript_id "MSTRG.449.17"; exon_number "6";
chr1	StringTie	transcript	3772674	3787312	1000	+	.	gene_id "MSTRG.449"; transcript_id "MSTRG.449.18";
chr1	StringTie	exon	3772674	3772788	1000	+	.	gene_id "MSTRG.449"; transcript_id "MSTRG.449.18"; exon_number "1";
chr1	StringTie	exon	3773063	3773181	1000	+	.	gene_id "MSTRG.449"; transcript_id "MSTRG.449.18"; exon_number "2";
chr1	StringTie	exon	3775299	3775483	1000	+	.	gene_id "MSTRG.449"; transcript_id "MSTRG.449.18"; exon_number "3";
chr1	StringTie	exon	3784382	3786890	1000	+	.	gene_id "MSTRG.449"; transcript_id "MSTRG.449.18"; exon_number "4";
chr1	StringTie	exon	3787155	3787312	1000	+	.	gene_id "MSTRG.449"; transcript_id "MSTRG.449.18"; exon_number "5";
chr1	StringTie	transcript	3772716	3778550	1000	+	.	gene_id "MSTRG.449"; transcript_id "MSTRG.449.19";
chr1	StringTie	exon	3772716	3772788	1000	+	.	gene_id "MSTRG.449"; transcript_id "MSTRG.449.19"; exon_number "1";
chr1	StringTie	exon	3773063	3773181	1000	+	.	gene_id "MSTRG.449"; transcript_id "MSTRG.449.19"; exon_number "2";
chr1	StringTie	exon	3775299	3775483	1000	+	.	gene_id "MSTRG.449"; transcript_id "MSTRG.449.19"; exon_number "3";
chr1	StringTie	exon	3775795	3777533	1000	+	.	gene_id "MSTRG.449"; transcript_id "MSTRG.449.19"; exon_number "4";
chr1	StringTie	exon	3778357	3778550	1000	+	.	gene_id "MSTRG.449"; transcript_id "MSTRG.449.19"; exon_number "5";
chr1	StringTie	transcript	3751229	3771644	1000	+	.	gene_id "MSTRG.449"; transcript_id "MSTRG.449.2";
chr1	StringTie	exon	3751229	3751457	1000	+	.	gene_id "MSTRG.449"; transcript_id "MSTRG.449.2"; exon_number "1";
chr1	StringTie	exon	3752626	3752799	1000	+	.	gene_id "MSTRG.449"; transcript_id "MSTRG.449.2"; exon_number "2";
chr1	StringTie	exon	3754118	3754241	1000	+	.	gene_id "MSTRG.449"; transcript_id "MSTRG.449.2"; exon_number "3";
chr1	StringTie	exon	3755457	3755567	1000	+	.	gene_id "MSTRG.449"; transcript_id "MSTRG.449.2"; exon_number "4";
chr1	StringTie	exon	3756733	3756890	1000	+	.	gene_id "MSTRG.449"; transcript_id "MSTRG.449.2"; exon_number "5";
chr1	StringTie	exon	3761281	3761430	1000	+	.	gene_id "MSTRG.449"; transcript_id "MSTRG.449.2"; exon_number "6";
chr1	StringTie	exon	3762620	3762712	1000	+	.	gene_id "MSTRG.449"; transcript_id "MSTRG.449.2"; exon_number "7";
chr1	StringTie	exon	3763108	3763474	1000	+	.	gene_id "MSTRG.449"; transcript_id "MSTRG.449.2"; exon_number "8";
chr1	StringTie	exon	3763706	3763836	1000	+	.	gene_id "MSTRG.449"; transcript_id "MSTRG.449.2"; exon_number "9";
chr1	StringTie	exon	3766535	3766612	1000	+	.	gene_id "MSTRG.449"; transcript_id "MSTRG.449.2"; exon_number "10";
chr1	StringTie	exon	3767233	3767445	1000	+	.	gene_id "MSTRG.449"; transcript_id "MSTRG.449.2"; exon_number "11";
chr1	StringTie	exon	3769783	3769887	1000	+	.	gene_id "MSTRG.449"; transcript_id "MSTRG.449.2"; exon_number "12";
chr1	StringTie	exon	3771401	3771644	1000	+	.	gene_id "MSTRG.449"; transcript_id "MSTRG.449.2"; exon_number "13";
chr1	StringTie	transcript	3772750	3778481	1000	+	.	gene_id "MSTRG.449"; transcript_id "MSTRG.449.20";
chr1	StringTie	exon	3772750	3772788	1000	+	.	gene_id "MSTRG.449"; transcript_id "MSTRG.449.20"; exon_number "1";
chr1	StringTie	exon	3773063	3773728	1000	+	.	gene_id "MSTRG.449"; transcript_id "MSTRG.449.20"; exon_number "2";
chr1	StringTie	exon	3775299	3775483	1000	+	.	gene_id "MSTRG.449"; transcript_id "MSTRG.449.20"; exon_number "3";
chr1	StringTie	exon	3775795	3778481	1000	+	.	gene_id "MSTRG.449"; transcript_id "MSTRG.449.20"; exon_number "4";
chr1	StringTie	transcript	3772752	3775903	1000	+	.	gene_id "MSTRG.449"; transcript_id "MSTRG.449.21";
chr1	StringTie	exon	3772752	3772788	1000	+	.	gene_id "MSTRG.449"; transcript_id "MSTRG.449.21"; exon_number "1";
chr1	StringTie	exon	3775299	3775483	1000	+	.	gene_id "MSTRG.449"; transcript_id "MSTRG.449.21"; exon_number "2";
chr1	StringTie	exon	3775795	3775903	1000	+	.	gene_id "MSTRG.449"; transcript_id "MSTRG.449.21"; exon_number "3";
chr1	StringTie	transcript	3780206	3780898	1000	+	.	gene_id "MSTRG.449"; transcript_id "MSTRG.449.25";
chr1	StringTie	exon	3780206	3780386	1000	+	.	gene_id "MSTRG.449"; transcript_id "MSTRG.449.25"; exon_number "1";
chr1	StringTie	exon	3780477	3780706	1000	+	.	gene_id "MSTRG.449"; transcript_id "MSTRG.449.25"; exon_number "2";
chr1	StringTie	exon	3780739	3780898	1000	+	.	gene_id "MSTRG.449"; transcript_id "MSTRG.449.25"; exon_number "3";
chr1	StringTie	transcript	3780220	3781302	1000	+	.	gene_id "MSTRG.449"; transcript_id "MSTRG.449.26";
chr1	StringTie	exon	3780220	3780367	1000	+	.	gene_id "MSTRG.449"; transcript_id "MSTRG.449.26"; exon_number "1";
chr1	StringTie	exon	3780508	3780655	1000	+	.	gene_id "MSTRG.449"; transcript_id "MSTRG.449.26"; exon_number "2";
chr1	StringTie	exon	3780707	3781075	1000	+	.	gene_id "MSTRG.449"; transcript_id "MSTRG.449.26"; exon_number "3";
chr1	StringTie	exon	3781102	3781302	1000	+	.	gene_id "MSTRG.449"; transcript_id "MSTRG.449.26"; exon_number "4";
chr1	StringTie	transcript	3780293	3781259	1000	+	.	gene_id "MSTRG.449"; transcript_id "MSTRG.449.27";
chr1	StringTie	exon	3780293	3780386	1000	+	.	gene_id "MSTRG.449"; transcript_id "MSTRG.449.27"; exon_number "1";
chr1	StringTie	exon	3780477	3780706	1000	+	.	gene_id "MSTRG.449"; transcript_id "MSTRG.449.27"; exon_number "2";
chr1	StringTie	exon	3780836	3781075	1000	+	.	gene_id "MSTRG.449"; transcript_id "MSTRG.449.27"; exon_number "3";
chr1	StringTie	exon	3781102	3781259	1000	+	.	gene_id "MSTRG.449"; transcript_id "MSTRG.449.27"; exon_number "4";
chr1	StringTie	transcript	3780318	3780738	1000	+	.	gene_id "MSTRG.449"; transcript_id "MSTRG.449.28";
chr1	StringTie	exon	3780318	3780679	1000	+	.	gene_id "MSTRG.449"; transcript_id "MSTRG.449.28"; exon_number "1";
chr1	StringTie	exon	3780701	3780738	1000	+	.	gene_id "MSTRG.449"; transcript_id "MSTRG.449.28"; exon_number "2";
chr1	StringTie	transcript	3780339	3781568	1000	+	.	gene_id "MSTRG.449"; transcript_id "MSTRG.449.29";
chr1	StringTie	exon	3780339	3780655	1000	+	.	gene_id "MSTRG.449"; transcript_id "MSTRG.449.29"; exon_number "1";
chr1	StringTie	exon	3780707	3781156	1000	+	.	gene_id "MSTRG.449"; transcript_id "MSTRG.449.29"; exon_number "2";
chr1	StringTie	exon	3781222	3781568	1000	+	.	gene_id "MSTRG.449"; transcript_id "MSTRG.449.29"; exon_number "3";
chr1	StringTie	transcript	3751250	3757352	1000	+	.	gene_id "MSTRG.449"; transcript_id "MSTRG.449.3";
chr1	StringTie	exon	3751250	3751457	1000	+	.	gene_id "MSTRG.449"; transcript_id "MSTRG.449.3"; exon_number "1";
chr1	StringTie	exon	3752471	3754241	1000	+	.	gene_id "MSTRG.449"; transcript_id "MSTRG.449.3"; exon_number "2";
chr1	StringTie	exon	3755457	3757352	1000	+	.	gene_id "MSTRG.449"; transcript_id "MSTRG.449.3"; exon_number "3";
chr1	StringTie	transcript	3780453	3781314	1000	+	.	gene_id "MSTRG.449"; transcript_id "MSTRG.449.30";
chr1	StringTie	exon	3780453	3780655	1000	+	.	gene_id "MSTRG.449"; transcript_id "MSTRG.449.30"; exon_number "1";
chr1	StringTie	exon	3780747	3781115	1000	+	.	gene_id "MSTRG.449"; transcript_id "MSTRG.449.30"; exon_number "2";
chr1	StringTie	exon	3781157	3781314	1000	+	.	gene_id "MSTRG.449"; transcript_id "MSTRG.449.30"; exon_number "3";
chr1	StringTie	transcript	3780501	3781346	1000	+	.	gene_id "MSTRG.449"; transcript_id "MSTRG.449.31";
chr1	StringTie	exon	3780501	3780655	1000	+	.	gene_id "MSTRG.449"; transcript_id "MSTRG.449.31"; exon_number "1";
chr1	StringTie	exon	3780707	3780873	1000	+	.	gene_id "MSTRG.449"; transcript_id "MSTRG.449.31"; exon_number "2";
chr1	StringTie	exon	3781114	3781346	1000	+	.	gene_id "MSTRG.449"; transcript_id "MSTRG.449.31"; exon_number "3";
chr1	StringTie	transcript	3780512	3787279	1000	+	.	gene_id "MSTRG.449"; transcript_id "MSTRG.449.32";
chr1	StringTie	exon	3780512	3780655	1000	+	.	gene_id "MSTRG.449"; transcript_id "MSTRG.449.32"; exon_number "1";
chr1	StringTie	exon	3780707	3780911	1000	+	.	gene_id "MSTRG.449"; transcript_id "MSTRG.449.32"; exon_number "2";
chr1	StringTie	exon	3787155	3787279	1000	+	.	gene_id "MSTRG.449"; transcript_id "MSTRG.449.32"; exon_number "3";
chr1	StringTie	transcript	3780557	3780841	1000	+	.	gene_id "MSTRG.449"; transcript_id "MSTRG.449.33";
chr1	StringTie	exon	3780557	3780710	1000	+	.	gene_id "MSTRG.449"; transcript_id "MSTRG.449.33"; exon_number "1";
chr1	StringTie	exon	3780747	3780841	1000	+	.	gene_id "MSTRG.449"; transcript_id "MSTRG.449.33"; exon_number "2";
chr1	StringTie	transcript	3780610	3781323	1000	+	.	gene_id "MSTRG.449"; transcript_id "MSTRG.449.34";
chr1	StringTie	exon	3780610	3780706	1000	+	.	gene_id "MSTRG.449"; transcript_id "MSTRG.449.34"; exon_number "1";
chr1	StringTie	exon	3780836	3781156	1000	+	.	gene_id "MSTRG.449"; transcript_id "MSTRG.449.34"; exon_number "2";
chr1	StringTie	exon	3781276	3781323	1000	+	.	gene_id "MSTRG.449"; transcript_id "MSTRG.449.34"; exon_number "3";
chr1	StringTie	transcript	3780658	3781002	1000	+	.	gene_id "MSTRG.449"; transcript_id "MSTRG.449.35";
chr1	StringTie	exon	3780658	3780829	1000	+	.	gene_id "MSTRG.449"; transcript_id "MSTRG.449.35"; exon_number "1";
chr1	StringTie	exon	3780874	3781002	1000	+	.	gene_id "MSTRG.449"; transcript_id "MSTRG.449.35"; exon_number "2";
chr1	StringTie	transcript	3782332	3786616	1000	+	.	gene_id "MSTRG.449"; transcript_id "MSTRG.449.36";
chr1	StringTie	exon	3782332	3782361	1000	+	.	gene_id "MSTRG.449"; transcript_id "MSTRG.449.36"; exon_number "1";
chr1	StringTie	exon	3784233	3786616	1000	+	.	gene_id "MSTRG.449"; transcript_id "MSTRG.449.36"; exon_number "2";
chr1	StringTie	transcript	3783625	3786830	1000	+	.	gene_id "MSTRG.449"; transcript_id "MSTRG.449.37";
chr1	StringTie	exon	3783625	3783653	1000	+	.	gene_id "MSTRG.449"; transcript_id "MSTRG.449.37"; exon_number "1";
chr1	StringTie	exon	3784233	3786830	1000	+	.	gene_id "MSTRG.449"; transcript_id "MSTRG.449.37"; exon_number "2";
chr1	StringTie	transcript	3785008	3796496	1000	+	.	gene_id "MSTRG.449"; transcript_id "MSTRG.449.38";
chr1	StringTie	exon	3785008	3785201	1000	+	.	gene_id "MSTRG.449"; transcript_id "MSTRG.449.38"; exon_number "1";
chr1	StringTie	exon	3786891	3787137	1000	+	.	gene_id "MSTRG.449"; transcript_id "MSTRG.449.38"; exon_number "2";
chr1	StringTie	exon	3795902	3795999	1000	+	.	gene_id "MSTRG.449"; transcript_id "MSTRG.449.38"; exon_number "3";
chr1	StringTie	exon	3796072	3796496	1000	+	.	gene_id "MSTRG.449"; transcript_id "MSTRG.449.38"; exon_number "4";
chr1	StringTie	transcript	3751250	3772455	1000	+	.	gene_id "MSTRG.449"; transcript_id "MSTRG.449.4";
chr1	StringTie	exon	3751250	3752799	1000	+	.	gene_id "MSTRG.449"; transcript_id "MSTRG.449.4"; exon_number "1";
chr1	StringTie	exon	3754118	3754241	1000	+	.	gene_id "MSTRG.449"; transcript_id "MSTRG.449.4"; exon_number "2";
chr1	StringTie	exon	3755457	3755567	1000	+	.	gene_id "MSTRG.449"; transcript_id "MSTRG.449.4"; exon_number "3";
chr1	StringTie	exon	3756733	3756890	1000	+	.	gene_id "MSTRG.449"; transcript_id "MSTRG.449.4"; exon_number "4";
chr1	StringTie	exon	3761281	3761430	1000	+	.	gene_id "MSTRG.449"; transcript_id "MSTRG.449.4"; exon_number "5";
chr1	StringTie	exon	3762620	3762712	1000	+	.	gene_id "MSTRG.449"; transcript_id "MSTRG.449.4"; exon_number "6";
chr1	StringTie	exon	3763108	3763836	1000	+	.	gene_id "MSTRG.449"; transcript_id "MSTRG.449.4"; exon_number "7";
chr1	StringTie	exon	3766535	3766612	1000	+	.	gene_id "MSTRG.449"; transcript_id "MSTRG.449.4"; exon_number "8";
chr1	StringTie	exon	3767233	3767445	1000	+	.	gene_id "MSTRG.449"; transcript_id "MSTRG.449.4"; exon_number "9";
chr1	StringTie	exon	3769783	3772455	1000	+	.	gene_id "MSTRG.449"; transcript_id "MSTRG.449.4"; exon_number "10";
chr1	StringTie	transcript	3795827	3796399	1000	+	.	gene_id "MSTRG.449"; transcript_id "MSTRG.449.40";
chr1	StringTie	exon	3795827	3795999	1000	+	.	gene_id "MSTRG.449"; transcript_id "MSTRG.449.40"; exon_number "1";
chr1	StringTie	exon	3796072	3796161	1000	+	.	gene_id "MSTRG.449"; transcript_id "MSTRG.449.40"; exon_number "2";
chr1	StringTie	exon	3796234	3796399	1000	+	.	gene_id "MSTRG.449"; transcript_id "MSTRG.449.40"; exon_number "3";
chr1	StringTie	transcript	3795852	3796496	1000	+	.	gene_id "MSTRG.449"; transcript_id "MSTRG.449.41";
chr1	StringTie	exon	3795852	3796095	1000	+	.	gene_id "MSTRG.449"; transcript_id "MSTRG.449.41"; exon_number "1";
chr1	StringTie	exon	3796258	3796345	1000	+	.	gene_id "MSTRG.449"; transcript_id "MSTRG.449.41"; exon_number "2";
chr1	StringTie	exon	3796477	3796496	1000	+	.	gene_id "MSTRG.449"; transcript_id "MSTRG.449.41"; exon_number "3";
chr1	StringTie	transcript	3795862	3796451	1000	+	.	gene_id "MSTRG.449"; transcript_id "MSTRG.449.42";
chr1	StringTie	exon	3795862	3796014	1000	+	.	gene_id "MSTRG.449"; transcript_id "MSTRG.449.42"; exon_number "1";
chr1	StringTie	exon	3796258	3796451	1000	+	.	gene_id "MSTRG.449"; transcript_id "MSTRG.449.42"; exon_number "2";
chr1	StringTie	transcript	3795862	3796491	1000	+	.	gene_id "MSTRG.449"; transcript_id "MSTRG.449.43";
chr1	StringTie	exon	3795862	3796014	1000	+	.	gene_id "MSTRG.449"; transcript_id "MSTRG.449.43"; exon_number "1";
chr1	StringTie	exon	3796333	3796491	1000	+	.	gene_id "MSTRG.449"; transcript_id "MSTRG.449.43"; exon_number "2";
chr1	StringTie	transcript	3795862	3796494	1000	+	.	gene_id "MSTRG.449"; transcript_id "MSTRG.449.44";
chr1	StringTie	exon	3795862	3796014	1000	+	.	gene_id "MSTRG.449"; transcript_id "MSTRG.449.44"; exon_number "1";
chr1	StringTie	exon	3796301	3796494	1000	+	.	gene_id "MSTRG.449"; transcript_id "MSTRG.449.44"; exon_number "2";
chr1	StringTie	transcript	3795862	3796385	1000	+	.	gene_id "MSTRG.449"; transcript_id "MSTRG.449.45";
chr1	StringTie	exon	3795862	3796014	1000	+	.	gene_id "MSTRG.449"; transcript_id "MSTRG.449.45"; exon_number "1";
chr1	StringTie	exon	3796249	3796385	1000	+	.	gene_id "MSTRG.449"; transcript_id "MSTRG.449.45"; exon_number "2";
chr1	StringTie	transcript	3795862	3796498	1000	+	.	gene_id "MSTRG.449"; transcript_id "MSTRG.449.46";
chr1	StringTie	exon	3795862	3796014	1000	+	.	gene_id "MSTRG.449"; transcript_id "MSTRG.449.46"; exon_number "1";
chr1	StringTie	exon	3796182	3796498	1000	+	.	gene_id "MSTRG.449"; transcript_id "MSTRG.449.46"; exon_number "2";
chr1	StringTie	transcript	3795862	3796498	1000	+	.	gene_id "MSTRG.449"; transcript_id "MSTRG.449.47";
chr1	StringTie	exon	3795862	3796085	1000	+	.	gene_id "MSTRG.449"; transcript_id "MSTRG.449.47"; exon_number "1";
chr1	StringTie	exon	3796240	3796498	1000	+	.	gene_id "MSTRG.449"; transcript_id "MSTRG.449.47"; exon_number "2";
chr1	StringTie	transcript	3795862	3796371	1000	+	.	gene_id "MSTRG.449"; transcript_id "MSTRG.449.48";
chr1	StringTie	exon	3795862	3796021	1000	+	.	gene_id "MSTRG.449"; transcript_id "MSTRG.449.48"; exon_number "1";
chr1	StringTie	exon	3796240	3796371	1000	+	.	gene_id "MSTRG.449"; transcript_id "MSTRG.449.48"; exon_number "2";
chr1	StringTie	transcript	3795862	3796418	1000	+	.	gene_id "MSTRG.449"; transcript_id "MSTRG.449.49";
chr1	StringTie	exon	3795862	3796187	1000	+	.	gene_id "MSTRG.449"; transcript_id "MSTRG.449.49"; exon_number "1";
chr1	StringTie	exon	3796258	3796418	1000	+	.	gene_id "MSTRG.449"; transcript_id "MSTRG.449.49"; exon_number "2";
chr1	StringTie	transcript	3795862	3796498	1000	+	.	gene_id "MSTRG.449"; transcript_id "MSTRG.449.50";
chr1	StringTie	exon	3795862	3796119	1000	+	.	gene_id "MSTRG.449"; transcript_id "MSTRG.449.50"; exon_number "1";
chr1	StringTie	exon	3796275	3796498	1000	+	.	gene_id "MSTRG.449"; transcript_id "MSTRG.449.50"; exon_number "2";
chr1	StringTie	transcript	3795862	3796398	1000	+	.	gene_id "MSTRG.449"; transcript_id "MSTRG.449.51";
chr1	StringTie	exon	3795862	3795999	1000	+	.	gene_id "MSTRG.449"; transcript_id "MSTRG.449.51"; exon_number "1";
chr1	StringTie	exon	3796072	3796095	1000	+	.	gene_id "MSTRG.449"; transcript_id "MSTRG.449.51"; exon_number "2";
chr1	StringTie	exon	3796258	3796398	1000	+	.	gene_id "MSTRG.449"; transcript_id "MSTRG.449.51"; exon_number "3";
chr1	StringTie	transcript	3795862	3796255	1000	+	.	gene_id "MSTRG.449"; transcript_id "MSTRG.449.52";
chr1	StringTie	exon	3795862	3795999	1000	+	.	gene_id "MSTRG.449"; transcript_id "MSTRG.449.52"; exon_number "1";
chr1	StringTie	exon	3796072	3796113	1000	+	.	gene_id "MSTRG.449"; transcript_id "MSTRG.449.52"; exon_number "2";
chr1	StringTie	exon	3796225	3796255	1000	+	.	gene_id "MSTRG.449"; transcript_id "MSTRG.449.52"; exon_number "3";
chr1	StringTie	transcript	3795862	3796473	1000	+	.	gene_id "MSTRG.449"; transcript_id "MSTRG.449.53";
chr1	StringTie	exon	3795862	3796035	1000	+	.	gene_id "MSTRG.449"; transcript_id "MSTRG.449.53"; exon_number "1";
chr1	StringTie	exon	3796270	3796320	1000	+	.	gene_id "MSTRG.449"; transcript_id "MSTRG.449.53"; exon_number "2";
chr1	StringTie	exon	3796384	3796473	1000	+	.	gene_id "MSTRG.449"; transcript_id "MSTRG.449.53"; exon_number "3";
chr1	StringTie	transcript	3795862	3796480	1000	+	.	gene_id "MSTRG.449"; transcript_id "MSTRG.449.54";
chr1	StringTie	exon	3795862	3795999	1000	+	.	gene_id "MSTRG.449"; transcript_id "MSTRG.449.54"; exon_number "1";
chr1	StringTie	exon	3796072	3796206	1000	+	.	gene_id "MSTRG.449"; transcript_id "MSTRG.449.54"; exon_number "2";
chr1	StringTie	exon	3796408	3796480	1000	+	.	gene_id "MSTRG.449"; transcript_id "MSTRG.449.54"; exon_number "3";
chr1	StringTie	transcript	3795862	3796235	1000	+	.	gene_id "MSTRG.449"; transcript_id "MSTRG.449.55";
chr1	StringTie	exon	3795862	3795999	1000	+	.	gene_id "MSTRG.449"; transcript_id "MSTRG.449.55"; exon_number "1";
chr1	StringTie	exon	3796072	3796119	1000	+	.	gene_id "MSTRG.449"; transcript_id "MSTRG.449.55"; exon_number "2";
chr1	StringTie	exon	3796147	3796235	1000	+	.	gene_id "MSTRG.449"; transcript_id "MSTRG.449.55"; exon_number "3";
chr1	StringTie	transcript	3795862	3796516	1000	+	.	gene_id "MSTRG.449"; transcript_id "MSTRG.449.56";
chr1	StringTie	exon	3795862	3795876	1000	+	.	gene_id "MSTRG.449"; transcript_id "MSTRG.449.56"; exon_number "1";
chr1	StringTie	exon	3795928	3796108	1000	+	.	gene_id "MSTRG.449"; transcript_id "MSTRG.449.56"; exon_number "2";
chr1	StringTie	exon	3796207	3796516	1000	+	.	gene_id "MSTRG.449"; transcript_id "MSTRG.449.56"; exon_number "3";
chr1	StringTie	transcript	3795862	3796482	1000	+	.	gene_id "MSTRG.449"; transcript_id "MSTRG.449.57";
chr1	StringTie	exon	3795862	3795999	1000	+	.	gene_id "MSTRG.449"; transcript_id "MSTRG.449.57"; exon_number "1";
chr1	StringTie	exon	3796072	3796329	1000	+	.	gene_id "MSTRG.449"; transcript_id "MSTRG.449.57"; exon_number "2";
chr1	StringTie	exon	3796428	3796482	1000	+	.	gene_id "MSTRG.449"; transcript_id "MSTRG.449.57"; exon_number "3";
chr1	StringTie	transcript	3795866	3796490	1000	+	.	gene_id "MSTRG.449"; transcript_id "MSTRG.449.58";
chr1	StringTie	exon	3795866	3796133	1000	+	.	gene_id "MSTRG.449"; transcript_id "MSTRG.449.58"; exon_number "1";
chr1	StringTie	exon	3796182	3796490	1000	+	.	gene_id "MSTRG.449"; transcript_id "MSTRG.449.58"; exon_number "2";
chr1	StringTie	transcript	3795867	3796489	1000	+	.	gene_id "MSTRG.449"; transcript_id "MSTRG.449.59";
chr1	StringTie	exon	3795867	3796119	1000	+	.	gene_id "MSTRG.449"; transcript_id "MSTRG.449.59"; exon_number "1";
chr1	StringTie	exon	3796270	3796489	1000	+	.	gene_id "MSTRG.449"; transcript_id "MSTRG.449.59"; exon_number "2";
chr1	StringTie	transcript	3795869	3796464	1000	+	.	gene_id "MSTRG.449"; transcript_id "MSTRG.449.60";
chr1	StringTie	exon	3795869	3796035	1000	+	.	gene_id "MSTRG.449"; transcript_id "MSTRG.449.60"; exon_number "1";
chr1	StringTie	exon	3796162	3796464	1000	+	.	gene_id "MSTRG.449"; transcript_id "MSTRG.449.60"; exon_number "2";
chr1	StringTie	transcript	3795869	3796281	1000	+	.	gene_id "MSTRG.449"; transcript_id "MSTRG.449.61";
chr1	StringTie	exon	3795869	3796119	1000	+	.	gene_id "MSTRG.449"; transcript_id "MSTRG.449.61"; exon_number "1";
chr1	StringTie	exon	3796207	3796281	1000	+	.	gene_id "MSTRG.449"; transcript_id "MSTRG.449.61"; exon_number "2";
chr1	StringTie	transcript	3795870	3796360	1000	+	.	gene_id "MSTRG.449"; transcript_id "MSTRG.449.62";
chr1	StringTie	exon	3795870	3795906	1000	+	.	gene_id "MSTRG.449"; transcript_id "MSTRG.449.62"; exon_number "1";
chr1	StringTie	exon	3796006	3796181	1000	+	.	gene_id "MSTRG.449"; transcript_id "MSTRG.449.62"; exon_number "2";
chr1	StringTie	exon	3796240	3796360	1000	+	.	gene_id "MSTRG.449"; transcript_id "MSTRG.449.62"; exon_number "3";
chr1	StringTie	transcript	3795872	3796379	1000	+	.	gene_id "MSTRG.449"; transcript_id "MSTRG.449.63";
chr1	StringTie	exon	3795872	3796103	1000	+	.	gene_id "MSTRG.449"; transcript_id "MSTRG.449.63"; exon_number "1";
chr1	StringTie	exon	3796240	3796379	1000	+	.	gene_id "MSTRG.449"; transcript_id "MSTRG.449.63"; exon_number "2";
chr1	StringTie	transcript	3795886	3796451	1000	+	.	gene_id "MSTRG.449"; transcript_id "MSTRG.449.64";
chr1	StringTie	exon	3795886	3796082	1000	+	.	gene_id "MSTRG.449"; transcript_id "MSTRG.449.64"; exon_number "1";
chr1	StringTie	exon	3796182	3796451	1000	+	.	gene_id "MSTRG.449"; transcript_id "MSTRG.449.64"; exon_number "2";
chr1	StringTie	transcript	3795932	3796381	1000	+	.	gene_id "MSTRG.449"; transcript_id "MSTRG.449.65";
chr1	StringTie	exon	3795932	3796095	1000	+	.	gene_id "MSTRG.449"; transcript_id "MSTRG.449.65"; exon_number "1";
chr1	StringTie	exon	3796275	3796381	1000	+	.	gene_id "MSTRG.449"; transcript_id "MSTRG.449.65"; exon_number "2";
chr1	StringTie	transcript	3795937	3796455	1000	+	.	gene_id "MSTRG.449"; transcript_id "MSTRG.449.66";
chr1	StringTie	exon	3795937	3796077	1000	+	.	gene_id "MSTRG.449"; transcript_id "MSTRG.449.66"; exon_number "1";
chr1	StringTie	exon	3796240	3796455	1000	+	.	gene_id "MSTRG.449"; transcript_id "MSTRG.449.66"; exon_number "2";
chr1	StringTie	transcript	3795939	3796448	1000	+	.	gene_id "MSTRG.449"; transcript_id "MSTRG.449.67";
chr1	StringTie	exon	3795939	3796125	1000	+	.	gene_id "MSTRG.449"; transcript_id "MSTRG.449.67"; exon_number "1";
chr1	StringTie	exon	3796275	3796448	1000	+	.	gene_id "MSTRG.449"; transcript_id "MSTRG.449.67"; exon_number "2";
chr1	StringTie	transcript	3795953	3796382	1000	+	.	gene_id "MSTRG.449"; transcript_id "MSTRG.449.68";
chr1	StringTie	exon	3795953	3796071	1000	+	.	gene_id "MSTRG.449"; transcript_id "MSTRG.449.68"; exon_number "1";
chr1	StringTie	exon	3796162	3796382	1000	+	.	gene_id "MSTRG.449"; transcript_id "MSTRG.449.68"; exon_number "2";
chr1	StringTie	transcript	3763863	3781498	1000	+	.	gene_id "MSTRG.449"; transcript_id "MSTRG.449.7";
chr1	StringTie	exon	3763863	3772788	1000	+	.	gene_id "MSTRG.449"; transcript_id "MSTRG.449.7"; exon_number "1";
chr1	StringTie	exon	3773063	3773181	1000	+	.	gene_id "MSTRG.449"; transcript_id "MSTRG.449.7"; exon_number "2";
chr1	StringTie	exon	3775299	3775483	1000	+	.	gene_id "MSTRG.449"; transcript_id "MSTRG.449.7"; exon_number "3";
chr1	StringTie	exon	3775795	3780706	1000	+	.	gene_id "MSTRG.449"; transcript_id "MSTRG.449.7"; exon_number "4";
chr1	StringTie	exon	3780747	3781498	1000	+	.	gene_id "MSTRG.449"; transcript_id "MSTRG.449.7"; exon_number "5";
chr1	StringTie	transcript	3764135	3786829	1000	+	.	gene_id "MSTRG.449"; transcript_id "MSTRG.449.8";
chr1	StringTie	exon	3764135	3769887	1000	+	.	gene_id "MSTRG.449"; transcript_id "MSTRG.449.8"; exon_number "1";
chr1	StringTie	exon	3773063	3773181	1000	+	.	gene_id "MSTRG.449"; transcript_id "MSTRG.449.8"; exon_number "2";
chr1	StringTie	exon	3775299	3775483	1000	+	.	gene_id "MSTRG.449"; transcript_id "MSTRG.449.8"; exon_number "3";
chr1	StringTie	exon	3775795	3780386	1000	+	.	gene_id "MSTRG.449"; transcript_id "MSTRG.449.8"; exon_number "4";
chr1	StringTie	exon	3783806	3784053	1000	+	.	gene_id "MSTRG.449"; transcript_id "MSTRG.449.8"; exon_number "5";
chr1	StringTie	exon	3785077	3785928	1000	+	.	gene_id "MSTRG.449"; transcript_id "MSTRG.449.8"; exon_number "6";
chr1	StringTie	exon	3786490	3786829	1000	+	.	gene_id "MSTRG.449"; transcript_id "MSTRG.449.8"; exon_number "7";
chr1	StringTie	transcript	3772549	3786843	1000	+	.	gene_id "MSTRG.449"; transcript_id "MSTRG.449.9";
chr1	StringTie	exon	3772549	3772788	1000	+	.	gene_id "MSTRG.449"; transcript_id "MSTRG.449.9"; exon_number "1";
chr1	StringTie	exon	3773063	3773181	1000	+	.	gene_id "MSTRG.449"; transcript_id "MSTRG.449.9"; exon_number "2";
chr1	StringTie	exon	3775299	3775483	1000	+	.	gene_id "MSTRG.449"; transcript_id "MSTRG.449.9"; exon_number "3";
chr1	StringTie	exon	3775795	3776510	1000	+	.	gene_id "MSTRG.449"; transcript_id "MSTRG.449.9"; exon_number "4";
chr1	StringTie	exon	3782238	3782361	1000	+	.	gene_id "MSTRG.449"; transcript_id "MSTRG.449.9"; exon_number "5";
chr1	StringTie	exon	3783806	3786843	1000	+	.	gene_id "MSTRG.449"; transcript_id "MSTRG.449.9"; exon_number "6";
chr1	StringTie	transcript	46394265	46413845	1000	+	.	gene_id "MSTRG.4490"; transcript_id "ENST00000243167"; gene_name "FAAH"; ref_gene_id "ENSG00000117480";
chr1	StringTie	exon	46394265	46394543	1000	+	.	gene_id "MSTRG.4490"; transcript_id "ENST00000243167"; exon_number "1"; gene_name "FAAH"; ref_gene_id "ENSG00000117480";
chr1	StringTie	exon	46402091	46402204	1000	+	.	gene_id "MSTRG.4490"; transcript_id "ENST00000243167"; exon_number "2"; gene_name "FAAH"; ref_gene_id "ENSG00000117480";
chr1	StringTie	exon	46405014	46405148	1000	+	.	gene_id "MSTRG.4490"; transcript_id "ENST00000243167"; exon_number "3"; gene_name "FAAH"; ref_gene_id "ENSG00000117480";
chr1	StringTie	exon	46405372	46405505	1000	+	.	gene_id "MSTRG.4490"; transcript_id "ENST00000243167"; exon_number "4"; gene_name "FAAH"; ref_gene_id "ENSG00000117480";
chr1	StringTie	exon	46405588	46405794	1000	+	.	gene_id "MSTRG.4490"; transcript_id "ENST00000243167"; exon_number "5"; gene_name "FAAH"; ref_gene_id "ENSG00000117480";
chr1	StringTie	exon	46406038	46406078	1000	+	.	gene_id "MSTRG.4490"; transcript_id "ENST00000243167"; exon_number "6"; gene_name "FAAH"; ref_gene_id "ENSG00000117480";
chr1	StringTie	exon	46406244	46406368	1000	+	.	gene_id "MSTRG.4490"; transcript_id "ENST00000243167"; exon_number "7"; gene_name "FAAH"; ref_gene_id "ENSG00000117480";
chr1	StringTie	exon	46408459	46408584	1000	+	.	gene_id "MSTRG.4490"; transcript_id "ENST00000243167"; exon_number "8"; gene_name "FAAH"; ref_gene_id "ENSG00000117480";
chr1	StringTie	exon	46409101	46409198	1000	+	.	gene_id "MSTRG.4490"; transcript_id "ENST00000243167"; exon_number "9"; gene_name "FAAH"; ref_gene_id "ENSG00000117480";
chr1	StringTie	exon	46410398	46410497	1000	+	.	gene_id "MSTRG.4490"; transcript_id "ENST00000243167"; exon_number "10"; gene_name "FAAH"; ref_gene_id "ENSG00000117480";
chr1	StringTie	exon	46410814	46410854	1000	+	.	gene_id "MSTRG.4490"; transcript_id "ENST00000243167"; exon_number "11"; gene_name "FAAH"; ref_gene_id "ENSG00000117480";
chr1	StringTie	exon	46411612	46411651	1000	+	.	gene_id "MSTRG.4490"; transcript_id "ENST00000243167"; exon_number "12"; gene_name "FAAH"; ref_gene_id "ENSG00000117480";
chr1	StringTie	exon	46412143	46412251	1000	+	.	gene_id "MSTRG.4490"; transcript_id "ENST00000243167"; exon_number "13"; gene_name "FAAH"; ref_gene_id "ENSG00000117480";
chr1	StringTie	exon	46413075	46413220	1000	+	.	gene_id "MSTRG.4490"; transcript_id "ENST00000243167"; exon_number "14"; gene_name "FAAH"; ref_gene_id "ENSG00000117480";
chr1	StringTie	exon	46413447	46413845	1000	+	.	gene_id "MSTRG.4490"; transcript_id "ENST00000243167"; exon_number "15"; gene_name "FAAH"; ref_gene_id "ENSG00000117480";
chr1	StringTie	transcript	46340789	46365152	1000	+	.	gene_id "MSTRG.4490"; transcript_id "ENST00000307089"; gene_name "NSUN4"; ref_gene_id "ENSG00000117481";
chr1	StringTie	exon	46340789	46340919	1000	+	.	gene_id "MSTRG.4490"; transcript_id "ENST00000307089"; exon_number "1"; gene_name "NSUN4"; ref_gene_id "ENSG00000117481";
chr1	StringTie	exon	46344801	46345144	1000	+	.	gene_id "MSTRG.4490"; transcript_id "ENST00000307089"; exon_number "2"; gene_name "NSUN4"; ref_gene_id "ENSG00000117481";
chr1	StringTie	exon	46352868	46353028	1000	+	.	gene_id "MSTRG.4490"; transcript_id "ENST00000307089"; exon_number "3"; gene_name "NSUN4"; ref_gene_id "ENSG00000117481";
chr1	StringTie	exon	46360704	46360828	1000	+	.	gene_id "MSTRG.4490"; transcript_id "ENST00000307089"; exon_number "4"; gene_name "NSUN4"; ref_gene_id "ENSG00000117481";
chr1	StringTie	exon	46361570	46365152	1000	+	.	gene_id "MSTRG.4490"; transcript_id "ENST00000307089"; exon_number "5"; gene_name "NSUN4"; ref_gene_id "ENSG00000117481";
chr1	StringTie	transcript	46303631	46316776	1000	+	.	gene_id "MSTRG.4490"; transcript_id "ENST00000311672"; gene_name "UQCRH"; ref_gene_id "ENSG00000173660";
chr1	StringTie	exon	46303631	46303820	1000	+	.	gene_id "MSTRG.4490"; transcript_id "ENST00000311672"; exon_number "1"; gene_name "UQCRH"; ref_gene_id "ENSG00000173660";
chr1	StringTie	exon	46309101	46309127	1000	+	.	gene_id "MSTRG.4490"; transcript_id "ENST00000311672"; exon_number "2"; gene_name "UQCRH"; ref_gene_id "ENSG00000173660";
chr1	StringTie	exon	46310155	46310316	1000	+	.	gene_id "MSTRG.4490"; transcript_id "ENST00000311672"; exon_number "3"; gene_name "UQCRH"; ref_gene_id "ENSG00000173660";
chr1	StringTie	exon	46316552	46316776	1000	+	.	gene_id "MSTRG.4490"; transcript_id "ENST00000311672"; exon_number "4"; gene_name "UQCRH"; ref_gene_id "ENSG00000173660";
chr1	StringTie	transcript	46247732	46278472	1000	+	.	gene_id "MSTRG.4490"; transcript_id "ENST00000371975"; gene_name "RAD54L"; ref_gene_id "ENSG00000085999";
chr1	StringTie	exon	46247732	46248408	1000	+	.	gene_id "MSTRG.4490"; transcript_id "ENST00000371975"; exon_number "1"; gene_name "RAD54L"; ref_gene_id "ENSG00000085999";
chr1	StringTie	exon	46248512	46248598	1000	+	.	gene_id "MSTRG.4490"; transcript_id "ENST00000371975"; exon_number "2"; gene_name "RAD54L"; ref_gene_id "ENSG00000085999";
chr1	StringTie	exon	46250000	46250119	1000	+	.	gene_id "MSTRG.4490"; transcript_id "ENST00000371975"; exon_number "3"; gene_name "RAD54L"; ref_gene_id "ENSG00000085999";
chr1	StringTie	exon	46258686	46258746	1000	+	.	gene_id "MSTRG.4490"; transcript_id "ENST00000371975"; exon_number "4"; gene_name "RAD54L"; ref_gene_id "ENSG00000085999";
chr1	StringTie	exon	46259964	46260099	1000	+	.	gene_id "MSTRG.4490"; transcript_id "ENST00000371975"; exon_number "5"; gene_name "RAD54L"; ref_gene_id "ENSG00000085999";
chr1	StringTie	exon	46260542	46260611	1000	+	.	gene_id "MSTRG.4490"; transcript_id "ENST00000371975"; exon_number "6"; gene_name "RAD54L"; ref_gene_id "ENSG00000085999";
chr1	StringTie	exon	46260727	46261015	1000	+	.	gene_id "MSTRG.4490"; transcript_id "ENST00000371975"; exon_number "7"; gene_name "RAD54L"; ref_gene_id "ENSG00000085999";
chr1	StringTie	exon	46261261	46261385	1000	+	.	gene_id "MSTRG.4490"; transcript_id "ENST00000371975"; exon_number "8"; gene_name "RAD54L"; ref_gene_id "ENSG00000085999";
chr1	StringTie	exon	46267459	46267609	1000	+	.	gene_id "MSTRG.4490"; transcript_id "ENST00000371975"; exon_number "9"; gene_name "RAD54L"; ref_gene_id "ENSG00000085999";
chr1	StringTie	exon	46270659	46270785	1000	+	.	gene_id "MSTRG.4490"; transcript_id "ENST00000371975"; exon_number "10"; gene_name "RAD54L"; ref_gene_id "ENSG00000085999";
chr1	StringTie	exon	46272466	46272540	1000	+	.	gene_id "MSTRG.4490"; transcript_id "ENST00000371975"; exon_number "11"; gene_name "RAD54L"; ref_gene_id "ENSG00000085999";
chr1	StringTie	exon	46272672	46272802	1000	+	.	gene_id "MSTRG.4490"; transcript_id "ENST00000371975"; exon_number "12"; gene_name "RAD54L"; ref_gene_id "ENSG00000085999";
chr1	StringTie	exon	46273355	46273465	1000	+	.	gene_id "MSTRG.4490"; transcript_id "ENST00000371975"; exon_number "13"; gene_name "RAD54L"; ref_gene_id "ENSG00000085999";
chr1	StringTie	exon	46273624	46273747	1000	+	.	gene_id "MSTRG.4490"; transcript_id "ENST00000371975"; exon_number "14"; gene_name "RAD54L"; ref_gene_id "ENSG00000085999";
chr1	StringTie	exon	46274138	46274216	1000	+	.	gene_id "MSTRG.4490"; transcript_id "ENST00000371975"; exon_number "15"; gene_name "RAD54L"; ref_gene_id "ENSG00000085999";
chr1	StringTie	exon	46274538	46274717	1000	+	.	gene_id "MSTRG.4490"; transcript_id "ENST00000371975"; exon_number "16"; gene_name "RAD54L"; ref_gene_id "ENSG00000085999";
chr1	StringTie	exon	46277817	46277980	1000	+	.	gene_id "MSTRG.4490"; transcript_id "ENST00000371975"; exon_number "17"; gene_name "RAD54L"; ref_gene_id "ENSG00000085999";
chr1	StringTie	exon	46278072	46278472	1000	+	.	gene_id "MSTRG.4490"; transcript_id "ENST00000371975"; exon_number "18"; gene_name "RAD54L"; ref_gene_id "ENSG00000085999";
chr1	StringTie	transcript	46436145	46445521	1000	+	.	gene_id "MSTRG.4490"; transcript_id "ENST00000429784"; gene_name "FAAHP1"; ref_gene_id "ENSG00000232022";
chr1	StringTie	exon	46436145	46436248	1000	+	.	gene_id "MSTRG.4490"; transcript_id "ENST00000429784"; exon_number "1"; gene_name "FAAHP1"; ref_gene_id "ENSG00000232022";
chr1	StringTie	exon	46439523	46439577	1000	+	.	gene_id "MSTRG.4490"; transcript_id "ENST00000429784"; exon_number "2"; gene_name "FAAHP1"; ref_gene_id "ENSG00000232022";
chr1	StringTie	exon	46440666	46440705	1000	+	.	gene_id "MSTRG.4490"; transcript_id "ENST00000429784"; exon_number "3"; gene_name "FAAHP1"; ref_gene_id "ENSG00000232022";
chr1	StringTie	exon	46441094	46441202	1000	+	.	gene_id "MSTRG.4490"; transcript_id "ENST00000429784"; exon_number "4"; gene_name "FAAHP1"; ref_gene_id "ENSG00000232022";
chr1	StringTie	exon	46442892	46443037	1000	+	.	gene_id "MSTRG.4490"; transcript_id "ENST00000429784"; exon_number "5"; gene_name "FAAHP1"; ref_gene_id "ENSG00000232022";
chr1	StringTie	exon	46445199	46445521	1000	+	.	gene_id "MSTRG.4490"; transcript_id "ENST00000429784"; exon_number "6"; gene_name "FAAHP1"; ref_gene_id "ENSG00000232022";
chr1	StringTie	transcript	46247695	46278473	1000	+	.	gene_id "MSTRG.4490"; transcript_id "ENST00000442598"; gene_name "RAD54L"; ref_gene_id "ENSG00000085999";
chr1	StringTie	exon	46247695	46247746	1000	+	.	gene_id "MSTRG.4490"; transcript_id "ENST00000442598"; exon_number "1"; gene_name "RAD54L"; ref_gene_id "ENSG00000085999";
chr1	StringTie	exon	46248344	46248408	1000	+	.	gene_id "MSTRG.4490"; transcript_id "ENST00000442598"; exon_number "2"; gene_name "RAD54L"; ref_gene_id "ENSG00000085999";
chr1	StringTie	exon	46248512	46248598	1000	+	.	gene_id "MSTRG.4490"; transcript_id "ENST00000442598"; exon_number "3"; gene_name "RAD54L"; ref_gene_id "ENSG00000085999";
chr1	StringTie	exon	46250000	46250119	1000	+	.	gene_id "MSTRG.4490"; transcript_id "ENST00000442598"; exon_number "4"; gene_name "RAD54L"; ref_gene_id "ENSG00000085999";
chr1	StringTie	exon	46258686	46258746	1000	+	.	gene_id "MSTRG.4490"; transcript_id "ENST00000442598"; exon_number "5"; gene_name "RAD54L"; ref_gene_id "ENSG00000085999";
chr1	StringTie	exon	46259964	46260099	1000	+	.	gene_id "MSTRG.4490"; transcript_id "ENST00000442598"; exon_number "6"; gene_name "RAD54L"; ref_gene_id "ENSG00000085999";
chr1	StringTie	exon	46260542	46260611	1000	+	.	gene_id "MSTRG.4490"; transcript_id "ENST00000442598"; exon_number "7"; gene_name "RAD54L"; ref_gene_id "ENSG00000085999";
chr1	StringTie	exon	46260727	46261015	1000	+	.	gene_id "MSTRG.4490"; transcript_id "ENST00000442598"; exon_number "8"; gene_name "RAD54L"; ref_gene_id "ENSG00000085999";
chr1	StringTie	exon	46261261	46261385	1000	+	.	gene_id "MSTRG.4490"; transcript_id "ENST00000442598"; exon_number "9"; gene_name "RAD54L"; ref_gene_id "ENSG00000085999";
chr1	StringTie	exon	46267459	46267609	1000	+	.	gene_id "MSTRG.4490"; transcript_id "ENST00000442598"; exon_number "10"; gene_name "RAD54L"; ref_gene_id "ENSG00000085999";
chr1	StringTie	exon	46270659	46270785	1000	+	.	gene_id "MSTRG.4490"; transcript_id "ENST00000442598"; exon_number "11"; gene_name "RAD54L"; ref_gene_id "ENSG00000085999";
chr1	StringTie	exon	46272466	46272540	1000	+	.	gene_id "MSTRG.4490"; transcript_id "ENST00000442598"; exon_number "12"; gene_name "RAD54L"; ref_gene_id "ENSG00000085999";
chr1	StringTie	exon	46272672	46272802	1000	+	.	gene_id "MSTRG.4490"; transcript_id "ENST00000442598"; exon_number "13"; gene_name "RAD54L"; ref_gene_id "ENSG00000085999";
chr1	StringTie	exon	46273355	46273465	1000	+	.	gene_id "MSTRG.4490"; transcript_id "ENST00000442598"; exon_number "14"; gene_name "RAD54L"; ref_gene_id "ENSG00000085999";
chr1	StringTie	exon	46273624	46273747	1000	+	.	gene_id "MSTRG.4490"; transcript_id "ENST00000442598"; exon_number "15"; gene_name "RAD54L"; ref_gene_id "ENSG00000085999";
chr1	StringTie	exon	46274138	46274216	1000	+	.	gene_id "MSTRG.4490"; transcript_id "ENST00000442598"; exon_number "16"; gene_name "RAD54L"; ref_gene_id "ENSG00000085999";
chr1	StringTie	exon	46274538	46274717	1000	+	.	gene_id "MSTRG.4490"; transcript_id "ENST00000442598"; exon_number "17"; gene_name "RAD54L"; ref_gene_id "ENSG00000085999";
chr1	StringTie	exon	46277817	46277980	1000	+	.	gene_id "MSTRG.4490"; transcript_id "ENST00000442598"; exon_number "18"; gene_name "RAD54L"; ref_gene_id "ENSG00000085999";
chr1	StringTie	exon	46278072	46278473	1000	+	.	gene_id "MSTRG.4490"; transcript_id "ENST00000442598"; exon_number "19"; gene_name "RAD54L"; ref_gene_id "ENSG00000085999";
chr1	StringTie	transcript	46432129	46445321	1000	+	.	gene_id "MSTRG.4490"; transcript_id "ENST00000446499"; gene_name "FAAHP1"; ref_gene_id "ENSG00000232022";
chr1	StringTie	exon	46432129	46432242	1000	+	.	gene_id "MSTRG.4490"; transcript_id "ENST00000446499"; exon_number "1"; gene_name "FAAHP1"; ref_gene_id "ENSG00000232022";
chr1	StringTie	exon	46432490	46432610	1000	+	.	gene_id "MSTRG.4490"; transcript_id "ENST00000446499"; exon_number "2"; gene_name "FAAHP1"; ref_gene_id "ENSG00000232022";
chr1	StringTie	exon	46433024	46433099	1000	+	.	gene_id "MSTRG.4490"; transcript_id "ENST00000446499"; exon_number "3"; gene_name "FAAHP1"; ref_gene_id "ENSG00000232022";
chr1	StringTie	exon	46433738	46433951	1000	+	.	gene_id "MSTRG.4490"; transcript_id "ENST00000446499"; exon_number "4"; gene_name "FAAHP1"; ref_gene_id "ENSG00000232022";
chr1	StringTie	exon	46435907	46436036	1000	+	.	gene_id "MSTRG.4490"; transcript_id "ENST00000446499"; exon_number "5"; gene_name "FAAHP1"; ref_gene_id "ENSG00000232022";
chr1	StringTie	exon	46437380	46437491	1000	+	.	gene_id "MSTRG.4490"; transcript_id "ENST00000446499"; exon_number "6"; gene_name "FAAHP1"; ref_gene_id "ENSG00000232022";
chr1	StringTie	exon	46438265	46438346	1000	+	.	gene_id "MSTRG.4490"; transcript_id "ENST00000446499"; exon_number "7"; gene_name "FAAHP1"; ref_gene_id "ENSG00000232022";
chr1	StringTie	exon	46438667	46438682	1000	+	.	gene_id "MSTRG.4490"; transcript_id "ENST00000446499"; exon_number "8"; gene_name "FAAHP1"; ref_gene_id "ENSG00000232022";
chr1	StringTie	exon	46440662	46440701	1000	+	.	gene_id "MSTRG.4490"; transcript_id "ENST00000446499"; exon_number "9"; gene_name "FAAHP1"; ref_gene_id "ENSG00000232022";
chr1	StringTie	exon	46441097	46441202	1000	+	.	gene_id "MSTRG.4490"; transcript_id "ENST00000446499"; exon_number "10"; gene_name "FAAHP1"; ref_gene_id "ENSG00000232022";
chr1	StringTie	exon	46442900	46443020	1000	+	.	gene_id "MSTRG.4490"; transcript_id "ENST00000446499"; exon_number "11"; gene_name "FAAHP1"; ref_gene_id "ENSG00000232022";
chr1	StringTie	exon	46445216	46445321	1000	+	.	gene_id "MSTRG.4490"; transcript_id "ENST00000446499"; exon_number "12"; gene_name "FAAHP1"; ref_gene_id "ENSG00000232022";
chr1	StringTie	transcript	46455823	46482475	1000	+	.	gene_id "MSTRG.4490"; transcript_id "ENST00000455247"; gene_name "FAAHP1"; ref_gene_id "ENSG00000232022";
chr1	StringTie	exon	46455823	46455910	1000	+	.	gene_id "MSTRG.4490"; transcript_id "ENST00000455247"; exon_number "1"; gene_name "FAAHP1"; ref_gene_id "ENSG00000232022";
chr1	StringTie	exon	46482210	46482475	1000	+	.	gene_id "MSTRG.4490"; transcript_id "ENST00000455247"; exon_number "2"; gene_name "FAAHP1"; ref_gene_id "ENSG00000232022";
chr1	StringTie	transcript	46272505	46278145	1000	+	.	gene_id "MSTRG.4490"; transcript_id "ENST00000459678"; gene_name "RAD54L"; ref_gene_id "ENSG00000085999";
chr1	StringTie	exon	46272505	46272540	1000	+	.	gene_id "MSTRG.4490"; transcript_id "ENST00000459678"; exon_number "1"; gene_name "RAD54L"; ref_gene_id "ENSG00000085999";
chr1	StringTie	exon	46272672	46272802	1000	+	.	gene_id "MSTRG.4490"; transcript_id "ENST00000459678"; exon_number "2"; gene_name "RAD54L"; ref_gene_id "ENSG00000085999";
chr1	StringTie	exon	46273355	46273465	1000	+	.	gene_id "MSTRG.4490"; transcript_id "ENST00000459678"; exon_number "3"; gene_name "RAD54L"; ref_gene_id "ENSG00000085999";
chr1	StringTie	exon	46274138	46274216	1000	+	.	gene_id "MSTRG.4490"; transcript_id "ENST00000459678"; exon_number "4"; gene_name "RAD54L"; ref_gene_id "ENSG00000085999";
chr1	StringTie	exon	46274538	46274717	1000	+	.	gene_id "MSTRG.4490"; transcript_id "ENST00000459678"; exon_number "5"; gene_name "RAD54L"; ref_gene_id "ENSG00000085999";
chr1	StringTie	exon	46277817	46277980	1000	+	.	gene_id "MSTRG.4490"; transcript_id "ENST00000459678"; exon_number "6"; gene_name "RAD54L"; ref_gene_id "ENSG00000085999";
chr1	StringTie	exon	46278072	46278145	1000	+	.	gene_id "MSTRG.4490"; transcript_id "ENST00000459678"; exon_number "7"; gene_name "RAD54L"; ref_gene_id "ENSG00000085999";
chr1	StringTie	transcript	46309921	46316776	1000	+	.	gene_id "MSTRG.4490"; transcript_id "ENST00000460947"; gene_name "UQCRH"; ref_gene_id "ENSG00000173660";
chr1	StringTie	exon	46309921	46310316	1000	+	.	gene_id "MSTRG.4490"; transcript_id "ENST00000460947"; exon_number "1"; gene_name "UQCRH"; ref_gene_id "ENSG00000173660";
chr1	StringTie	exon	46316552	46316776	1000	+	.	gene_id "MSTRG.4490"; transcript_id "ENST00000460947"; exon_number "2"; gene_name "UQCRH"; ref_gene_id "ENSG00000173660";
chr1	StringTie	transcript	46247688	46261358	1000	+	.	gene_id "MSTRG.4490"; transcript_id "ENST00000463715"; gene_name "RAD54L"; ref_gene_id "ENSG00000085999";
chr1	StringTie	exon	46247688	46247746	1000	+	.	gene_id "MSTRG.4490"; transcript_id "ENST00000463715"; exon_number "1"; gene_name "RAD54L"; ref_gene_id "ENSG00000085999";
chr1	StringTie	exon	46248512	46248598	1000	+	.	gene_id "MSTRG.4490"; transcript_id "ENST00000463715"; exon_number "2"; gene_name "RAD54L"; ref_gene_id "ENSG00000085999";
chr1	StringTie	exon	46250000	46250119	1000	+	.	gene_id "MSTRG.4490"; transcript_id "ENST00000463715"; exon_number "3"; gene_name "RAD54L"; ref_gene_id "ENSG00000085999";
chr1	StringTie	exon	46258686	46258746	1000	+	.	gene_id "MSTRG.4490"; transcript_id "ENST00000463715"; exon_number "4"; gene_name "RAD54L"; ref_gene_id "ENSG00000085999";
chr1	StringTie	exon	46259964	46260099	1000	+	.	gene_id "MSTRG.4490"; transcript_id "ENST00000463715"; exon_number "5"; gene_name "RAD54L"; ref_gene_id "ENSG00000085999";
chr1	StringTie	exon	46260859	46261015	1000	+	.	gene_id "MSTRG.4490"; transcript_id "ENST00000463715"; exon_number "6"; gene_name "RAD54L"; ref_gene_id "ENSG00000085999";
chr1	StringTie	exon	46261261	46261358	1000	+	.	gene_id "MSTRG.4490"; transcript_id "ENST00000463715"; exon_number "7"; gene_name "RAD54L"; ref_gene_id "ENSG00000085999";
chr1	StringTie	transcript	46394329	46405789	1000	+	.	gene_id "MSTRG.4490"; transcript_id "ENST00000468718"; gene_name "FAAH"; ref_gene_id "ENSG00000117480";
chr1	StringTie	exon	46394329	46394543	1000	+	.	gene_id "MSTRG.4490"; transcript_id "ENST00000468718"; exon_number "1"; gene_name "FAAH"; ref_gene_id "ENSG00000117480";
chr1	StringTie	exon	46402091	46402204	1000	+	.	gene_id "MSTRG.4490"; transcript_id "ENST00000468718"; exon_number "2"; gene_name "FAAH"; ref_gene_id "ENSG00000117480";
chr1	StringTie	exon	46405014	46405148	1000	+	.	gene_id "MSTRG.4490"; transcript_id "ENST00000468718"; exon_number "3"; gene_name "FAAH"; ref_gene_id "ENSG00000117480";
chr1	StringTie	exon	46405372	46405505	1000	+	.	gene_id "MSTRG.4490"; transcript_id "ENST00000468718"; exon_number "4"; gene_name "FAAH"; ref_gene_id "ENSG00000117480";
chr1	StringTie	exon	46405619	46405789	1000	+	.	gene_id "MSTRG.4490"; transcript_id "ENST00000468718"; exon_number "5"; gene_name "FAAH"; ref_gene_id "ENSG00000117480";
chr1	StringTie	transcript	46247769	46260857	1000	+	.	gene_id "MSTRG.4490"; transcript_id "ENST00000469835"; gene_name "RAD54L"; ref_gene_id "ENSG00000085999";
chr1	StringTie	exon	46247769	46247801	1000	+	.	gene_id "MSTRG.4490"; transcript_id "ENST00000469835"; exon_number "1"; gene_name "RAD54L"; ref_gene_id "ENSG00000085999";
chr1	StringTie	exon	46248399	46248408	1000	+	.	gene_id "MSTRG.4490"; transcript_id "ENST00000469835"; exon_number "2"; gene_name "RAD54L"; ref_gene_id "ENSG00000085999";
chr1	StringTie	exon	46248512	46248598	1000	+	.	gene_id "MSTRG.4490"; transcript_id "ENST00000469835"; exon_number "3"; gene_name "RAD54L"; ref_gene_id "ENSG00000085999";
chr1	StringTie	exon	46250000	46250119	1000	+	.	gene_id "MSTRG.4490"; transcript_id "ENST00000469835"; exon_number "4"; gene_name "RAD54L"; ref_gene_id "ENSG00000085999";
chr1	StringTie	exon	46258686	46258746	1000	+	.	gene_id "MSTRG.4490"; transcript_id "ENST00000469835"; exon_number "5"; gene_name "RAD54L"; ref_gene_id "ENSG00000085999";
chr1	StringTie	exon	46259964	46260099	1000	+	.	gene_id "MSTRG.4490"; transcript_id "ENST00000469835"; exon_number "6"; gene_name "RAD54L"; ref_gene_id "ENSG00000085999";
chr1	StringTie	exon	46260542	46260611	1000	+	.	gene_id "MSTRG.4490"; transcript_id "ENST00000469835"; exon_number "7"; gene_name "RAD54L"; ref_gene_id "ENSG00000085999";
chr1	StringTie	exon	46260727	46260857	1000	+	.	gene_id "MSTRG.4490"; transcript_id "ENST00000469835"; exon_number "8"; gene_name "RAD54L"; ref_gene_id "ENSG00000085999";
chr1	StringTie	transcript	46340820	46352958	1000	+	.	gene_id "MSTRG.4490"; transcript_id "ENST00000469918"; gene_name "NSUN4"; ref_gene_id "ENSG00000117481";
chr1	StringTie	exon	46340820	46340919	1000	+	.	gene_id "MSTRG.4490"; transcript_id "ENST00000469918"; exon_number "1"; gene_name "NSUN4"; ref_gene_id "ENSG00000117481";
chr1	StringTie	exon	46341323	46341497	1000	+	.	gene_id "MSTRG.4490"; transcript_id "ENST00000469918"; exon_number "2"; gene_name "NSUN4"; ref_gene_id "ENSG00000117481";
chr1	StringTie	exon	46344801	46345144	1000	+	.	gene_id "MSTRG.4490"; transcript_id "ENST00000469918"; exon_number "3"; gene_name "NSUN4"; ref_gene_id "ENSG00000117481";
chr1	StringTie	exon	46346921	46347075	1000	+	.	gene_id "MSTRG.4490"; transcript_id "ENST00000469918"; exon_number "4"; gene_name "NSUN4"; ref_gene_id "ENSG00000117481";
chr1	StringTie	exon	46352868	46352958	1000	+	.	gene_id "MSTRG.4490"; transcript_id "ENST00000469918"; exon_number "5"; gene_name "NSUN4"; ref_gene_id "ENSG00000117481";
chr1	StringTie	transcript	46340829	46341595	1000	+	.	gene_id "MSTRG.4490"; transcript_id "ENST00000472157"; gene_name "NSUN4"; ref_gene_id "ENSG00000117481";
chr1	StringTie	exon	46340829	46340919	1000	+	.	gene_id "MSTRG.4490"; transcript_id "ENST00000472157"; exon_number "1"; gene_name "NSUN4"; ref_gene_id "ENSG00000117481";
chr1	StringTie	exon	46341323	46341595	1000	+	.	gene_id "MSTRG.4490"; transcript_id "ENST00000472157"; exon_number "2"; gene_name "NSUN4"; ref_gene_id "ENSG00000117481";
chr1	StringTie	transcript	46259964	46267608	1000	+	.	gene_id "MSTRG.4490"; transcript_id "ENST00000472889"; gene_name "RAD54L"; ref_gene_id "ENSG00000085999";
chr1	StringTie	exon	46259964	46260099	1000	+	.	gene_id "MSTRG.4490"; transcript_id "ENST00000472889"; exon_number "1"; gene_name "RAD54L"; ref_gene_id "ENSG00000085999";
chr1	StringTie	exon	46260542	46260611	1000	+	.	gene_id "MSTRG.4490"; transcript_id "ENST00000472889"; exon_number "2"; gene_name "RAD54L"; ref_gene_id "ENSG00000085999";
chr1	StringTie	exon	46260727	46261015	1000	+	.	gene_id "MSTRG.4490"; transcript_id "ENST00000472889"; exon_number "3"; gene_name "RAD54L"; ref_gene_id "ENSG00000085999";
chr1	StringTie	exon	46261264	46261385	1000	+	.	gene_id "MSTRG.4490"; transcript_id "ENST00000472889"; exon_number "4"; gene_name "RAD54L"; ref_gene_id "ENSG00000085999";
chr1	StringTie	exon	46267459	46267608	1000	+	.	gene_id "MSTRG.4490"; transcript_id "ENST00000472889"; exon_number "5"; gene_name "RAD54L"; ref_gene_id "ENSG00000085999";
chr1	StringTie	transcript	46260848	46272800	1000	+	.	gene_id "MSTRG.4490"; transcript_id "ENST00000473251"; gene_name "RAD54L"; ref_gene_id "ENSG00000085999";
chr1	StringTie	exon	46260848	46261074	1000	+	.	gene_id "MSTRG.4490"; transcript_id "ENST00000473251"; exon_number "1"; gene_name "RAD54L"; ref_gene_id "ENSG00000085999";
chr1	StringTie	exon	46261261	46261385	1000	+	.	gene_id "MSTRG.4490"; transcript_id "ENST00000473251"; exon_number "2"; gene_name "RAD54L"; ref_gene_id "ENSG00000085999";
chr1	StringTie	exon	46267459	46267609	1000	+	.	gene_id "MSTRG.4490"; transcript_id "ENST00000473251"; exon_number "3"; gene_name "RAD54L"; ref_gene_id "ENSG00000085999";
chr1	StringTie	exon	46270659	46270785	1000	+	.	gene_id "MSTRG.4490"; transcript_id "ENST00000473251"; exon_number "4"; gene_name "RAD54L"; ref_gene_id "ENSG00000085999";
chr1	StringTie	exon	46272466	46272540	1000	+	.	gene_id "MSTRG.4490"; transcript_id "ENST00000473251"; exon_number "5"; gene_name "RAD54L"; ref_gene_id "ENSG00000085999";
chr1	StringTie	exon	46272672	46272800	1000	+	.	gene_id "MSTRG.4490"; transcript_id "ENST00000473251"; exon_number "6"; gene_name "RAD54L"; ref_gene_id "ENSG00000085999";
chr1	StringTie	transcript	46340177	46362191	1000	+	.	gene_id "MSTRG.4490"; transcript_id "ENST00000474844"; gene_name "NSUN4"; ref_gene_id "ENSG00000117481";
chr1	StringTie	exon	46340177	46340919	1000	+	.	gene_id "MSTRG.4490"; transcript_id "ENST00000474844"; exon_number "1"; gene_name "NSUN4"; ref_gene_id "ENSG00000117481";
chr1	StringTie	exon	46344801	46345144	1000	+	.	gene_id "MSTRG.4490"; transcript_id "ENST00000474844"; exon_number "2"; gene_name "NSUN4"; ref_gene_id "ENSG00000117481";
chr1	StringTie	exon	46346921	46347075	1000	+	.	gene_id "MSTRG.4490"; transcript_id "ENST00000474844"; exon_number "3"; gene_name "NSUN4"; ref_gene_id "ENSG00000117481";
chr1	StringTie	exon	46352868	46353028	1000	+	.	gene_id "MSTRG.4490"; transcript_id "ENST00000474844"; exon_number "4"; gene_name "NSUN4"; ref_gene_id "ENSG00000117481";
chr1	StringTie	exon	46360704	46360828	1000	+	.	gene_id "MSTRG.4490"; transcript_id "ENST00000474844"; exon_number "5"; gene_name "NSUN4"; ref_gene_id "ENSG00000117481";
chr1	StringTie	exon	46361570	46362191	1000	+	.	gene_id "MSTRG.4490"; transcript_id "ENST00000474844"; exon_number "6"; gene_name "NSUN4"; ref_gene_id "ENSG00000117481";
chr1	StringTie	transcript	46344012	46345374	1000	+	.	gene_id "MSTRG.4490"; transcript_id "ENST00000475281"; gene_name "NSUN4"; ref_gene_id "ENSG00000117481";
chr1	StringTie	exon	46344012	46344294	1000	+	.	gene_id "MSTRG.4490"; transcript_id "ENST00000475281"; exon_number "1"; gene_name "NSUN4"; ref_gene_id "ENSG00000117481";
chr1	StringTie	exon	46344801	46345374	1000	+	.	gene_id "MSTRG.4490"; transcript_id "ENST00000475281"; exon_number "2"; gene_name "NSUN4"; ref_gene_id "ENSG00000117481";
chr1	StringTie	transcript	46261338	46273681	1000	+	.	gene_id "MSTRG.4490"; transcript_id "ENST00000476687"; gene_name "RAD54L"; ref_gene_id "ENSG00000085999";
chr1	StringTie	exon	46261338	46261385	1000	+	.	gene_id "MSTRG.4490"; transcript_id "ENST00000476687"; exon_number "1"; gene_name "RAD54L"; ref_gene_id "ENSG00000085999";
chr1	StringTie	exon	46267459	46267609	1000	+	.	gene_id "MSTRG.4490"; transcript_id "ENST00000476687"; exon_number "2"; gene_name "RAD54L"; ref_gene_id "ENSG00000085999";
chr1	StringTie	exon	46272466	46272540	1000	+	.	gene_id "MSTRG.4490"; transcript_id "ENST00000476687"; exon_number "3"; gene_name "RAD54L"; ref_gene_id "ENSG00000085999";
chr1	StringTie	exon	46272672	46272802	1000	+	.	gene_id "MSTRG.4490"; transcript_id "ENST00000476687"; exon_number "4"; gene_name "RAD54L"; ref_gene_id "ENSG00000085999";
chr1	StringTie	exon	46273355	46273465	1000	+	.	gene_id "MSTRG.4490"; transcript_id "ENST00000476687"; exon_number "5"; gene_name "RAD54L"; ref_gene_id "ENSG00000085999";
chr1	StringTie	exon	46273624	46273681	1000	+	.	gene_id "MSTRG.4490"; transcript_id "ENST00000476687"; exon_number "6"; gene_name "RAD54L"; ref_gene_id "ENSG00000085999";
chr1	StringTie	transcript	46405723	46413848	1000	+	.	gene_id "MSTRG.4490"; transcript_id "ENST00000484697"; gene_name "FAAH"; ref_gene_id "ENSG00000117480";
chr1	StringTie	exon	46405723	46405794	1000	+	.	gene_id "MSTRG.4490"; transcript_id "ENST00000484697"; exon_number "1"; gene_name "FAAH"; ref_gene_id "ENSG00000117480";
chr1	StringTie	exon	46408459	46408584	1000	+	.	gene_id "MSTRG.4490"; transcript_id "ENST00000484697"; exon_number "2"; gene_name "FAAH"; ref_gene_id "ENSG00000117480";
chr1	StringTie	exon	46409101	46409198	1000	+	.	gene_id "MSTRG.4490"; transcript_id "ENST00000484697"; exon_number "3"; gene_name "FAAH"; ref_gene_id "ENSG00000117480";
chr1	StringTie	exon	46410398	46410497	1000	+	.	gene_id "MSTRG.4490"; transcript_id "ENST00000484697"; exon_number "4"; gene_name "FAAH"; ref_gene_id "ENSG00000117480";
chr1	StringTie	exon	46410814	46410854	1000	+	.	gene_id "MSTRG.4490"; transcript_id "ENST00000484697"; exon_number "5"; gene_name "FAAH"; ref_gene_id "ENSG00000117480";
chr1	StringTie	exon	46412143	46412251	1000	+	.	gene_id "MSTRG.4490"; transcript_id "ENST00000484697"; exon_number "6"; gene_name "FAAH"; ref_gene_id "ENSG00000117480";
chr1	StringTie	exon	46413123	46413220	1000	+	.	gene_id "MSTRG.4490"; transcript_id "ENST00000484697"; exon_number "7"; gene_name "FAAH"; ref_gene_id "ENSG00000117480";
chr1	StringTie	exon	46413447	46413848	1000	+	.	gene_id "MSTRG.4490"; transcript_id "ENST00000484697"; exon_number "8"; gene_name "FAAH"; ref_gene_id "ENSG00000117480";
chr1	StringTie	transcript	46340802	46360828	1000	+	.	gene_id "MSTRG.4490"; transcript_id "ENST00000486270"; gene_name "NSUN4"; ref_gene_id "ENSG00000117481";
chr1	StringTie	exon	46340802	46340919	1000	+	.	gene_id "MSTRG.4490"; transcript_id "ENST00000486270"; exon_number "1"; gene_name "NSUN4"; ref_gene_id "ENSG00000117481";
chr1	StringTie	exon	46344782	46345144	1000	+	.	gene_id "MSTRG.4490"; transcript_id "ENST00000486270"; exon_number "2"; gene_name "NSUN4"; ref_gene_id "ENSG00000117481";
chr1	StringTie	exon	46346921	46347075	1000	+	.	gene_id "MSTRG.4490"; transcript_id "ENST00000486270"; exon_number "3"; gene_name "NSUN4"; ref_gene_id "ENSG00000117481";
chr1	StringTie	exon	46352868	46353028	1000	+	.	gene_id "MSTRG.4490"; transcript_id "ENST00000486270"; exon_number "4"; gene_name "NSUN4"; ref_gene_id "ENSG00000117481";
chr1	StringTie	exon	46360704	46360828	1000	+	.	gene_id "MSTRG.4490"; transcript_id "ENST00000486270"; exon_number "5"; gene_name "NSUN4"; ref_gene_id "ENSG00000117481";
chr1	StringTie	transcript	46303707	46309673	1000	+	.	gene_id "MSTRG.4490"; transcript_id "ENST00000486951"; gene_name "UQCRH"; ref_gene_id "ENSG00000173660";
chr1	StringTie	exon	46303707	46303820	1000	+	.	gene_id "MSTRG.4490"; transcript_id "ENST00000486951"; exon_number "1"; gene_name "UQCRH"; ref_gene_id "ENSG00000173660";
chr1	StringTie	exon	46309101	46309673	1000	+	.	gene_id "MSTRG.4490"; transcript_id "ENST00000486951"; exon_number "2"; gene_name "UQCRH"; ref_gene_id "ENSG00000173660";
chr1	StringTie	transcript	46248512	46267584	1000	+	.	gene_id "MSTRG.4490"; transcript_id "ENST00000487700"; gene_name "RAD54L"; ref_gene_id "ENSG00000085999";
chr1	StringTie	exon	46248512	46248598	1000	+	.	gene_id "MSTRG.4490"; transcript_id "ENST00000487700"; exon_number "1"; gene_name "RAD54L"; ref_gene_id "ENSG00000085999";
chr1	StringTie	exon	46250000	46250119	1000	+	.	gene_id "MSTRG.4490"; transcript_id "ENST00000487700"; exon_number "2"; gene_name "RAD54L"; ref_gene_id "ENSG00000085999";
chr1	StringTie	exon	46258686	46258746	1000	+	.	gene_id "MSTRG.4490"; transcript_id "ENST00000487700"; exon_number "3"; gene_name "RAD54L"; ref_gene_id "ENSG00000085999";
chr1	StringTie	exon	46259964	46260091	1000	+	.	gene_id "MSTRG.4490"; transcript_id "ENST00000487700"; exon_number "4"; gene_name "RAD54L"; ref_gene_id "ENSG00000085999";
chr1	StringTie	exon	46267509	46267584	1000	+	.	gene_id "MSTRG.4490"; transcript_id "ENST00000487700"; exon_number "5"; gene_name "RAD54L"; ref_gene_id "ENSG00000085999";
chr1	StringTie	transcript	46272466	46278439	1000	+	.	gene_id "MSTRG.4490"; transcript_id "ENST00000488942"; gene_name "RAD54L"; ref_gene_id "ENSG00000085999";
chr1	StringTie	exon	46272466	46272540	1000	+	.	gene_id "MSTRG.4490"; transcript_id "ENST00000488942"; exon_number "1"; gene_name "RAD54L"; ref_gene_id "ENSG00000085999";
chr1	StringTie	exon	46272672	46272802	1000	+	.	gene_id "MSTRG.4490"; transcript_id "ENST00000488942"; exon_number "2"; gene_name "RAD54L"; ref_gene_id "ENSG00000085999";
chr1	StringTie	exon	46273624	46273747	1000	+	.	gene_id "MSTRG.4490"; transcript_id "ENST00000488942"; exon_number "3"; gene_name "RAD54L"; ref_gene_id "ENSG00000085999";
chr1	StringTie	exon	46274138	46274216	1000	+	.	gene_id "MSTRG.4490"; transcript_id "ENST00000488942"; exon_number "4"; gene_name "RAD54L"; ref_gene_id "ENSG00000085999";
chr1	StringTie	exon	46274538	46274717	1000	+	.	gene_id "MSTRG.4490"; transcript_id "ENST00000488942"; exon_number "5"; gene_name "RAD54L"; ref_gene_id "ENSG00000085999";
chr1	StringTie	exon	46277817	46277980	1000	+	.	gene_id "MSTRG.4490"; transcript_id "ENST00000488942"; exon_number "6"; gene_name "RAD54L"; ref_gene_id "ENSG00000085999";
chr1	StringTie	exon	46278072	46278439	1000	+	.	gene_id "MSTRG.4490"; transcript_id "ENST00000488942"; exon_number "7"; gene_name "RAD54L"; ref_gene_id "ENSG00000085999";
chr1	StringTie	transcript	46303698	46316776	1000	+	.	gene_id "MSTRG.4490"; transcript_id "ENST00000489056"; gene_name "UQCRH"; ref_gene_id "ENSG00000173660";
chr1	StringTie	exon	46303698	46303820	1000	+	.	gene_id "MSTRG.4490"; transcript_id "ENST00000489056"; exon_number "1"; gene_name "UQCRH"; ref_gene_id "ENSG00000173660";
chr1	StringTie	exon	46309101	46309143	1000	+	.	gene_id "MSTRG.4490"; transcript_id "ENST00000489056"; exon_number "2"; gene_name "UQCRH"; ref_gene_id "ENSG00000173660";
chr1	StringTie	exon	46310155	46310316	1000	+	.	gene_id "MSTRG.4490"; transcript_id "ENST00000489056"; exon_number "3"; gene_name "UQCRH"; ref_gene_id "ENSG00000173660";
chr1	StringTie	exon	46316552	46316776	1000	+	.	gene_id "MSTRG.4490"; transcript_id "ENST00000489056"; exon_number "4"; gene_name "UQCRH"; ref_gene_id "ENSG00000173660";
chr1	StringTie	transcript	46406038	46409288	1000	+	.	gene_id "MSTRG.4490"; transcript_id "ENST00000489366"; gene_name "FAAH"; ref_gene_id "ENSG00000117480";
chr1	StringTie	exon	46406038	46406078	1000	+	.	gene_id "MSTRG.4490"; transcript_id "ENST00000489366"; exon_number "1"; gene_name "FAAH"; ref_gene_id "ENSG00000117480";
chr1	StringTie	exon	46406244	46406368	1000	+	.	gene_id "MSTRG.4490"; transcript_id "ENST00000489366"; exon_number "2"; gene_name "FAAH"; ref_gene_id "ENSG00000117480";
chr1	StringTie	exon	46408459	46408584	1000	+	.	gene_id "MSTRG.4490"; transcript_id "ENST00000489366"; exon_number "3"; gene_name "FAAH"; ref_gene_id "ENSG00000117480";
chr1	StringTie	exon	46409101	46409288	1000	+	.	gene_id "MSTRG.4490"; transcript_id "ENST00000489366"; exon_number "4"; gene_name "FAAH"; ref_gene_id "ENSG00000117480";
chr1	StringTie	transcript	46248512	46261015	1000	+	.	gene_id "MSTRG.4490"; transcript_id "ENST00000493032"; gene_name "RAD54L"; ref_gene_id "ENSG00000085999";
chr1	StringTie	exon	46248512	46248598	1000	+	.	gene_id "MSTRG.4490"; transcript_id "ENST00000493032"; exon_number "1"; gene_name "RAD54L"; ref_gene_id "ENSG00000085999";
chr1	StringTie	exon	46250000	46250119	1000	+	.	gene_id "MSTRG.4490"; transcript_id "ENST00000493032"; exon_number "2"; gene_name "RAD54L"; ref_gene_id "ENSG00000085999";
chr1	StringTie	exon	46258686	46258746	1000	+	.	gene_id "MSTRG.4490"; transcript_id "ENST00000493032"; exon_number "3"; gene_name "RAD54L"; ref_gene_id "ENSG00000085999";
chr1	StringTie	exon	46260542	46260611	1000	+	.	gene_id "MSTRG.4490"; transcript_id "ENST00000493032"; exon_number "4"; gene_name "RAD54L"; ref_gene_id "ENSG00000085999";
chr1	StringTie	exon	46260727	46261015	1000	+	.	gene_id "MSTRG.4490"; transcript_id "ENST00000493032"; exon_number "5"; gene_name "RAD54L"; ref_gene_id "ENSG00000085999";
chr1	StringTie	transcript	46410052	46411651	1000	+	.	gene_id "MSTRG.4490"; transcript_id "ENST00000493636"; gene_name "FAAH"; ref_gene_id "ENSG00000117480";
chr1	StringTie	exon	46410052	46410497	1000	+	.	gene_id "MSTRG.4490"; transcript_id "ENST00000493636"; exon_number "1"; gene_name "FAAH"; ref_gene_id "ENSG00000117480";
chr1	StringTie	exon	46410814	46410854	1000	+	.	gene_id "MSTRG.4490"; transcript_id "ENST00000493636"; exon_number "2"; gene_name "FAAH"; ref_gene_id "ENSG00000117480";
chr1	StringTie	exon	46411612	46411651	1000	+	.	gene_id "MSTRG.4490"; transcript_id "ENST00000493636"; exon_number "3"; gene_name "FAAH"; ref_gene_id "ENSG00000117480";
chr1	StringTie	transcript	46394371	46409198	1000	+	.	gene_id "MSTRG.4490"; transcript_id "ENST00000493735"; gene_name "FAAH"; ref_gene_id "ENSG00000117480";
chr1	StringTie	exon	46394371	46394543	1000	+	.	gene_id "MSTRG.4490"; transcript_id "ENST00000493735"; exon_number "1"; gene_name "FAAH"; ref_gene_id "ENSG00000117480";
chr1	StringTie	exon	46402091	46402204	1000	+	.	gene_id "MSTRG.4490"; transcript_id "ENST00000493735"; exon_number "2"; gene_name "FAAH"; ref_gene_id "ENSG00000117480";
chr1	StringTie	exon	46405014	46405148	1000	+	.	gene_id "MSTRG.4490"; transcript_id "ENST00000493735"; exon_number "3"; gene_name "FAAH"; ref_gene_id "ENSG00000117480";
chr1	StringTie	exon	46405372	46405505	1000	+	.	gene_id "MSTRG.4490"; transcript_id "ENST00000493735"; exon_number "4"; gene_name "FAAH"; ref_gene_id "ENSG00000117480";
chr1	StringTie	exon	46405588	46406078	1000	+	.	gene_id "MSTRG.4490"; transcript_id "ENST00000493735"; exon_number "5"; gene_name "FAAH"; ref_gene_id "ENSG00000117480";
chr1	StringTie	exon	46406244	46406368	1000	+	.	gene_id "MSTRG.4490"; transcript_id "ENST00000493735"; exon_number "6"; gene_name "FAAH"; ref_gene_id "ENSG00000117480";
chr1	StringTie	exon	46408459	46408584	1000	+	.	gene_id "MSTRG.4490"; transcript_id "ENST00000493735"; exon_number "7"; gene_name "FAAH"; ref_gene_id "ENSG00000117480";
chr1	StringTie	exon	46409101	46409198	1000	+	.	gene_id "MSTRG.4490"; transcript_id "ENST00000493735"; exon_number "8"; gene_name "FAAH"; ref_gene_id "ENSG00000117480";
chr1	StringTie	transcript	46247700	46261015	1000	+	.	gene_id "MSTRG.4490"; transcript_id "ENST00000493985"; gene_name "RAD54L"; ref_gene_id "ENSG00000085999";
chr1	StringTie	exon	46247700	46247746	1000	+	.	gene_id "MSTRG.4490"; transcript_id "ENST00000493985"; exon_number "1"; gene_name "RAD54L"; ref_gene_id "ENSG00000085999";
chr1	StringTie	exon	46248512	46248598	1000	+	.	gene_id "MSTRG.4490"; transcript_id "ENST00000493985"; exon_number "2"; gene_name "RAD54L"; ref_gene_id "ENSG00000085999";
chr1	StringTie	exon	46250000	46250119	1000	+	.	gene_id "MSTRG.4490"; transcript_id "ENST00000493985"; exon_number "3"; gene_name "RAD54L"; ref_gene_id "ENSG00000085999";
chr1	StringTie	exon	46258686	46258746	1000	+	.	gene_id "MSTRG.4490"; transcript_id "ENST00000493985"; exon_number "4"; gene_name "RAD54L"; ref_gene_id "ENSG00000085999";
chr1	StringTie	exon	46259964	46260099	1000	+	.	gene_id "MSTRG.4490"; transcript_id "ENST00000493985"; exon_number "5"; gene_name "RAD54L"; ref_gene_id "ENSG00000085999";
chr1	StringTie	exon	46260542	46260611	1000	+	.	gene_id "MSTRG.4490"; transcript_id "ENST00000493985"; exon_number "6"; gene_name "RAD54L"; ref_gene_id "ENSG00000085999";
chr1	StringTie	exon	46260727	46261015	1000	+	.	gene_id "MSTRG.4490"; transcript_id "ENST00000493985"; exon_number "7"; gene_name "RAD54L"; ref_gene_id "ENSG00000085999";
chr1	StringTie	transcript	46343393	46362190	1000	+	.	gene_id "MSTRG.4490"; transcript_id "ENST00000495427"; gene_name "NSUN4"; ref_gene_id "ENSG00000117481";
chr1	StringTie	exon	46343393	46344294	1000	+	.	gene_id "MSTRG.4490"; transcript_id "ENST00000495427"; exon_number "1"; gene_name "NSUN4"; ref_gene_id "ENSG00000117481";
chr1	StringTie	exon	46344801	46344962	1000	+	.	gene_id "MSTRG.4490"; transcript_id "ENST00000495427"; exon_number "2"; gene_name "NSUN4"; ref_gene_id "ENSG00000117481";
chr1	StringTie	exon	46346921	46347075	1000	+	.	gene_id "MSTRG.4490"; transcript_id "ENST00000495427"; exon_number "3"; gene_name "NSUN4"; ref_gene_id "ENSG00000117481";
chr1	StringTie	exon	46352868	46353028	1000	+	.	gene_id "MSTRG.4490"; transcript_id "ENST00000495427"; exon_number "4"; gene_name "NSUN4"; ref_gene_id "ENSG00000117481";
chr1	StringTie	exon	46360704	46360828	1000	+	.	gene_id "MSTRG.4490"; transcript_id "ENST00000495427"; exon_number "5"; gene_name "NSUN4"; ref_gene_id "ENSG00000117481";
chr1	StringTie	exon	46361570	46362190	1000	+	.	gene_id "MSTRG.4490"; transcript_id "ENST00000495427"; exon_number "6"; gene_name "NSUN4"; ref_gene_id "ENSG00000117481";
chr1	StringTie	transcript	46303709	46316776	1000	+	.	gene_id "MSTRG.4490"; transcript_id "ENST00000496387"; gene_name "UQCRH"; ref_gene_id "ENSG00000173660";
chr1	StringTie	exon	46303709	46303820	1000	+	.	gene_id "MSTRG.4490"; transcript_id "ENST00000496387"; exon_number "1"; gene_name "UQCRH"; ref_gene_id "ENSG00000173660";
chr1	StringTie	exon	46309101	46309127	1000	+	.	gene_id "MSTRG.4490"; transcript_id "ENST00000496387"; exon_number "2"; gene_name "UQCRH"; ref_gene_id "ENSG00000173660";
chr1	StringTie	exon	46309897	46310044	1000	+	.	gene_id "MSTRG.4490"; transcript_id "ENST00000496387"; exon_number "3"; gene_name "UQCRH"; ref_gene_id "ENSG00000173660";
chr1	StringTie	exon	46310155	46310316	1000	+	.	gene_id "MSTRG.4490"; transcript_id "ENST00000496387"; exon_number "4"; gene_name "UQCRH"; ref_gene_id "ENSG00000173660";
chr1	StringTie	exon	46316552	46316776	1000	+	.	gene_id "MSTRG.4490"; transcript_id "ENST00000496387"; exon_number "5"; gene_name "UQCRH"; ref_gene_id "ENSG00000173660";
chr1	StringTie	transcript	46341836	46362192	1000	+	.	gene_id "MSTRG.4490"; transcript_id "ENST00000498008"; gene_name "NSUN4"; ref_gene_id "ENSG00000117481";
chr1	StringTie	exon	46341836	46344294	1000	+	.	gene_id "MSTRG.4490"; transcript_id "ENST00000498008"; exon_number "1"; gene_name "NSUN4"; ref_gene_id "ENSG00000117481";
chr1	StringTie	exon	46344801	46345144	1000	+	.	gene_id "MSTRG.4490"; transcript_id "ENST00000498008"; exon_number "2"; gene_name "NSUN4"; ref_gene_id "ENSG00000117481";
chr1	StringTie	exon	46346921	46347075	1000	+	.	gene_id "MSTRG.4490"; transcript_id "ENST00000498008"; exon_number "3"; gene_name "NSUN4"; ref_gene_id "ENSG00000117481";
chr1	StringTie	exon	46352868	46353028	1000	+	.	gene_id "MSTRG.4490"; transcript_id "ENST00000498008"; exon_number "4"; gene_name "NSUN4"; ref_gene_id "ENSG00000117481";
chr1	StringTie	exon	46360704	46360828	1000	+	.	gene_id "MSTRG.4490"; transcript_id "ENST00000498008"; exon_number "5"; gene_name "NSUN4"; ref_gene_id "ENSG00000117481";
chr1	StringTie	exon	46361570	46362192	1000	+	.	gene_id "MSTRG.4490"; transcript_id "ENST00000498008"; exon_number "6"; gene_name "NSUN4"; ref_gene_id "ENSG00000117481";
chr1	StringTie	transcript	46341187	46362192	1000	+	.	gene_id "MSTRG.4490"; transcript_id "ENST00000537428"; gene_name "NSUN4"; ref_gene_id "ENSG00000117481";
chr1	StringTie	exon	46341187	46341865	1000	+	.	gene_id "MSTRG.4490"; transcript_id "ENST00000537428"; exon_number "1"; gene_name "NSUN4"; ref_gene_id "ENSG00000117481";
chr1	StringTie	exon	46344801	46345144	1000	+	.	gene_id "MSTRG.4490"; transcript_id "ENST00000537428"; exon_number "2"; gene_name "NSUN4"; ref_gene_id "ENSG00000117481";
chr1	StringTie	exon	46346921	46347075	1000	+	.	gene_id "MSTRG.4490"; transcript_id "ENST00000537428"; exon_number "3"; gene_name "NSUN4"; ref_gene_id "ENSG00000117481";
chr1	StringTie	exon	46352868	46353028	1000	+	.	gene_id "MSTRG.4490"; transcript_id "ENST00000537428"; exon_number "4"; gene_name "NSUN4"; ref_gene_id "ENSG00000117481";
chr1	StringTie	exon	46360704	46360828	1000	+	.	gene_id "MSTRG.4490"; transcript_id "ENST00000537428"; exon_number "5"; gene_name "NSUN4"; ref_gene_id "ENSG00000117481";
chr1	StringTie	exon	46361570	46362192	1000	+	.	gene_id "MSTRG.4490"; transcript_id "ENST00000537428"; exon_number "6"; gene_name "NSUN4"; ref_gene_id "ENSG00000117481";
chr1	StringTie	transcript	46433827	46436453	1000	+	.	gene_id "MSTRG.4490"; transcript_id "ENST00000606395"; gene_name "FAAHP1"; ref_gene_id "ENSG00000232022";
chr1	StringTie	exon	46433827	46433947	1000	+	.	gene_id "MSTRG.4490"; transcript_id "ENST00000606395"; exon_number "1"; gene_name "FAAHP1"; ref_gene_id "ENSG00000232022";
chr1	StringTie	exon	46435207	46435248	1000	+	.	gene_id "MSTRG.4490"; transcript_id "ENST00000606395"; exon_number "2"; gene_name "FAAHP1"; ref_gene_id "ENSG00000232022";
chr1	StringTie	exon	46435912	46436036	1000	+	.	gene_id "MSTRG.4490"; transcript_id "ENST00000606395"; exon_number "3"; gene_name "FAAHP1"; ref_gene_id "ENSG00000232022";
chr1	StringTie	exon	46436124	46436453	1000	+	.	gene_id "MSTRG.4490"; transcript_id "ENST00000606395"; exon_number "4"; gene_name "FAAHP1"; ref_gene_id "ENSG00000232022";
chr1	StringTie	transcript	46435933	46441202	1000	+	.	gene_id "MSTRG.4490"; transcript_id "ENST00000607656"; gene_name "FAAHP1"; ref_gene_id "ENSG00000232022";
chr1	StringTie	exon	46435933	46436036	1000	+	.	gene_id "MSTRG.4490"; transcript_id "ENST00000607656"; exon_number "1"; gene_name "FAAHP1"; ref_gene_id "ENSG00000232022";
chr1	StringTie	exon	46436124	46436248	1000	+	.	gene_id "MSTRG.4490"; transcript_id "ENST00000607656"; exon_number "2"; gene_name "FAAHP1"; ref_gene_id "ENSG00000232022";
chr1	StringTie	exon	46440666	46440705	1000	+	.	gene_id "MSTRG.4490"; transcript_id "ENST00000607656"; exon_number "3"; gene_name "FAAHP1"; ref_gene_id "ENSG00000232022";
chr1	StringTie	exon	46441094	46441202	1000	+	.	gene_id "MSTRG.4490"; transcript_id "ENST00000607656"; exon_number "4"; gene_name "FAAHP1"; ref_gene_id "ENSG00000232022";
chr1	StringTie	transcript	46442862	46482493	1000	+	.	gene_id "MSTRG.4490"; transcript_id "ENST00000635298"; gene_name "FAAHP1"; ref_gene_id "ENSG00000232022";
chr1	StringTie	exon	46442862	46443037	1000	+	.	gene_id "MSTRG.4490"; transcript_id "ENST00000635298"; exon_number "1"; gene_name "FAAHP1"; ref_gene_id "ENSG00000232022";
chr1	StringTie	exon	46455820	46455910	1000	+	.	gene_id "MSTRG.4490"; transcript_id "ENST00000635298"; exon_number "2"; gene_name "FAAHP1"; ref_gene_id "ENSG00000232022";
chr1	StringTie	exon	46477348	46477504	1000	+	.	gene_id "MSTRG.4490"; transcript_id "ENST00000635298"; exon_number "3"; gene_name "FAAHP1"; ref_gene_id "ENSG00000232022";
chr1	StringTie	exon	46482210	46482493	1000	+	.	gene_id "MSTRG.4490"; transcript_id "ENST00000635298"; exon_number "4"; gene_name "FAAHP1"; ref_gene_id "ENSG00000232022";
chr1	StringTie	transcript	46442924	46482493	1000	+	.	gene_id "MSTRG.4490"; transcript_id "ENST00000635606"; gene_name "FAAHP1"; ref_gene_id "ENSG00000232022";
chr1	StringTie	exon	46442924	46443037	1000	+	.	gene_id "MSTRG.4490"; transcript_id "ENST00000635606"; exon_number "1"; gene_name "FAAHP1"; ref_gene_id "ENSG00000232022";
chr1	StringTie	exon	46482210	46482493	1000	+	.	gene_id "MSTRG.4490"; transcript_id "ENST00000635606"; exon_number "2"; gene_name "FAAHP1"; ref_gene_id "ENSG00000232022";
chr1	StringTie	transcript	46228628	46278478	1000	+	.	gene_id "MSTRG.4490"; transcript_id "MSTRG.4490.1";
chr1	StringTie	exon	46228628	46230507	1000	+	.	gene_id "MSTRG.4490"; transcript_id "MSTRG.4490.1"; exon_number "1";
chr1	StringTie	exon	46239778	46241003	1000	+	.	gene_id "MSTRG.4490"; transcript_id "MSTRG.4490.1"; exon_number "2";
chr1	StringTie	exon	46247241	46247304	1000	+	.	gene_id "MSTRG.4490"; transcript_id "MSTRG.4490.1"; exon_number "3";
chr1	StringTie	exon	46247584	46247801	1000	+	.	gene_id "MSTRG.4490"; transcript_id "MSTRG.4490.1"; exon_number "4";
chr1	StringTie	exon	46248399	46248408	1000	+	.	gene_id "MSTRG.4490"; transcript_id "MSTRG.4490.1"; exon_number "5";
chr1	StringTie	exon	46248512	46248623	1000	+	.	gene_id "MSTRG.4490"; transcript_id "MSTRG.4490.1"; exon_number "6";
chr1	StringTie	exon	46250000	46250119	1000	+	.	gene_id "MSTRG.4490"; transcript_id "MSTRG.4490.1"; exon_number "7";
chr1	StringTie	exon	46258686	46258746	1000	+	.	gene_id "MSTRG.4490"; transcript_id "MSTRG.4490.1"; exon_number "8";
chr1	StringTie	exon	46259964	46260099	1000	+	.	gene_id "MSTRG.4490"; transcript_id "MSTRG.4490.1"; exon_number "9";
chr1	StringTie	exon	46260542	46260611	1000	+	.	gene_id "MSTRG.4490"; transcript_id "MSTRG.4490.1"; exon_number "10";
chr1	StringTie	exon	46260727	46261015	1000	+	.	gene_id "MSTRG.4490"; transcript_id "MSTRG.4490.1"; exon_number "11";
chr1	StringTie	exon	46261261	46261385	1000	+	.	gene_id "MSTRG.4490"; transcript_id "MSTRG.4490.1"; exon_number "12";
chr1	StringTie	exon	46267459	46267609	1000	+	.	gene_id "MSTRG.4490"; transcript_id "MSTRG.4490.1"; exon_number "13";
chr1	StringTie	exon	46270659	46270785	1000	+	.	gene_id "MSTRG.4490"; transcript_id "MSTRG.4490.1"; exon_number "14";
chr1	StringTie	exon	46272466	46272540	1000	+	.	gene_id "MSTRG.4490"; transcript_id "MSTRG.4490.1"; exon_number "15";
chr1	StringTie	exon	46272672	46272802	1000	+	.	gene_id "MSTRG.4490"; transcript_id "MSTRG.4490.1"; exon_number "16";
chr1	StringTie	exon	46273355	46273465	1000	+	.	gene_id "MSTRG.4490"; transcript_id "MSTRG.4490.1"; exon_number "17";
chr1	StringTie	exon	46273624	46273747	1000	+	.	gene_id "MSTRG.4490"; transcript_id "MSTRG.4490.1"; exon_number "18";
chr1	StringTie	exon	46274138	46274216	1000	+	.	gene_id "MSTRG.4490"; transcript_id "MSTRG.4490.1"; exon_number "19";
chr1	StringTie	exon	46274538	46274717	1000	+	.	gene_id "MSTRG.4490"; transcript_id "MSTRG.4490.1"; exon_number "20";
chr1	StringTie	exon	46277817	46277980	1000	+	.	gene_id "MSTRG.4490"; transcript_id "MSTRG.4490.1"; exon_number "21";
chr1	StringTie	exon	46278072	46278478	1000	+	.	gene_id "MSTRG.4490"; transcript_id "MSTRG.4490.1"; exon_number "22";
chr1	StringTie	transcript	46240554	46278477	1000	+	.	gene_id "MSTRG.4490"; transcript_id "MSTRG.4490.10";
chr1	StringTie	exon	46240554	46241003	1000	+	.	gene_id "MSTRG.4490"; transcript_id "MSTRG.4490.10"; exon_number "1";
chr1	StringTie	exon	46247241	46247304	1000	+	.	gene_id "MSTRG.4490"; transcript_id "MSTRG.4490.10"; exon_number "2";
chr1	StringTie	exon	46247603	46247746	1000	+	.	gene_id "MSTRG.4490"; transcript_id "MSTRG.4490.10"; exon_number "3";
chr1	StringTie	exon	46248512	46248598	1000	+	.	gene_id "MSTRG.4490"; transcript_id "MSTRG.4490.10"; exon_number "4";
chr1	StringTie	exon	46250000	46250119	1000	+	.	gene_id "MSTRG.4490"; transcript_id "MSTRG.4490.10"; exon_number "5";
chr1	StringTie	exon	46258686	46258746	1000	+	.	gene_id "MSTRG.4490"; transcript_id "MSTRG.4490.10"; exon_number "6";
chr1	StringTie	exon	46259964	46260099	1000	+	.	gene_id "MSTRG.4490"; transcript_id "MSTRG.4490.10"; exon_number "7";
chr1	StringTie	exon	46260542	46260611	1000	+	.	gene_id "MSTRG.4490"; transcript_id "MSTRG.4490.10"; exon_number "8";
chr1	StringTie	exon	46260727	46261015	1000	+	.	gene_id "MSTRG.4490"; transcript_id "MSTRG.4490.10"; exon_number "9";
chr1	StringTie	exon	46261261	46261385	1000	+	.	gene_id "MSTRG.4490"; transcript_id "MSTRG.4490.10"; exon_number "10";
chr1	StringTie	exon	46267459	46267609	1000	+	.	gene_id "MSTRG.4490"; transcript_id "MSTRG.4490.10"; exon_number "11";
chr1	StringTie	exon	46270659	46270785	1000	+	.	gene_id "MSTRG.4490"; transcript_id "MSTRG.4490.10"; exon_number "12";
chr1	StringTie	exon	46272466	46272540	1000	+	.	gene_id "MSTRG.4490"; transcript_id "MSTRG.4490.10"; exon_number "13";
chr1	StringTie	exon	46272672	46272802	1000	+	.	gene_id "MSTRG.4490"; transcript_id "MSTRG.4490.10"; exon_number "14";
chr1	StringTie	exon	46273355	46273465	1000	+	.	gene_id "MSTRG.4490"; transcript_id "MSTRG.4490.10"; exon_number "15";
chr1	StringTie	exon	46273624	46273747	1000	+	.	gene_id "MSTRG.4490"; transcript_id "MSTRG.4490.10"; exon_number "16";
chr1	StringTie	exon	46274138	46274216	1000	+	.	gene_id "MSTRG.4490"; transcript_id "MSTRG.4490.10"; exon_number "17";
chr1	StringTie	exon	46274538	46274717	1000	+	.	gene_id "MSTRG.4490"; transcript_id "MSTRG.4490.10"; exon_number "18";
chr1	StringTie	exon	46277817	46277980	1000	+	.	gene_id "MSTRG.4490"; transcript_id "MSTRG.4490.10"; exon_number "19";
chr1	StringTie	exon	46278072	46278477	1000	+	.	gene_id "MSTRG.4490"; transcript_id "MSTRG.4490.10"; exon_number "20";
chr1	StringTie	transcript	46268563	46278471	1000	+	.	gene_id "MSTRG.4490"; transcript_id "MSTRG.4490.102";
chr1	StringTie	exon	46268563	46268588	1000	+	.	gene_id "MSTRG.4490"; transcript_id "MSTRG.4490.102"; exon_number "1";
chr1	StringTie	exon	46270659	46270785	1000	+	.	gene_id "MSTRG.4490"; transcript_id "MSTRG.4490.102"; exon_number "2";
chr1	StringTie	exon	46272466	46272540	1000	+	.	gene_id "MSTRG.4490"; transcript_id "MSTRG.4490.102"; exon_number "3";
chr1	StringTie	exon	46272672	46272802	1000	+	.	gene_id "MSTRG.4490"; transcript_id "MSTRG.4490.102"; exon_number "4";
chr1	StringTie	exon	46273355	46273465	1000	+	.	gene_id "MSTRG.4490"; transcript_id "MSTRG.4490.102"; exon_number "5";
chr1	StringTie	exon	46273624	46273747	1000	+	.	gene_id "MSTRG.4490"; transcript_id "MSTRG.4490.102"; exon_number "6";
chr1	StringTie	exon	46274138	46274216	1000	+	.	gene_id "MSTRG.4490"; transcript_id "MSTRG.4490.102"; exon_number "7";
chr1	StringTie	exon	46274538	46274717	1000	+	.	gene_id "MSTRG.4490"; transcript_id "MSTRG.4490.102"; exon_number "8";
chr1	StringTie	exon	46277817	46277980	1000	+	.	gene_id "MSTRG.4490"; transcript_id "MSTRG.4490.102"; exon_number "9";
chr1	StringTie	exon	46278072	46278471	1000	+	.	gene_id "MSTRG.4490"; transcript_id "MSTRG.4490.102"; exon_number "10";
chr1	StringTie	transcript	46268567	46278473	1000	+	.	gene_id "MSTRG.4490"; transcript_id "MSTRG.4490.103";
chr1	StringTie	exon	46268567	46268588	1000	+	.	gene_id "MSTRG.4490"; transcript_id "MSTRG.4490.103"; exon_number "1";
chr1	StringTie	exon	46270659	46270785	1000	+	.	gene_id "MSTRG.4490"; transcript_id "MSTRG.4490.103"; exon_number "2";
chr1	StringTie	exon	46272466	46272540	1000	+	.	gene_id "MSTRG.4490"; transcript_id "MSTRG.4490.103"; exon_number "3";
chr1	StringTie	exon	46272672	46272802	1000	+	.	gene_id "MSTRG.4490"; transcript_id "MSTRG.4490.103"; exon_number "4";
chr1	StringTie	exon	46273355	46273747	1000	+	.	gene_id "MSTRG.4490"; transcript_id "MSTRG.4490.103"; exon_number "5";
chr1	StringTie	exon	46274138	46274216	1000	+	.	gene_id "MSTRG.4490"; transcript_id "MSTRG.4490.103"; exon_number "6";
chr1	StringTie	exon	46274538	46274717	1000	+	.	gene_id "MSTRG.4490"; transcript_id "MSTRG.4490.103"; exon_number "7";
chr1	StringTie	exon	46277817	46277980	1000	+	.	gene_id "MSTRG.4490"; transcript_id "MSTRG.4490.103"; exon_number "8";
chr1	StringTie	exon	46278072	46278473	1000	+	.	gene_id "MSTRG.4490"; transcript_id "MSTRG.4490.103"; exon_number "9";
chr1	StringTie	transcript	46268850	46278478	1000	+	.	gene_id "MSTRG.4490"; transcript_id "MSTRG.4490.104";
chr1	StringTie	exon	46268850	46270785	1000	+	.	gene_id "MSTRG.4490"; transcript_id "MSTRG.4490.104"; exon_number "1";
chr1	StringTie	exon	46272466	46272536	1000	+	.	gene_id "MSTRG.4490"; transcript_id "MSTRG.4490.104"; exon_number "2";
chr1	StringTie	exon	46272672	46273221	1000	+	.	gene_id "MSTRG.4490"; transcript_id "MSTRG.4490.104"; exon_number "3";
chr1	StringTie	exon	46273355	46273747	1000	+	.	gene_id "MSTRG.4490"; transcript_id "MSTRG.4490.104"; exon_number "4";
chr1	StringTie	exon	46274138	46274216	1000	+	.	gene_id "MSTRG.4490"; transcript_id "MSTRG.4490.104"; exon_number "5";
chr1	StringTie	exon	46274538	46274717	1000	+	.	gene_id "MSTRG.4490"; transcript_id "MSTRG.4490.104"; exon_number "6";
chr1	StringTie	exon	46277817	46277980	1000	+	.	gene_id "MSTRG.4490"; transcript_id "MSTRG.4490.104"; exon_number "7";
chr1	StringTie	exon	46278072	46278478	1000	+	.	gene_id "MSTRG.4490"; transcript_id "MSTRG.4490.104"; exon_number "8";
chr1	StringTie	transcript	46269267	46278471	1000	+	.	gene_id "MSTRG.4490"; transcript_id "MSTRG.4490.105";
chr1	StringTie	exon	46269267	46270785	1000	+	.	gene_id "MSTRG.4490"; transcript_id "MSTRG.4490.105"; exon_number "1";
chr1	StringTie	exon	46272466	46272536	1000	+	.	gene_id "MSTRG.4490"; transcript_id "MSTRG.4490.105"; exon_number "2";
chr1	StringTie	exon	46272672	46272802	1000	+	.	gene_id "MSTRG.4490"; transcript_id "MSTRG.4490.105"; exon_number "3";
chr1	StringTie	exon	46273355	46273465	1000	+	.	gene_id "MSTRG.4490"; transcript_id "MSTRG.4490.105"; exon_number "4";
chr1	StringTie	exon	46273554	46273747	1000	+	.	gene_id "MSTRG.4490"; transcript_id "MSTRG.4490.105"; exon_number "5";
chr1	StringTie	exon	46274138	46274216	1000	+	.	gene_id "MSTRG.4490"; transcript_id "MSTRG.4490.105"; exon_number "6";
chr1	StringTie	exon	46274538	46274717	1000	+	.	gene_id "MSTRG.4490"; transcript_id "MSTRG.4490.105"; exon_number "7";
chr1	StringTie	exon	46277817	46277980	1000	+	.	gene_id "MSTRG.4490"; transcript_id "MSTRG.4490.105"; exon_number "8";
chr1	StringTie	exon	46278072	46278471	1000	+	.	gene_id "MSTRG.4490"; transcript_id "MSTRG.4490.105"; exon_number "9";
chr1	StringTie	transcript	46271323	46278475	1000	+	.	gene_id "MSTRG.4490"; transcript_id "MSTRG.4490.106";
chr1	StringTie	exon	46271323	46271442	1000	+	.	gene_id "MSTRG.4490"; transcript_id "MSTRG.4490.106"; exon_number "1";
chr1	StringTie	exon	46272466	46272540	1000	+	.	gene_id "MSTRG.4490"; transcript_id "MSTRG.4490.106"; exon_number "2";
chr1	StringTie	exon	46272672	46272802	1000	+	.	gene_id "MSTRG.4490"; transcript_id "MSTRG.4490.106"; exon_number "3";
chr1	StringTie	exon	46273355	46273465	1000	+	.	gene_id "MSTRG.4490"; transcript_id "MSTRG.4490.106"; exon_number "4";
chr1	StringTie	exon	46273594	46273747	1000	+	.	gene_id "MSTRG.4490"; transcript_id "MSTRG.4490.106"; exon_number "5";
chr1	StringTie	exon	46274138	46274216	1000	+	.	gene_id "MSTRG.4490"; transcript_id "MSTRG.4490.106"; exon_number "6";
chr1	StringTie	exon	46274538	46274717	1000	+	.	gene_id "MSTRG.4490"; transcript_id "MSTRG.4490.106"; exon_number "7";
chr1	StringTie	exon	46277817	46277980	1000	+	.	gene_id "MSTRG.4490"; transcript_id "MSTRG.4490.106"; exon_number "8";
chr1	StringTie	exon	46278072	46278475	1000	+	.	gene_id "MSTRG.4490"; transcript_id "MSTRG.4490.106"; exon_number "9";
chr1	StringTie	transcript	46271410	46278477	1000	+	.	gene_id "MSTRG.4490"; transcript_id "MSTRG.4490.107";
chr1	StringTie	exon	46271410	46271442	1000	+	.	gene_id "MSTRG.4490"; transcript_id "MSTRG.4490.107"; exon_number "1";
chr1	StringTie	exon	46272466	46272536	1000	+	.	gene_id "MSTRG.4490"; transcript_id "MSTRG.4490.107"; exon_number "2";
chr1	StringTie	exon	46272672	46272802	1000	+	.	gene_id "MSTRG.4490"; transcript_id "MSTRG.4490.107"; exon_number "3";
chr1	StringTie	exon	46273355	46273465	1000	+	.	gene_id "MSTRG.4490"; transcript_id "MSTRG.4490.107"; exon_number "4";
chr1	StringTie	exon	46273624	46273747	1000	+	.	gene_id "MSTRG.4490"; transcript_id "MSTRG.4490.107"; exon_number "5";
chr1	StringTie	exon	46274138	46274216	1000	+	.	gene_id "MSTRG.4490"; transcript_id "MSTRG.4490.107"; exon_number "6";
chr1	StringTie	exon	46274538	46274717	1000	+	.	gene_id "MSTRG.4490"; transcript_id "MSTRG.4490.107"; exon_number "7";
chr1	StringTie	exon	46277817	46277980	1000	+	.	gene_id "MSTRG.4490"; transcript_id "MSTRG.4490.107"; exon_number "8";
chr1	StringTie	exon	46278072	46278477	1000	+	.	gene_id "MSTRG.4490"; transcript_id "MSTRG.4490.107"; exon_number "9";
chr1	StringTie	transcript	46272031	46278477	1000	+	.	gene_id "MSTRG.4490"; transcript_id "MSTRG.4490.108";
chr1	StringTie	exon	46272031	46273465	1000	+	.	gene_id "MSTRG.4490"; transcript_id "MSTRG.4490.108"; exon_number "1";
chr1	StringTie	exon	46273550	46273747	1000	+	.	gene_id "MSTRG.4490"; transcript_id "MSTRG.4490.108"; exon_number "2";
chr1	StringTie	exon	46274138	46274216	1000	+	.	gene_id "MSTRG.4490"; transcript_id "MSTRG.4490.108"; exon_number "3";
chr1	StringTie	exon	46274538	46274717	1000	+	.	gene_id "MSTRG.4490"; transcript_id "MSTRG.4490.108"; exon_number "4";
chr1	StringTie	exon	46277817	46277980	1000	+	.	gene_id "MSTRG.4490"; transcript_id "MSTRG.4490.108"; exon_number "5";
chr1	StringTie	exon	46278072	46278477	1000	+	.	gene_id "MSTRG.4490"; transcript_id "MSTRG.4490.108"; exon_number "6";
chr1	StringTie	transcript	46246011	46278477	1000	+	.	gene_id "MSTRG.4490"; transcript_id "MSTRG.4490.11";
chr1	StringTie	exon	46246011	46246596	1000	+	.	gene_id "MSTRG.4490"; transcript_id "MSTRG.4490.11"; exon_number "1";
chr1	StringTie	exon	46247241	46248408	1000	+	.	gene_id "MSTRG.4490"; transcript_id "MSTRG.4490.11"; exon_number "2";
chr1	StringTie	exon	46248512	46248598	1000	+	.	gene_id "MSTRG.4490"; transcript_id "MSTRG.4490.11"; exon_number "3";
chr1	StringTie	exon	46250000	46250119	1000	+	.	gene_id "MSTRG.4490"; transcript_id "MSTRG.4490.11"; exon_number "4";
chr1	StringTie	exon	46258686	46258746	1000	+	.	gene_id "MSTRG.4490"; transcript_id "MSTRG.4490.11"; exon_number "5";
chr1	StringTie	exon	46258962	46259092	1000	+	.	gene_id "MSTRG.4490"; transcript_id "MSTRG.4490.11"; exon_number "6";
chr1	StringTie	exon	46259964	46260099	1000	+	.	gene_id "MSTRG.4490"; transcript_id "MSTRG.4490.11"; exon_number "7";
chr1	StringTie	exon	46260542	46260611	1000	+	.	gene_id "MSTRG.4490"; transcript_id "MSTRG.4490.11"; exon_number "8";
chr1	StringTie	exon	46260727	46261015	1000	+	.	gene_id "MSTRG.4490"; transcript_id "MSTRG.4490.11"; exon_number "9";
chr1	StringTie	exon	46261261	46261385	1000	+	.	gene_id "MSTRG.4490"; transcript_id "MSTRG.4490.11"; exon_number "10";
chr1	StringTie	exon	46267459	46267609	1000	+	.	gene_id "MSTRG.4490"; transcript_id "MSTRG.4490.11"; exon_number "11";
chr1	StringTie	exon	46270659	46270785	1000	+	.	gene_id "MSTRG.4490"; transcript_id "MSTRG.4490.11"; exon_number "12";
chr1	StringTie	exon	46272466	46272540	1000	+	.	gene_id "MSTRG.4490"; transcript_id "MSTRG.4490.11"; exon_number "13";
chr1	StringTie	exon	46272672	46272802	1000	+	.	gene_id "MSTRG.4490"; transcript_id "MSTRG.4490.11"; exon_number "14";
chr1	StringTie	exon	46273355	46273747	1000	+	.	gene_id "MSTRG.4490"; transcript_id "MSTRG.4490.11"; exon_number "15";
chr1	StringTie	exon	46274138	46274216	1000	+	.	gene_id "MSTRG.4490"; transcript_id "MSTRG.4490.11"; exon_number "16";
chr1	StringTie	exon	46274538	46274717	1000	+	.	gene_id "MSTRG.4490"; transcript_id "MSTRG.4490.11"; exon_number "17";
chr1	StringTie	exon	46277817	46277980	1000	+	.	gene_id "MSTRG.4490"; transcript_id "MSTRG.4490.11"; exon_number "18";
chr1	StringTie	exon	46278072	46278477	1000	+	.	gene_id "MSTRG.4490"; transcript_id "MSTRG.4490.11"; exon_number "19";
chr1	StringTie	transcript	46278617	46279042	1000	+	.	gene_id "MSTRG.4490"; transcript_id "MSTRG.4490.111";
chr1	StringTie	exon	46278617	46278709	1000	+	.	gene_id "MSTRG.4490"; transcript_id "MSTRG.4490.111"; exon_number "1";
chr1	StringTie	exon	46278825	46279042	1000	+	.	gene_id "MSTRG.4490"; transcript_id "MSTRG.4490.111"; exon_number "2";
chr1	StringTie	transcript	46280389	46296702	1000	+	.	gene_id "MSTRG.4490"; transcript_id "MSTRG.4490.112";
chr1	StringTie	exon	46280389	46280512	1000	+	.	gene_id "MSTRG.4490"; transcript_id "MSTRG.4490.112"; exon_number "1";
chr1	StringTie	exon	46285381	46285904	1000	+	.	gene_id "MSTRG.4490"; transcript_id "MSTRG.4490.112"; exon_number "2";
chr1	StringTie	exon	46286072	46296702	1000	+	.	gene_id "MSTRG.4490"; transcript_id "MSTRG.4490.112"; exon_number "3";
chr1	StringTie	transcript	46280473	46286842	1000	+	.	gene_id "MSTRG.4490"; transcript_id "MSTRG.4490.113";
chr1	StringTie	exon	46280473	46280566	1000	+	.	gene_id "MSTRG.4490"; transcript_id "MSTRG.4490.113"; exon_number "1";
chr1	StringTie	exon	46281125	46281293	1000	+	.	gene_id "MSTRG.4490"; transcript_id "MSTRG.4490.113"; exon_number "2";
chr1	StringTie	exon	46281342	46281383	1000	+	.	gene_id "MSTRG.4490"; transcript_id "MSTRG.4490.113"; exon_number "3";
chr1	StringTie	exon	46285426	46285765	1000	+	.	gene_id "MSTRG.4490"; transcript_id "MSTRG.4490.113"; exon_number "4";
chr1	StringTie	exon	46285817	46285986	1000	+	.	gene_id "MSTRG.4490"; transcript_id "MSTRG.4490.113"; exon_number "5";
chr1	StringTie	exon	46286065	46286464	1000	+	.	gene_id "MSTRG.4490"; transcript_id "MSTRG.4490.113"; exon_number "6";
chr1	StringTie	exon	46286594	46286842	1000	+	.	gene_id "MSTRG.4490"; transcript_id "MSTRG.4490.113"; exon_number "7";
chr1	StringTie	transcript	46280531	46286479	1000	+	.	gene_id "MSTRG.4490"; transcript_id "MSTRG.4490.114";
chr1	StringTie	exon	46280531	46280552	1000	+	.	gene_id "MSTRG.4490"; transcript_id "MSTRG.4490.114"; exon_number "1";
chr1	StringTie	exon	46286296	46286479	1000	+	.	gene_id "MSTRG.4490"; transcript_id "MSTRG.4490.114"; exon_number "2";
chr1	StringTie	transcript	46281132	46286223	1000	+	.	gene_id "MSTRG.4490"; transcript_id "MSTRG.4490.115";
chr1	StringTie	exon	46281132	46281317	1000	+	.	gene_id "MSTRG.4490"; transcript_id "MSTRG.4490.115"; exon_number "1";
chr1	StringTie	exon	46285442	46285765	1000	+	.	gene_id "MSTRG.4490"; transcript_id "MSTRG.4490.115"; exon_number "2";
chr1	StringTie	exon	46285817	46286223	1000	+	.	gene_id "MSTRG.4490"; transcript_id "MSTRG.4490.115"; exon_number "3";
chr1	StringTie	transcript	46281229	46286249	1000	+	.	gene_id "MSTRG.4490"; transcript_id "MSTRG.4490.116";
chr1	StringTie	exon	46281229	46281362	1000	+	.	gene_id "MSTRG.4490"; transcript_id "MSTRG.4490.116"; exon_number "1";
chr1	StringTie	exon	46285867	46285986	1000	+	.	gene_id "MSTRG.4490"; transcript_id "MSTRG.4490.116"; exon_number "2";
chr1	StringTie	exon	46286065	46286249	1000	+	.	gene_id "MSTRG.4490"; transcript_id "MSTRG.4490.116"; exon_number "3";
chr1	StringTie	transcript	46281242	46297605	1000	+	.	gene_id "MSTRG.4490"; transcript_id "MSTRG.4490.117";
chr1	StringTie	exon	46281242	46281362	1000	+	.	gene_id "MSTRG.4490"; transcript_id "MSTRG.4490.117"; exon_number "1";
chr1	StringTie	exon	46285408	46285765	1000	+	.	gene_id "MSTRG.4490"; transcript_id "MSTRG.4490.117"; exon_number "2";
chr1	StringTie	exon	46285817	46285904	1000	+	.	gene_id "MSTRG.4490"; transcript_id "MSTRG.4490.117"; exon_number "3";
chr1	StringTie	exon	46286072	46286472	1000	+	.	gene_id "MSTRG.4490"; transcript_id "MSTRG.4490.117"; exon_number "4";
chr1	StringTie	exon	46297567	46297605	1000	+	.	gene_id "MSTRG.4490"; transcript_id "MSTRG.4490.117"; exon_number "5";
chr1	StringTie	transcript	46285339	46332212	1000	+	.	gene_id "MSTRG.4490"; transcript_id "MSTRG.4490.118";
chr1	StringTie	exon	46285339	46285410	1000	+	.	gene_id "MSTRG.4490"; transcript_id "MSTRG.4490.118"; exon_number "1";
chr1	StringTie	exon	46303332	46303377	1000	+	.	gene_id "MSTRG.4490"; transcript_id "MSTRG.4490.118"; exon_number "2";
chr1	StringTie	exon	46303722	46303820	1000	+	.	gene_id "MSTRG.4490"; transcript_id "MSTRG.4490.118"; exon_number "3";
chr1	StringTie	exon	46309101	46309127	1000	+	.	gene_id "MSTRG.4490"; transcript_id "MSTRG.4490.118"; exon_number "4";
chr1	StringTie	exon	46310155	46310316	1000	+	.	gene_id "MSTRG.4490"; transcript_id "MSTRG.4490.118"; exon_number "5";
chr1	StringTie	exon	46316552	46320620	1000	+	.	gene_id "MSTRG.4490"; transcript_id "MSTRG.4490.118"; exon_number "6";
chr1	StringTie	exon	46320988	46332212	1000	+	.	gene_id "MSTRG.4490"; transcript_id "MSTRG.4490.118"; exon_number "7";
chr1	StringTie	transcript	46285361	46286423	1000	+	.	gene_id "MSTRG.4490"; transcript_id "MSTRG.4490.119";
chr1	StringTie	exon	46285361	46285380	1000	+	.	gene_id "MSTRG.4490"; transcript_id "MSTRG.4490.119"; exon_number "1";
chr1	StringTie	exon	46286119	46286423	1000	+	.	gene_id "MSTRG.4490"; transcript_id "MSTRG.4490.119"; exon_number "2";
chr1	StringTie	transcript	46246438	46286354	1000	+	.	gene_id "MSTRG.4490"; transcript_id "MSTRG.4490.12";
chr1	StringTie	exon	46246438	46246596	1000	+	.	gene_id "MSTRG.4490"; transcript_id "MSTRG.4490.12"; exon_number "1";
chr1	StringTie	exon	46247241	46248408	1000	+	.	gene_id "MSTRG.4490"; transcript_id "MSTRG.4490.12"; exon_number "2";
chr1	StringTie	exon	46248512	46248598	1000	+	.	gene_id "MSTRG.4490"; transcript_id "MSTRG.4490.12"; exon_number "3";
chr1	StringTie	exon	46250000	46250119	1000	+	.	gene_id "MSTRG.4490"; transcript_id "MSTRG.4490.12"; exon_number "4";
chr1	StringTie	exon	46258686	46258746	1000	+	.	gene_id "MSTRG.4490"; transcript_id "MSTRG.4490.12"; exon_number "5";
chr1	StringTie	exon	46259964	46260099	1000	+	.	gene_id "MSTRG.4490"; transcript_id "MSTRG.4490.12"; exon_number "6";
chr1	StringTie	exon	46260542	46260611	1000	+	.	gene_id "MSTRG.4490"; transcript_id "MSTRG.4490.12"; exon_number "7";
chr1	StringTie	exon	46260727	46261015	1000	+	.	gene_id "MSTRG.4490"; transcript_id "MSTRG.4490.12"; exon_number "8";
chr1	StringTie	exon	46261261	46261385	1000	+	.	gene_id "MSTRG.4490"; transcript_id "MSTRG.4490.12"; exon_number "9";
chr1	StringTie	exon	46267459	46267609	1000	+	.	gene_id "MSTRG.4490"; transcript_id "MSTRG.4490.12"; exon_number "10";
chr1	StringTie	exon	46270659	46270785	1000	+	.	gene_id "MSTRG.4490"; transcript_id "MSTRG.4490.12"; exon_number "11";
chr1	StringTie	exon	46272466	46272540	1000	+	.	gene_id "MSTRG.4490"; transcript_id "MSTRG.4490.12"; exon_number "12";
chr1	StringTie	exon	46272672	46272802	1000	+	.	gene_id "MSTRG.4490"; transcript_id "MSTRG.4490.12"; exon_number "13";
chr1	StringTie	exon	46273355	46273465	1000	+	.	gene_id "MSTRG.4490"; transcript_id "MSTRG.4490.12"; exon_number "14";
chr1	StringTie	exon	46273624	46273747	1000	+	.	gene_id "MSTRG.4490"; transcript_id "MSTRG.4490.12"; exon_number "15";
chr1	StringTie	exon	46274138	46274216	1000	+	.	gene_id "MSTRG.4490"; transcript_id "MSTRG.4490.12"; exon_number "16";
chr1	StringTie	exon	46274538	46274717	1000	+	.	gene_id "MSTRG.4490"; transcript_id "MSTRG.4490.12"; exon_number "17";
chr1	StringTie	exon	46277817	46277980	1000	+	.	gene_id "MSTRG.4490"; transcript_id "MSTRG.4490.12"; exon_number "18";
chr1	StringTie	exon	46278072	46278539	1000	+	.	gene_id "MSTRG.4490"; transcript_id "MSTRG.4490.12"; exon_number "19";
chr1	StringTie	exon	46278757	46278931	1000	+	.	gene_id "MSTRG.4490"; transcript_id "MSTRG.4490.12"; exon_number "20";
chr1	StringTie	exon	46279006	46279031	1000	+	.	gene_id "MSTRG.4490"; transcript_id "MSTRG.4490.12"; exon_number "21";
chr1	StringTie	exon	46281266	46281293	1000	+	.	gene_id "MSTRG.4490"; transcript_id "MSTRG.4490.12"; exon_number "22";
chr1	StringTie	exon	46285621	46285765	1000	+	.	gene_id "MSTRG.4490"; transcript_id "MSTRG.4490.12"; exon_number "23";
chr1	StringTie	exon	46286159	46286354	1000	+	.	gene_id "MSTRG.4490"; transcript_id "MSTRG.4490.12"; exon_number "24";
chr1	StringTie	transcript	46285361	46286381	1000	+	.	gene_id "MSTRG.4490"; transcript_id "MSTRG.4490.120";
chr1	StringTie	exon	46285361	46285410	1000	+	.	gene_id "MSTRG.4490"; transcript_id "MSTRG.4490.120"; exon_number "1";
chr1	StringTie	exon	46285466	46285765	1000	+	.	gene_id "MSTRG.4490"; transcript_id "MSTRG.4490.120"; exon_number "2";
chr1	StringTie	exon	46286251	46286381	1000	+	.	gene_id "MSTRG.4490"; transcript_id "MSTRG.4490.120"; exon_number "3";
chr1	StringTie	transcript	46285361	46286316	1000	+	.	gene_id "MSTRG.4490"; transcript_id "MSTRG.4490.121";
chr1	StringTie	exon	46285361	46285640	1000	+	.	gene_id "MSTRG.4490"; transcript_id "MSTRG.4490.121"; exon_number "1";
chr1	StringTie	exon	46285803	46285816	1000	+	.	gene_id "MSTRG.4490"; transcript_id "MSTRG.4490.121"; exon_number "2";
chr1	StringTie	exon	46286119	46286316	1000	+	.	gene_id "MSTRG.4490"; transcript_id "MSTRG.4490.121"; exon_number "3";
chr1	StringTie	transcript	46285361	46286444	1000	+	.	gene_id "MSTRG.4490"; transcript_id "MSTRG.4490.122";
chr1	StringTie	exon	46285361	46285640	1000	+	.	gene_id "MSTRG.4490"; transcript_id "MSTRG.4490.122"; exon_number "1";
chr1	StringTie	exon	46285704	46285784	1000	+	.	gene_id "MSTRG.4490"; transcript_id "MSTRG.4490.122"; exon_number "2";
chr1	StringTie	exon	46286102	46286113	1000	+	.	gene_id "MSTRG.4490"; transcript_id "MSTRG.4490.122"; exon_number "3";
chr1	StringTie	exon	46286391	46286444	1000	+	.	gene_id "MSTRG.4490"; transcript_id "MSTRG.4490.122"; exon_number "4";
chr1	StringTie	transcript	46285367	46286274	1000	+	.	gene_id "MSTRG.4490"; transcript_id "MSTRG.4490.123";
chr1	StringTie	exon	46285367	46285827	1000	+	.	gene_id "MSTRG.4490"; transcript_id "MSTRG.4490.123"; exon_number "1";
chr1	StringTie	exon	46285905	46286093	1000	+	.	gene_id "MSTRG.4490"; transcript_id "MSTRG.4490.123"; exon_number "2";
chr1	StringTie	exon	46286151	46286274	1000	+	.	gene_id "MSTRG.4490"; transcript_id "MSTRG.4490.123"; exon_number "3";
chr1	StringTie	transcript	46285377	46286444	1000	+	.	gene_id "MSTRG.4490"; transcript_id "MSTRG.4490.124";
chr1	StringTie	exon	46285377	46285515	1000	+	.	gene_id "MSTRG.4490"; transcript_id "MSTRG.4490.124"; exon_number "1";
chr1	StringTie	exon	46285757	46285797	1000	+	.	gene_id "MSTRG.4490"; transcript_id "MSTRG.4490.124"; exon_number "2";
chr1	StringTie	exon	46286151	46286250	1000	+	.	gene_id "MSTRG.4490"; transcript_id "MSTRG.4490.124"; exon_number "3";
chr1	StringTie	exon	46286391	46286444	1000	+	.	gene_id "MSTRG.4490"; transcript_id "MSTRG.4490.124"; exon_number "4";
chr1	StringTie	transcript	46285377	46286479	1000	+	.	gene_id "MSTRG.4490"; transcript_id "MSTRG.4490.125";
chr1	StringTie	exon	46285377	46285515	1000	+	.	gene_id "MSTRG.4490"; transcript_id "MSTRG.4490.125"; exon_number "1";
chr1	StringTie	exon	46285757	46285765	1000	+	.	gene_id "MSTRG.4490"; transcript_id "MSTRG.4490.125"; exon_number "2";
chr1	StringTie	exon	46285817	46286353	1000	+	.	gene_id "MSTRG.4490"; transcript_id "MSTRG.4490.125"; exon_number "3";
chr1	StringTie	exon	46286391	46286479	1000	+	.	gene_id "MSTRG.4490"; transcript_id "MSTRG.4490.125"; exon_number "4";
chr1	StringTie	transcript	46285395	46286163	1000	+	.	gene_id "MSTRG.4490"; transcript_id "MSTRG.4490.126";
chr1	StringTie	exon	46285395	46285590	1000	+	.	gene_id "MSTRG.4490"; transcript_id "MSTRG.4490.126"; exon_number "1";
chr1	StringTie	exon	46285641	46285765	1000	+	.	gene_id "MSTRG.4490"; transcript_id "MSTRG.4490.126"; exon_number "2";
chr1	StringTie	exon	46285817	46286163	1000	+	.	gene_id "MSTRG.4490"; transcript_id "MSTRG.4490.126"; exon_number "3";
chr1	StringTie	transcript	46285445	46286179	1000	+	.	gene_id "MSTRG.4490"; transcript_id "MSTRG.4490.127";
chr1	StringTie	exon	46285445	46285827	1000	+	.	gene_id "MSTRG.4490"; transcript_id "MSTRG.4490.127"; exon_number "1";
chr1	StringTie	exon	46285905	46286179	1000	+	.	gene_id "MSTRG.4490"; transcript_id "MSTRG.4490.127"; exon_number "2";
chr1	StringTie	transcript	46285499	46286249	1000	+	.	gene_id "MSTRG.4490"; transcript_id "MSTRG.4490.128";
chr1	StringTie	exon	46285499	46285640	1000	+	.	gene_id "MSTRG.4490"; transcript_id "MSTRG.4490.128"; exon_number "1";
chr1	StringTie	exon	46286085	46286249	1000	+	.	gene_id "MSTRG.4490"; transcript_id "MSTRG.4490.128"; exon_number "2";
chr1	StringTie	transcript	46285505	46286339	1000	+	.	gene_id "MSTRG.4490"; transcript_id "MSTRG.4490.129";
chr1	StringTie	exon	46285505	46285620	1000	+	.	gene_id "MSTRG.4490"; transcript_id "MSTRG.4490.129"; exon_number "1";
chr1	StringTie	exon	46286151	46286339	1000	+	.	gene_id "MSTRG.4490"; transcript_id "MSTRG.4490.129"; exon_number "2";
chr1	StringTie	transcript	46246477	46284163	1000	+	.	gene_id "MSTRG.4490"; transcript_id "MSTRG.4490.13";
chr1	StringTie	exon	46246477	46247304	1000	+	.	gene_id "MSTRG.4490"; transcript_id "MSTRG.4490.13"; exon_number "1";
chr1	StringTie	exon	46247568	46248408	1000	+	.	gene_id "MSTRG.4490"; transcript_id "MSTRG.4490.13"; exon_number "2";
chr1	StringTie	exon	46248512	46248598	1000	+	.	gene_id "MSTRG.4490"; transcript_id "MSTRG.4490.13"; exon_number "3";
chr1	StringTie	exon	46250000	46250119	1000	+	.	gene_id "MSTRG.4490"; transcript_id "MSTRG.4490.13"; exon_number "4";
chr1	StringTie	exon	46258686	46258746	1000	+	.	gene_id "MSTRG.4490"; transcript_id "MSTRG.4490.13"; exon_number "5";
chr1	StringTie	exon	46259964	46260099	1000	+	.	gene_id "MSTRG.4490"; transcript_id "MSTRG.4490.13"; exon_number "6";
chr1	StringTie	exon	46260542	46260611	1000	+	.	gene_id "MSTRG.4490"; transcript_id "MSTRG.4490.13"; exon_number "7";
chr1	StringTie	exon	46260727	46261015	1000	+	.	gene_id "MSTRG.4490"; transcript_id "MSTRG.4490.13"; exon_number "8";
chr1	StringTie	exon	46261261	46261385	1000	+	.	gene_id "MSTRG.4490"; transcript_id "MSTRG.4490.13"; exon_number "9";
chr1	StringTie	exon	46267459	46267609	1000	+	.	gene_id "MSTRG.4490"; transcript_id "MSTRG.4490.13"; exon_number "10";
chr1	StringTie	exon	46270659	46270785	1000	+	.	gene_id "MSTRG.4490"; transcript_id "MSTRG.4490.13"; exon_number "11";
chr1	StringTie	exon	46272466	46272540	1000	+	.	gene_id "MSTRG.4490"; transcript_id "MSTRG.4490.13"; exon_number "12";
chr1	StringTie	exon	46272672	46272802	1000	+	.	gene_id "MSTRG.4490"; transcript_id "MSTRG.4490.13"; exon_number "13";
chr1	StringTie	exon	46273355	46273465	1000	+	.	gene_id "MSTRG.4490"; transcript_id "MSTRG.4490.13"; exon_number "14";
chr1	StringTie	exon	46273624	46273747	1000	+	.	gene_id "MSTRG.4490"; transcript_id "MSTRG.4490.13"; exon_number "15";
chr1	StringTie	exon	46274138	46274216	1000	+	.	gene_id "MSTRG.4490"; transcript_id "MSTRG.4490.13"; exon_number "16";
chr1	StringTie	exon	46274538	46274717	1000	+	.	gene_id "MSTRG.4490"; transcript_id "MSTRG.4490.13"; exon_number "17";
chr1	StringTie	exon	46277817	46277980	1000	+	.	gene_id "MSTRG.4490"; transcript_id "MSTRG.4490.13"; exon_number "18";
chr1	StringTie	exon	46278072	46278192	1000	+	.	gene_id "MSTRG.4490"; transcript_id "MSTRG.4490.13"; exon_number "19";
chr1	StringTie	exon	46279478	46279607	1000	+	.	gene_id "MSTRG.4490"; transcript_id "MSTRG.4490.13"; exon_number "20";
chr1	StringTie	exon	46281556	46284163	1000	+	.	gene_id "MSTRG.4490"; transcript_id "MSTRG.4490.13"; exon_number "21";
chr1	StringTie	transcript	46285577	46286447	1000	+	.	gene_id "MSTRG.4490"; transcript_id "MSTRG.4490.130";
chr1	StringTie	exon	46285577	46285816	1000	+	.	gene_id "MSTRG.4490"; transcript_id "MSTRG.4490.130"; exon_number "1";
chr1	StringTie	exon	46286279	46286447	1000	+	.	gene_id "MSTRG.4490"; transcript_id "MSTRG.4490.130"; exon_number "2";
chr1	StringTie	transcript	46285636	46286385	1000	+	.	gene_id "MSTRG.4490"; transcript_id "MSTRG.4490.131";
chr1	StringTie	exon	46285636	46285784	1000	+	.	gene_id "MSTRG.4490"; transcript_id "MSTRG.4490.131"; exon_number "1";
chr1	StringTie	exon	46285834	46286150	1000	+	.	gene_id "MSTRG.4490"; transcript_id "MSTRG.4490.131"; exon_number "2";
chr1	StringTie	exon	46286181	46286385	1000	+	.	gene_id "MSTRG.4490"; transcript_id "MSTRG.4490.131"; exon_number "3";
chr1	StringTie	transcript	46285774	46286425	1000	+	.	gene_id "MSTRG.4490"; transcript_id "MSTRG.4490.132";
chr1	StringTie	exon	46285774	46285845	1000	+	.	gene_id "MSTRG.4490"; transcript_id "MSTRG.4490.132"; exon_number "1";
chr1	StringTie	exon	46285977	46286150	1000	+	.	gene_id "MSTRG.4490"; transcript_id "MSTRG.4490.132"; exon_number "2";
chr1	StringTie	exon	46286248	46286425	1000	+	.	gene_id "MSTRG.4490"; transcript_id "MSTRG.4490.132"; exon_number "3";
chr1	StringTie	transcript	46297669	46316776	1000	+	.	gene_id "MSTRG.4490"; transcript_id "MSTRG.4490.133";
chr1	StringTie	exon	46297669	46298199	1000	+	.	gene_id "MSTRG.4490"; transcript_id "MSTRG.4490.133"; exon_number "1";
chr1	StringTie	exon	46303722	46303820	1000	+	.	gene_id "MSTRG.4490"; transcript_id "MSTRG.4490.133"; exon_number "2";
chr1	StringTie	exon	46309101	46309127	1000	+	.	gene_id "MSTRG.4490"; transcript_id "MSTRG.4490.133"; exon_number "3";
chr1	StringTie	exon	46310155	46310316	1000	+	.	gene_id "MSTRG.4490"; transcript_id "MSTRG.4490.133"; exon_number "4";
chr1	StringTie	exon	46316552	46316776	1000	+	.	gene_id "MSTRG.4490"; transcript_id "MSTRG.4490.133"; exon_number "5";
chr1	StringTie	transcript	46300777	46316855	1000	+	.	gene_id "MSTRG.4490"; transcript_id "MSTRG.4490.134";
chr1	StringTie	exon	46300777	46300995	1000	+	.	gene_id "MSTRG.4490"; transcript_id "MSTRG.4490.134"; exon_number "1";
chr1	StringTie	exon	46303722	46303820	1000	+	.	gene_id "MSTRG.4490"; transcript_id "MSTRG.4490.134"; exon_number "2";
chr1	StringTie	exon	46309101	46309127	1000	+	.	gene_id "MSTRG.4490"; transcript_id "MSTRG.4490.134"; exon_number "3";
chr1	StringTie	exon	46310155	46310316	1000	+	.	gene_id "MSTRG.4490"; transcript_id "MSTRG.4490.134"; exon_number "4";
chr1	StringTie	exon	46316552	46316855	1000	+	.	gene_id "MSTRG.4490"; transcript_id "MSTRG.4490.134"; exon_number "5";
chr1	StringTie	transcript	46300794	46445711	1000	+	.	gene_id "MSTRG.4490"; transcript_id "MSTRG.4490.135";
chr1	StringTie	exon	46300794	46300995	1000	+	.	gene_id "MSTRG.4490"; transcript_id "MSTRG.4490.135"; exon_number "1";
chr1	StringTie	exon	46303282	46303377	1000	+	.	gene_id "MSTRG.4490"; transcript_id "MSTRG.4490.135"; exon_number "2";
chr1	StringTie	exon	46303722	46303820	1000	+	.	gene_id "MSTRG.4490"; transcript_id "MSTRG.4490.135"; exon_number "3";
chr1	StringTie	exon	46309101	46309127	1000	+	.	gene_id "MSTRG.4490"; transcript_id "MSTRG.4490.135"; exon_number "4";
chr1	StringTie	exon	46310155	46310316	1000	+	.	gene_id "MSTRG.4490"; transcript_id "MSTRG.4490.135"; exon_number "5";
chr1	StringTie	exon	46316552	46340919	1000	+	.	gene_id "MSTRG.4490"; transcript_id "MSTRG.4490.135"; exon_number "6";
chr1	StringTie	exon	46341323	46341497	1000	+	.	gene_id "MSTRG.4490"; transcript_id "MSTRG.4490.135"; exon_number "7";
chr1	StringTie	exon	46344801	46345144	1000	+	.	gene_id "MSTRG.4490"; transcript_id "MSTRG.4490.135"; exon_number "8";
chr1	StringTie	exon	46346921	46347075	1000	+	.	gene_id "MSTRG.4490"; transcript_id "MSTRG.4490.135"; exon_number "9";
chr1	StringTie	exon	46352868	46353028	1000	+	.	gene_id "MSTRG.4490"; transcript_id "MSTRG.4490.135"; exon_number "10";
chr1	StringTie	exon	46360704	46360828	1000	+	.	gene_id "MSTRG.4490"; transcript_id "MSTRG.4490.135"; exon_number "11";
chr1	StringTie	exon	46361570	46361696	1000	+	.	gene_id "MSTRG.4490"; transcript_id "MSTRG.4490.135"; exon_number "12";
chr1	StringTie	exon	46383836	46383885	1000	+	.	gene_id "MSTRG.4490"; transcript_id "MSTRG.4490.135"; exon_number "13";
chr1	StringTie	exon	46402091	46402204	1000	+	.	gene_id "MSTRG.4490"; transcript_id "MSTRG.4490.135"; exon_number "14";
chr1	StringTie	exon	46405014	46405148	1000	+	.	gene_id "MSTRG.4490"; transcript_id "MSTRG.4490.135"; exon_number "15";
chr1	StringTie	exon	46405372	46405505	1000	+	.	gene_id "MSTRG.4490"; transcript_id "MSTRG.4490.135"; exon_number "16";
chr1	StringTie	exon	46405588	46405794	1000	+	.	gene_id "MSTRG.4490"; transcript_id "MSTRG.4490.135"; exon_number "17";
chr1	StringTie	exon	46406038	46406078	1000	+	.	gene_id "MSTRG.4490"; transcript_id "MSTRG.4490.135"; exon_number "18";
chr1	StringTie	exon	46406244	46406368	1000	+	.	gene_id "MSTRG.4490"; transcript_id "MSTRG.4490.135"; exon_number "19";
chr1	StringTie	exon	46408459	46408584	1000	+	.	gene_id "MSTRG.4490"; transcript_id "MSTRG.4490.135"; exon_number "20";
chr1	StringTie	exon	46409101	46409198	1000	+	.	gene_id "MSTRG.4490"; transcript_id "MSTRG.4490.135"; exon_number "21";
chr1	StringTie	exon	46410398	46410497	1000	+	.	gene_id "MSTRG.4490"; transcript_id "MSTRG.4490.135"; exon_number "22";
chr1	StringTie	exon	46410814	46410854	1000	+	.	gene_id "MSTRG.4490"; transcript_id "MSTRG.4490.135"; exon_number "23";
chr1	StringTie	exon	46411612	46411651	1000	+	.	gene_id "MSTRG.4490"; transcript_id "MSTRG.4490.135"; exon_number "24";
chr1	StringTie	exon	46412143	46412251	1000	+	.	gene_id "MSTRG.4490"; transcript_id "MSTRG.4490.135"; exon_number "25";
chr1	StringTie	exon	46413075	46413220	1000	+	.	gene_id "MSTRG.4490"; transcript_id "MSTRG.4490.135"; exon_number "26";
chr1	StringTie	exon	46413447	46424020	1000	+	.	gene_id "MSTRG.4490"; transcript_id "MSTRG.4490.135"; exon_number "27";
chr1	StringTie	exon	46426339	46426460	1000	+	.	gene_id "MSTRG.4490"; transcript_id "MSTRG.4490.135"; exon_number "28";
chr1	StringTie	exon	46432135	46432248	1000	+	.	gene_id "MSTRG.4490"; transcript_id "MSTRG.4490.135"; exon_number "29";
chr1	StringTie	exon	46432483	46432632	1000	+	.	gene_id "MSTRG.4490"; transcript_id "MSTRG.4490.135"; exon_number "30";
chr1	StringTie	exon	46432972	46433105	1000	+	.	gene_id "MSTRG.4490"; transcript_id "MSTRG.4490.135"; exon_number "31";
chr1	StringTie	exon	46433741	46433947	1000	+	.	gene_id "MSTRG.4490"; transcript_id "MSTRG.4490.135"; exon_number "32";
chr1	StringTie	exon	46435207	46435248	1000	+	.	gene_id "MSTRG.4490"; transcript_id "MSTRG.4490.135"; exon_number "33";
chr1	StringTie	exon	46435912	46436036	1000	+	.	gene_id "MSTRG.4490"; transcript_id "MSTRG.4490.135"; exon_number "34";
chr1	StringTie	exon	46436124	46436248	1000	+	.	gene_id "MSTRG.4490"; transcript_id "MSTRG.4490.135"; exon_number "35";
chr1	StringTie	exon	46439523	46439577	1000	+	.	gene_id "MSTRG.4490"; transcript_id "MSTRG.4490.135"; exon_number "36";
chr1	StringTie	exon	46440666	46440705	1000	+	.	gene_id "MSTRG.4490"; transcript_id "MSTRG.4490.135"; exon_number "37";
chr1	StringTie	exon	46441094	46441202	1000	+	.	gene_id "MSTRG.4490"; transcript_id "MSTRG.4490.135"; exon_number "38";
chr1	StringTie	exon	46442892	46443037	1000	+	.	gene_id "MSTRG.4490"; transcript_id "MSTRG.4490.135"; exon_number "39";
chr1	StringTie	exon	46445199	46445711	1000	+	.	gene_id "MSTRG.4490"; transcript_id "MSTRG.4490.135"; exon_number "40";
chr1	StringTie	transcript	46303195	46316781	1000	+	.	gene_id "MSTRG.4490"; transcript_id "MSTRG.4490.136";
chr1	StringTie	exon	46303195	46303377	1000	+	.	gene_id "MSTRG.4490"; transcript_id "MSTRG.4490.136"; exon_number "1";
chr1	StringTie	exon	46303722	46303820	1000	+	.	gene_id "MSTRG.4490"; transcript_id "MSTRG.4490.136"; exon_number "2";
chr1	StringTie	exon	46309101	46309127	1000	+	.	gene_id "MSTRG.4490"; transcript_id "MSTRG.4490.136"; exon_number "3";
chr1	StringTie	exon	46310155	46310316	1000	+	.	gene_id "MSTRG.4490"; transcript_id "MSTRG.4490.136"; exon_number "4";
chr1	StringTie	exon	46316552	46316633	1000	+	.	gene_id "MSTRG.4490"; transcript_id "MSTRG.4490.136"; exon_number "5";
chr1	StringTie	exon	46316669	46316781	1000	+	.	gene_id "MSTRG.4490"; transcript_id "MSTRG.4490.136"; exon_number "6";
chr1	StringTie	transcript	46303195	46316779	1000	+	.	gene_id "MSTRG.4490"; transcript_id "MSTRG.4490.137";
chr1	StringTie	exon	46303195	46303377	1000	+	.	gene_id "MSTRG.4490"; transcript_id "MSTRG.4490.137"; exon_number "1";
chr1	StringTie	exon	46303722	46303820	1000	+	.	gene_id "MSTRG.4490"; transcript_id "MSTRG.4490.137"; exon_number "2";
chr1	StringTie	exon	46309101	46309127	1000	+	.	gene_id "MSTRG.4490"; transcript_id "MSTRG.4490.137"; exon_number "3";
chr1	StringTie	exon	46309897	46310044	1000	+	.	gene_id "MSTRG.4490"; transcript_id "MSTRG.4490.137"; exon_number "4";
chr1	StringTie	exon	46310155	46310316	1000	+	.	gene_id "MSTRG.4490"; transcript_id "MSTRG.4490.137"; exon_number "5";
chr1	StringTie	exon	46316552	46316779	1000	+	.	gene_id "MSTRG.4490"; transcript_id "MSTRG.4490.137"; exon_number "6";
chr1	StringTie	transcript	46303208	46316780	1000	+	.	gene_id "MSTRG.4490"; transcript_id "MSTRG.4490.138";
chr1	StringTie	exon	46303208	46303377	1000	+	.	gene_id "MSTRG.4490"; transcript_id "MSTRG.4490.138"; exon_number "1";
chr1	StringTie	exon	46303722	46303820	1000	+	.	gene_id "MSTRG.4490"; transcript_id "MSTRG.4490.138"; exon_number "2";
chr1	StringTie	exon	46309101	46309127	1000	+	.	gene_id "MSTRG.4490"; transcript_id "MSTRG.4490.138"; exon_number "3";
chr1	StringTie	exon	46310155	46310316	1000	+	.	gene_id "MSTRG.4490"; transcript_id "MSTRG.4490.138"; exon_number "4";
chr1	StringTie	exon	46316552	46316625	1000	+	.	gene_id "MSTRG.4490"; transcript_id "MSTRG.4490.138"; exon_number "5";
chr1	StringTie	exon	46316680	46316780	1000	+	.	gene_id "MSTRG.4490"; transcript_id "MSTRG.4490.138"; exon_number "6";
chr1	StringTie	transcript	46303240	46369955	1000	+	.	gene_id "MSTRG.4490"; transcript_id "MSTRG.4490.139";
chr1	StringTie	exon	46303240	46303377	1000	+	.	gene_id "MSTRG.4490"; transcript_id "MSTRG.4490.139"; exon_number "1";
chr1	StringTie	exon	46303722	46303820	1000	+	.	gene_id "MSTRG.4490"; transcript_id "MSTRG.4490.139"; exon_number "2";
chr1	StringTie	exon	46310155	46310316	1000	+	.	gene_id "MSTRG.4490"; transcript_id "MSTRG.4490.139"; exon_number "3";
chr1	StringTie	exon	46316552	46322047	1000	+	.	gene_id "MSTRG.4490"; transcript_id "MSTRG.4490.139"; exon_number "4";
chr1	StringTie	exon	46340090	46340919	1000	+	.	gene_id "MSTRG.4490"; transcript_id "MSTRG.4490.139"; exon_number "5";
chr1	StringTie	exon	46344801	46345144	1000	+	.	gene_id "MSTRG.4490"; transcript_id "MSTRG.4490.139"; exon_number "6";
chr1	StringTie	exon	46346921	46347075	1000	+	.	gene_id "MSTRG.4490"; transcript_id "MSTRG.4490.139"; exon_number "7";
chr1	StringTie	exon	46352868	46353028	1000	+	.	gene_id "MSTRG.4490"; transcript_id "MSTRG.4490.139"; exon_number "8";
chr1	StringTie	exon	46360704	46360828	1000	+	.	gene_id "MSTRG.4490"; transcript_id "MSTRG.4490.139"; exon_number "9";
chr1	StringTie	exon	46361570	46366574	1000	+	.	gene_id "MSTRG.4490"; transcript_id "MSTRG.4490.139"; exon_number "10";
chr1	StringTie	exon	46368043	46369955	1000	+	.	gene_id "MSTRG.4490"; transcript_id "MSTRG.4490.139"; exon_number "11";
chr1	StringTie	transcript	46247043	46286456	1000	+	.	gene_id "MSTRG.4490"; transcript_id "MSTRG.4490.14";
chr1	StringTie	exon	46247043	46247120	1000	+	.	gene_id "MSTRG.4490"; transcript_id "MSTRG.4490.14"; exon_number "1";
chr1	StringTie	exon	46247241	46247304	1000	+	.	gene_id "MSTRG.4490"; transcript_id "MSTRG.4490.14"; exon_number "2";
chr1	StringTie	exon	46247584	46248408	1000	+	.	gene_id "MSTRG.4490"; transcript_id "MSTRG.4490.14"; exon_number "3";
chr1	StringTie	exon	46248512	46248598	1000	+	.	gene_id "MSTRG.4490"; transcript_id "MSTRG.4490.14"; exon_number "4";
chr1	StringTie	exon	46250000	46250119	1000	+	.	gene_id "MSTRG.4490"; transcript_id "MSTRG.4490.14"; exon_number "5";
chr1	StringTie	exon	46258686	46258746	1000	+	.	gene_id "MSTRG.4490"; transcript_id "MSTRG.4490.14"; exon_number "6";
chr1	StringTie	exon	46259964	46260099	1000	+	.	gene_id "MSTRG.4490"; transcript_id "MSTRG.4490.14"; exon_number "7";
chr1	StringTie	exon	46260542	46260611	1000	+	.	gene_id "MSTRG.4490"; transcript_id "MSTRG.4490.14"; exon_number "8";
chr1	StringTie	exon	46260727	46261015	1000	+	.	gene_id "MSTRG.4490"; transcript_id "MSTRG.4490.14"; exon_number "9";
chr1	StringTie	exon	46261261	46261385	1000	+	.	gene_id "MSTRG.4490"; transcript_id "MSTRG.4490.14"; exon_number "10";
chr1	StringTie	exon	46267459	46267609	1000	+	.	gene_id "MSTRG.4490"; transcript_id "MSTRG.4490.14"; exon_number "11";
chr1	StringTie	exon	46270659	46270785	1000	+	.	gene_id "MSTRG.4490"; transcript_id "MSTRG.4490.14"; exon_number "12";
chr1	StringTie	exon	46272466	46272540	1000	+	.	gene_id "MSTRG.4490"; transcript_id "MSTRG.4490.14"; exon_number "13";
chr1	StringTie	exon	46272672	46272802	1000	+	.	gene_id "MSTRG.4490"; transcript_id "MSTRG.4490.14"; exon_number "14";
chr1	StringTie	exon	46273355	46273465	1000	+	.	gene_id "MSTRG.4490"; transcript_id "MSTRG.4490.14"; exon_number "15";
chr1	StringTie	exon	46273624	46273747	1000	+	.	gene_id "MSTRG.4490"; transcript_id "MSTRG.4490.14"; exon_number "16";
chr1	StringTie	exon	46274138	46274216	1000	+	.	gene_id "MSTRG.4490"; transcript_id "MSTRG.4490.14"; exon_number "17";
chr1	StringTie	exon	46274538	46274717	1000	+	.	gene_id "MSTRG.4490"; transcript_id "MSTRG.4490.14"; exon_number "18";
chr1	StringTie	exon	46277817	46277980	1000	+	.	gene_id "MSTRG.4490"; transcript_id "MSTRG.4490.14"; exon_number "19";
chr1	StringTie	exon	46278072	46278477	1000	+	.	gene_id "MSTRG.4490"; transcript_id "MSTRG.4490.14"; exon_number "20";
chr1	StringTie	exon	46278732	46278858	1000	+	.	gene_id "MSTRG.4490"; transcript_id "MSTRG.4490.14"; exon_number "21";
chr1	StringTie	exon	46279517	46279614	1000	+	.	gene_id "MSTRG.4490"; transcript_id "MSTRG.4490.14"; exon_number "22";
chr1	StringTie	exon	46285681	46285765	1000	+	.	gene_id "MSTRG.4490"; transcript_id "MSTRG.4490.14"; exon_number "23";
chr1	StringTie	exon	46285817	46285956	1000	+	.	gene_id "MSTRG.4490"; transcript_id "MSTRG.4490.14"; exon_number "24";
chr1	StringTie	exon	46286436	46286456	1000	+	.	gene_id "MSTRG.4490"; transcript_id "MSTRG.4490.14"; exon_number "25";
chr1	StringTie	transcript	46303255	46316776	1000	+	.	gene_id "MSTRG.4490"; transcript_id "MSTRG.4490.140";
chr1	StringTie	exon	46303255	46303377	1000	+	.	gene_id "MSTRG.4490"; transcript_id "MSTRG.4490.140"; exon_number "1";
chr1	StringTie	exon	46303722	46303820	1000	+	.	gene_id "MSTRG.4490"; transcript_id "MSTRG.4490.140"; exon_number "2";
chr1	StringTie	exon	46309101	46309126	1000	+	.	gene_id "MSTRG.4490"; transcript_id "MSTRG.4490.140"; exon_number "3";
chr1	StringTie	exon	46310155	46310316	1000	+	.	gene_id "MSTRG.4490"; transcript_id "MSTRG.4490.140"; exon_number "4";
chr1	StringTie	exon	46316552	46316776	1000	+	.	gene_id "MSTRG.4490"; transcript_id "MSTRG.4490.140"; exon_number "5";
chr1	StringTie	transcript	46303264	46316782	1000	+	.	gene_id "MSTRG.4490"; transcript_id "MSTRG.4490.141";
chr1	StringTie	exon	46303264	46303377	1000	+	.	gene_id "MSTRG.4490"; transcript_id "MSTRG.4490.141"; exon_number "1";
chr1	StringTie	exon	46303722	46303820	1000	+	.	gene_id "MSTRG.4490"; transcript_id "MSTRG.4490.141"; exon_number "2";
chr1	StringTie	exon	46309104	46309127	1000	+	.	gene_id "MSTRG.4490"; transcript_id "MSTRG.4490.141"; exon_number "3";
chr1	StringTie	exon	46310155	46310316	1000	+	.	gene_id "MSTRG.4490"; transcript_id "MSTRG.4490.141"; exon_number "4";
chr1	StringTie	exon	46316552	46316782	1000	+	.	gene_id "MSTRG.4490"; transcript_id "MSTRG.4490.141"; exon_number "5";
chr1	StringTie	transcript	46303267	46316862	1000	+	.	gene_id "MSTRG.4490"; transcript_id "MSTRG.4490.142";
chr1	StringTie	exon	46303267	46303377	1000	+	.	gene_id "MSTRG.4490"; transcript_id "MSTRG.4490.142"; exon_number "1";
chr1	StringTie	exon	46303722	46303820	1000	+	.	gene_id "MSTRG.4490"; transcript_id "MSTRG.4490.142"; exon_number "2";
chr1	StringTie	exon	46309101	46309124	1000	+	.	gene_id "MSTRG.4490"; transcript_id "MSTRG.4490.142"; exon_number "3";
chr1	StringTie	exon	46310155	46310316	1000	+	.	gene_id "MSTRG.4490"; transcript_id "MSTRG.4490.142"; exon_number "4";
chr1	StringTie	exon	46316552	46316862	1000	+	.	gene_id "MSTRG.4490"; transcript_id "MSTRG.4490.142"; exon_number "5";
chr1	StringTie	transcript	46303267	46316776	1000	+	.	gene_id "MSTRG.4490"; transcript_id "MSTRG.4490.143";
chr1	StringTie	exon	46303267	46303377	1000	+	.	gene_id "MSTRG.4490"; transcript_id "MSTRG.4490.143"; exon_number "1";
chr1	StringTie	exon	46303722	46303820	1000	+	.	gene_id "MSTRG.4490"; transcript_id "MSTRG.4490.143"; exon_number "2";
chr1	StringTie	exon	46309101	46309127	1000	+	.	gene_id "MSTRG.4490"; transcript_id "MSTRG.4490.143"; exon_number "3";
chr1	StringTie	exon	46310155	46310316	1000	+	.	gene_id "MSTRG.4490"; transcript_id "MSTRG.4490.143"; exon_number "4";
chr1	StringTie	exon	46316552	46316647	1000	+	.	gene_id "MSTRG.4490"; transcript_id "MSTRG.4490.143"; exon_number "5";
chr1	StringTie	exon	46316678	46316776	1000	+	.	gene_id "MSTRG.4490"; transcript_id "MSTRG.4490.143"; exon_number "6";
chr1	StringTie	transcript	46303277	46316776	1000	+	.	gene_id "MSTRG.4490"; transcript_id "MSTRG.4490.144";
chr1	StringTie	exon	46303277	46303377	1000	+	.	gene_id "MSTRG.4490"; transcript_id "MSTRG.4490.144"; exon_number "1";
chr1	StringTie	exon	46303722	46303814	1000	+	.	gene_id "MSTRG.4490"; transcript_id "MSTRG.4490.144"; exon_number "2";
chr1	StringTie	exon	46309101	46309127	1000	+	.	gene_id "MSTRG.4490"; transcript_id "MSTRG.4490.144"; exon_number "3";
chr1	StringTie	exon	46310155	46310316	1000	+	.	gene_id "MSTRG.4490"; transcript_id "MSTRG.4490.144"; exon_number "4";
chr1	StringTie	exon	46316552	46316573	1000	+	.	gene_id "MSTRG.4490"; transcript_id "MSTRG.4490.144"; exon_number "5";
chr1	StringTie	exon	46316689	46316776	1000	+	.	gene_id "MSTRG.4490"; transcript_id "MSTRG.4490.144"; exon_number "6";
chr1	StringTie	transcript	46303287	46316777	1000	+	.	gene_id "MSTRG.4490"; transcript_id "MSTRG.4490.145";
chr1	StringTie	exon	46303287	46303377	1000	+	.	gene_id "MSTRG.4490"; transcript_id "MSTRG.4490.145"; exon_number "1";
chr1	StringTie	exon	46303722	46303820	1000	+	.	gene_id "MSTRG.4490"; transcript_id "MSTRG.4490.145"; exon_number "2";
chr1	StringTie	exon	46309101	46309127	1000	+	.	gene_id "MSTRG.4490"; transcript_id "MSTRG.4490.145"; exon_number "3";
chr1	StringTie	exon	46310155	46310316	1000	+	.	gene_id "MSTRG.4490"; transcript_id "MSTRG.4490.145"; exon_number "4";
chr1	StringTie	exon	46316552	46316631	1000	+	.	gene_id "MSTRG.4490"; transcript_id "MSTRG.4490.145"; exon_number "5";
chr1	StringTie	exon	46316676	46316777	1000	+	.	gene_id "MSTRG.4490"; transcript_id "MSTRG.4490.145"; exon_number "6";
chr1	StringTie	transcript	46303302	46316778	1000	+	.	gene_id "MSTRG.4490"; transcript_id "MSTRG.4490.146";
chr1	StringTie	exon	46303302	46303377	1000	+	.	gene_id "MSTRG.4490"; transcript_id "MSTRG.4490.146"; exon_number "1";
chr1	StringTie	exon	46303722	46303820	1000	+	.	gene_id "MSTRG.4490"; transcript_id "MSTRG.4490.146"; exon_number "2";
chr1	StringTie	exon	46309101	46309127	1000	+	.	gene_id "MSTRG.4490"; transcript_id "MSTRG.4490.146"; exon_number "3";
chr1	StringTie	exon	46310155	46310316	1000	+	.	gene_id "MSTRG.4490"; transcript_id "MSTRG.4490.146"; exon_number "4";
chr1	StringTie	exon	46316552	46316640	1000	+	.	gene_id "MSTRG.4490"; transcript_id "MSTRG.4490.146"; exon_number "5";
chr1	StringTie	exon	46316684	46316778	1000	+	.	gene_id "MSTRG.4490"; transcript_id "MSTRG.4490.146"; exon_number "6";
chr1	StringTie	transcript	46303308	46316776	1000	+	.	gene_id "MSTRG.4490"; transcript_id "MSTRG.4490.147";
chr1	StringTie	exon	46303308	46303377	1000	+	.	gene_id "MSTRG.4490"; transcript_id "MSTRG.4490.147"; exon_number "1";
chr1	StringTie	exon	46303722	46303820	1000	+	.	gene_id "MSTRG.4490"; transcript_id "MSTRG.4490.147"; exon_number "2";
chr1	StringTie	exon	46309101	46309127	1000	+	.	gene_id "MSTRG.4490"; transcript_id "MSTRG.4490.147"; exon_number "3";
chr1	StringTie	exon	46310155	46310316	1000	+	.	gene_id "MSTRG.4490"; transcript_id "MSTRG.4490.147"; exon_number "4";
chr1	StringTie	exon	46316552	46316634	1000	+	.	gene_id "MSTRG.4490"; transcript_id "MSTRG.4490.147"; exon_number "5";
chr1	StringTie	exon	46316686	46316776	1000	+	.	gene_id "MSTRG.4490"; transcript_id "MSTRG.4490.147"; exon_number "6";
chr1	StringTie	transcript	46303335	46316780	1000	+	.	gene_id "MSTRG.4490"; transcript_id "MSTRG.4490.148";
chr1	StringTie	exon	46303335	46303377	1000	+	.	gene_id "MSTRG.4490"; transcript_id "MSTRG.4490.148"; exon_number "1";
chr1	StringTie	exon	46303722	46303820	1000	+	.	gene_id "MSTRG.4490"; transcript_id "MSTRG.4490.148"; exon_number "2";
chr1	StringTie	exon	46309101	46309127	1000	+	.	gene_id "MSTRG.4490"; transcript_id "MSTRG.4490.148"; exon_number "3";
chr1	StringTie	exon	46310155	46310316	1000	+	.	gene_id "MSTRG.4490"; transcript_id "MSTRG.4490.148"; exon_number "4";
chr1	StringTie	exon	46316552	46316651	1000	+	.	gene_id "MSTRG.4490"; transcript_id "MSTRG.4490.148"; exon_number "5";
chr1	StringTie	exon	46316680	46316780	1000	+	.	gene_id "MSTRG.4490"; transcript_id "MSTRG.4490.148"; exon_number "6";
chr1	StringTie	transcript	46303343	46316781	1000	+	.	gene_id "MSTRG.4490"; transcript_id "MSTRG.4490.149";
chr1	StringTie	exon	46303343	46303377	1000	+	.	gene_id "MSTRG.4490"; transcript_id "MSTRG.4490.149"; exon_number "1";
chr1	StringTie	exon	46303722	46303820	1000	+	.	gene_id "MSTRG.4490"; transcript_id "MSTRG.4490.149"; exon_number "2";
chr1	StringTie	exon	46309107	46309127	1000	+	.	gene_id "MSTRG.4490"; transcript_id "MSTRG.4490.149"; exon_number "3";
chr1	StringTie	exon	46310155	46310316	1000	+	.	gene_id "MSTRG.4490"; transcript_id "MSTRG.4490.149"; exon_number "4";
chr1	StringTie	exon	46316552	46316781	1000	+	.	gene_id "MSTRG.4490"; transcript_id "MSTRG.4490.149"; exon_number "5";
chr1	StringTie	transcript	46247086	46279085	1000	+	.	gene_id "MSTRG.4490"; transcript_id "MSTRG.4490.15";
chr1	StringTie	exon	46247086	46247304	1000	+	.	gene_id "MSTRG.4490"; transcript_id "MSTRG.4490.15"; exon_number "1";
chr1	StringTie	exon	46247584	46248408	1000	+	.	gene_id "MSTRG.4490"; transcript_id "MSTRG.4490.15"; exon_number "2";
chr1	StringTie	exon	46248512	46248598	1000	+	.	gene_id "MSTRG.4490"; transcript_id "MSTRG.4490.15"; exon_number "3";
chr1	StringTie	exon	46250000	46250119	1000	+	.	gene_id "MSTRG.4490"; transcript_id "MSTRG.4490.15"; exon_number "4";
chr1	StringTie	exon	46258686	46258746	1000	+	.	gene_id "MSTRG.4490"; transcript_id "MSTRG.4490.15"; exon_number "5";
chr1	StringTie	exon	46259964	46260099	1000	+	.	gene_id "MSTRG.4490"; transcript_id "MSTRG.4490.15"; exon_number "6";
chr1	StringTie	exon	46260542	46260611	1000	+	.	gene_id "MSTRG.4490"; transcript_id "MSTRG.4490.15"; exon_number "7";
chr1	StringTie	exon	46260727	46261015	1000	+	.	gene_id "MSTRG.4490"; transcript_id "MSTRG.4490.15"; exon_number "8";
chr1	StringTie	exon	46261261	46261385	1000	+	.	gene_id "MSTRG.4490"; transcript_id "MSTRG.4490.15"; exon_number "9";
chr1	StringTie	exon	46267459	46267609	1000	+	.	gene_id "MSTRG.4490"; transcript_id "MSTRG.4490.15"; exon_number "10";
chr1	StringTie	exon	46270659	46270785	1000	+	.	gene_id "MSTRG.4490"; transcript_id "MSTRG.4490.15"; exon_number "11";
chr1	StringTie	exon	46272466	46272540	1000	+	.	gene_id "MSTRG.4490"; transcript_id "MSTRG.4490.15"; exon_number "12";
chr1	StringTie	exon	46272672	46272802	1000	+	.	gene_id "MSTRG.4490"; transcript_id "MSTRG.4490.15"; exon_number "13";
chr1	StringTie	exon	46273355	46273465	1000	+	.	gene_id "MSTRG.4490"; transcript_id "MSTRG.4490.15"; exon_number "14";
chr1	StringTie	exon	46273624	46273747	1000	+	.	gene_id "MSTRG.4490"; transcript_id "MSTRG.4490.15"; exon_number "15";
chr1	StringTie	exon	46274138	46274216	1000	+	.	gene_id "MSTRG.4490"; transcript_id "MSTRG.4490.15"; exon_number "16";
chr1	StringTie	exon	46274538	46274717	1000	+	.	gene_id "MSTRG.4490"; transcript_id "MSTRG.4490.15"; exon_number "17";
chr1	StringTie	exon	46277817	46277980	1000	+	.	gene_id "MSTRG.4490"; transcript_id "MSTRG.4490.15"; exon_number "18";
chr1	StringTie	exon	46278072	46278493	1000	+	.	gene_id "MSTRG.4490"; transcript_id "MSTRG.4490.15"; exon_number "19";
chr1	StringTie	exon	46278710	46278978	1000	+	.	gene_id "MSTRG.4490"; transcript_id "MSTRG.4490.15"; exon_number "20";
chr1	StringTie	exon	46279006	46279085	1000	+	.	gene_id "MSTRG.4490"; transcript_id "MSTRG.4490.15"; exon_number "21";
chr1	StringTie	transcript	46303343	46316776	1000	+	.	gene_id "MSTRG.4490"; transcript_id "MSTRG.4490.150";
chr1	StringTie	exon	46303343	46303377	1000	+	.	gene_id "MSTRG.4490"; transcript_id "MSTRG.4490.150"; exon_number "1";
chr1	StringTie	exon	46303722	46303820	1000	+	.	gene_id "MSTRG.4490"; transcript_id "MSTRG.4490.150"; exon_number "2";
chr1	StringTie	exon	46309101	46309127	1000	+	.	gene_id "MSTRG.4490"; transcript_id "MSTRG.4490.150"; exon_number "3";
chr1	StringTie	exon	46310155	46310316	1000	+	.	gene_id "MSTRG.4490"; transcript_id "MSTRG.4490.150"; exon_number "4";
chr1	StringTie	exon	46316552	46316638	1000	+	.	gene_id "MSTRG.4490"; transcript_id "MSTRG.4490.150"; exon_number "5";
chr1	StringTie	exon	46316660	46316776	1000	+	.	gene_id "MSTRG.4490"; transcript_id "MSTRG.4490.150"; exon_number "6";
chr1	StringTie	transcript	46303343	46316781	1000	+	.	gene_id "MSTRG.4490"; transcript_id "MSTRG.4490.151";
chr1	StringTie	exon	46303343	46303377	1000	+	.	gene_id "MSTRG.4490"; transcript_id "MSTRG.4490.151"; exon_number "1";
chr1	StringTie	exon	46303722	46303820	1000	+	.	gene_id "MSTRG.4490"; transcript_id "MSTRG.4490.151"; exon_number "2";
chr1	StringTie	exon	46309101	46309127	1000	+	.	gene_id "MSTRG.4490"; transcript_id "MSTRG.4490.151"; exon_number "3";
chr1	StringTie	exon	46310155	46310316	1000	+	.	gene_id "MSTRG.4490"; transcript_id "MSTRG.4490.151"; exon_number "4";
chr1	StringTie	exon	46316552	46316633	1000	+	.	gene_id "MSTRG.4490"; transcript_id "MSTRG.4490.151"; exon_number "5";
chr1	StringTie	exon	46316661	46316781	1000	+	.	gene_id "MSTRG.4490"; transcript_id "MSTRG.4490.151"; exon_number "6";
chr1	StringTie	transcript	46303358	46316776	1000	+	.	gene_id "MSTRG.4490"; transcript_id "MSTRG.4490.152";
chr1	StringTie	exon	46303358	46303377	1000	+	.	gene_id "MSTRG.4490"; transcript_id "MSTRG.4490.152"; exon_number "1";
chr1	StringTie	exon	46303722	46303820	1000	+	.	gene_id "MSTRG.4490"; transcript_id "MSTRG.4490.152"; exon_number "2";
chr1	StringTie	exon	46309101	46309127	1000	+	.	gene_id "MSTRG.4490"; transcript_id "MSTRG.4490.152"; exon_number "3";
chr1	StringTie	exon	46310155	46310316	1000	+	.	gene_id "MSTRG.4490"; transcript_id "MSTRG.4490.152"; exon_number "4";
chr1	StringTie	exon	46316552	46316631	1000	+	.	gene_id "MSTRG.4490"; transcript_id "MSTRG.4490.152"; exon_number "5";
chr1	StringTie	exon	46316665	46316776	1000	+	.	gene_id "MSTRG.4490"; transcript_id "MSTRG.4490.152"; exon_number "6";
chr1	StringTie	transcript	46303358	46316776	1000	+	.	gene_id "MSTRG.4490"; transcript_id "MSTRG.4490.153";
chr1	StringTie	exon	46303358	46303377	1000	+	.	gene_id "MSTRG.4490"; transcript_id "MSTRG.4490.153"; exon_number "1";
chr1	StringTie	exon	46303722	46303820	1000	+	.	gene_id "MSTRG.4490"; transcript_id "MSTRG.4490.153"; exon_number "2";
chr1	StringTie	exon	46309101	46309127	1000	+	.	gene_id "MSTRG.4490"; transcript_id "MSTRG.4490.153"; exon_number "3";
chr1	StringTie	exon	46310155	46310316	1000	+	.	gene_id "MSTRG.4490"; transcript_id "MSTRG.4490.153"; exon_number "4";
chr1	StringTie	exon	46316552	46316651	1000	+	.	gene_id "MSTRG.4490"; transcript_id "MSTRG.4490.153"; exon_number "5";
chr1	StringTie	exon	46316676	46316776	1000	+	.	gene_id "MSTRG.4490"; transcript_id "MSTRG.4490.153"; exon_number "6";
chr1	StringTie	transcript	46303364	46316776	1000	+	.	gene_id "MSTRG.4490"; transcript_id "MSTRG.4490.154";
chr1	StringTie	exon	46303364	46303377	1000	+	.	gene_id "MSTRG.4490"; transcript_id "MSTRG.4490.154"; exon_number "1";
chr1	StringTie	exon	46303722	46303820	1000	+	.	gene_id "MSTRG.4490"; transcript_id "MSTRG.4490.154"; exon_number "2";
chr1	StringTie	exon	46309101	46309127	1000	+	.	gene_id "MSTRG.4490"; transcript_id "MSTRG.4490.154"; exon_number "3";
chr1	StringTie	exon	46310155	46310316	1000	+	.	gene_id "MSTRG.4490"; transcript_id "MSTRG.4490.154"; exon_number "4";
chr1	StringTie	exon	46316552	46316633	1000	+	.	gene_id "MSTRG.4490"; transcript_id "MSTRG.4490.154"; exon_number "5";
chr1	StringTie	exon	46316663	46316776	1000	+	.	gene_id "MSTRG.4490"; transcript_id "MSTRG.4490.154"; exon_number "6";
chr1	StringTie	transcript	46303582	46316821	1000	+	.	gene_id "MSTRG.4490"; transcript_id "MSTRG.4490.155";
chr1	StringTie	exon	46303582	46303820	1000	+	.	gene_id "MSTRG.4490"; transcript_id "MSTRG.4490.155"; exon_number "1";
chr1	StringTie	exon	46309101	46310044	1000	+	.	gene_id "MSTRG.4490"; transcript_id "MSTRG.4490.155"; exon_number "2";
chr1	StringTie	exon	46310155	46310316	1000	+	.	gene_id "MSTRG.4490"; transcript_id "MSTRG.4490.155"; exon_number "3";
chr1	StringTie	exon	46316552	46316821	1000	+	.	gene_id "MSTRG.4490"; transcript_id "MSTRG.4490.155"; exon_number "4";
chr1	StringTie	transcript	46303584	46417152	1000	+	.	gene_id "MSTRG.4490"; transcript_id "MSTRG.4490.156";
chr1	StringTie	exon	46303584	46305442	1000	+	.	gene_id "MSTRG.4490"; transcript_id "MSTRG.4490.156"; exon_number "1";
chr1	StringTie	exon	46306095	46320620	1000	+	.	gene_id "MSTRG.4490"; transcript_id "MSTRG.4490.156"; exon_number "2";
chr1	StringTie	exon	46334601	46340919	1000	+	.	gene_id "MSTRG.4490"; transcript_id "MSTRG.4490.156"; exon_number "3";
chr1	StringTie	exon	46344801	46345144	1000	+	.	gene_id "MSTRG.4490"; transcript_id "MSTRG.4490.156"; exon_number "4";
chr1	StringTie	exon	46346921	46347075	1000	+	.	gene_id "MSTRG.4490"; transcript_id "MSTRG.4490.156"; exon_number "5";
chr1	StringTie	exon	46352868	46353028	1000	+	.	gene_id "MSTRG.4490"; transcript_id "MSTRG.4490.156"; exon_number "6";
chr1	StringTie	exon	46360704	46360828	1000	+	.	gene_id "MSTRG.4490"; transcript_id "MSTRG.4490.156"; exon_number "7";
chr1	StringTie	exon	46361570	46361696	1000	+	.	gene_id "MSTRG.4490"; transcript_id "MSTRG.4490.156"; exon_number "8";
chr1	StringTie	exon	46383836	46383885	1000	+	.	gene_id "MSTRG.4490"; transcript_id "MSTRG.4490.156"; exon_number "9";
chr1	StringTie	exon	46402091	46402204	1000	+	.	gene_id "MSTRG.4490"; transcript_id "MSTRG.4490.156"; exon_number "10";
chr1	StringTie	exon	46405014	46405148	1000	+	.	gene_id "MSTRG.4490"; transcript_id "MSTRG.4490.156"; exon_number "11";
chr1	StringTie	exon	46405372	46405505	1000	+	.	gene_id "MSTRG.4490"; transcript_id "MSTRG.4490.156"; exon_number "12";
chr1	StringTie	exon	46405588	46405794	1000	+	.	gene_id "MSTRG.4490"; transcript_id "MSTRG.4490.156"; exon_number "13";
chr1	StringTie	exon	46406038	46406078	1000	+	.	gene_id "MSTRG.4490"; transcript_id "MSTRG.4490.156"; exon_number "14";
chr1	StringTie	exon	46406244	46406368	1000	+	.	gene_id "MSTRG.4490"; transcript_id "MSTRG.4490.156"; exon_number "15";
chr1	StringTie	exon	46408459	46408584	1000	+	.	gene_id "MSTRG.4490"; transcript_id "MSTRG.4490.156"; exon_number "16";
chr1	StringTie	exon	46409101	46409198	1000	+	.	gene_id "MSTRG.4490"; transcript_id "MSTRG.4490.156"; exon_number "17";
chr1	StringTie	exon	46410398	46410497	1000	+	.	gene_id "MSTRG.4490"; transcript_id "MSTRG.4490.156"; exon_number "18";
chr1	StringTie	exon	46410814	46410854	1000	+	.	gene_id "MSTRG.4490"; transcript_id "MSTRG.4490.156"; exon_number "19";
chr1	StringTie	exon	46411612	46411651	1000	+	.	gene_id "MSTRG.4490"; transcript_id "MSTRG.4490.156"; exon_number "20";
chr1	StringTie	exon	46412143	46412251	1000	+	.	gene_id "MSTRG.4490"; transcript_id "MSTRG.4490.156"; exon_number "21";
chr1	StringTie	exon	46413075	46413220	1000	+	.	gene_id "MSTRG.4490"; transcript_id "MSTRG.4490.156"; exon_number "22";
chr1	StringTie	exon	46413447	46417152	1000	+	.	gene_id "MSTRG.4490"; transcript_id "MSTRG.4490.156"; exon_number "23";
chr1	StringTie	transcript	46303584	46316775	1000	+	.	gene_id "MSTRG.4490"; transcript_id "MSTRG.4490.157";
chr1	StringTie	exon	46303584	46303819	1000	+	.	gene_id "MSTRG.4490"; transcript_id "MSTRG.4490.157"; exon_number "1";
chr1	StringTie	exon	46309101	46309127	1000	+	.	gene_id "MSTRG.4490"; transcript_id "MSTRG.4490.157"; exon_number "2";
chr1	StringTie	exon	46310155	46310316	1000	+	.	gene_id "MSTRG.4490"; transcript_id "MSTRG.4490.157"; exon_number "3";
chr1	StringTie	exon	46316552	46316775	1000	+	.	gene_id "MSTRG.4490"; transcript_id "MSTRG.4490.157"; exon_number "4";
chr1	StringTie	transcript	46303587	46445880	1000	+	.	gene_id "MSTRG.4490"; transcript_id "MSTRG.4490.158";
chr1	StringTie	exon	46303587	46340919	1000	+	.	gene_id "MSTRG.4490"; transcript_id "MSTRG.4490.158"; exon_number "1";
chr1	StringTie	exon	46344801	46345144	1000	+	.	gene_id "MSTRG.4490"; transcript_id "MSTRG.4490.158"; exon_number "2";
chr1	StringTie	exon	46346921	46347075	1000	+	.	gene_id "MSTRG.4490"; transcript_id "MSTRG.4490.158"; exon_number "3";
chr1	StringTie	exon	46352868	46353028	1000	+	.	gene_id "MSTRG.4490"; transcript_id "MSTRG.4490.158"; exon_number "4";
chr1	StringTie	exon	46360704	46360828	1000	+	.	gene_id "MSTRG.4490"; transcript_id "MSTRG.4490.158"; exon_number "5";
chr1	StringTie	exon	46361570	46361696	1000	+	.	gene_id "MSTRG.4490"; transcript_id "MSTRG.4490.158"; exon_number "6";
chr1	StringTie	exon	46383836	46383885	1000	+	.	gene_id "MSTRG.4490"; transcript_id "MSTRG.4490.158"; exon_number "7";
chr1	StringTie	exon	46402091	46402204	1000	+	.	gene_id "MSTRG.4490"; transcript_id "MSTRG.4490.158"; exon_number "8";
chr1	StringTie	exon	46405014	46405148	1000	+	.	gene_id "MSTRG.4490"; transcript_id "MSTRG.4490.158"; exon_number "9";
chr1	StringTie	exon	46405372	46405505	1000	+	.	gene_id "MSTRG.4490"; transcript_id "MSTRG.4490.158"; exon_number "10";
chr1	StringTie	exon	46405588	46405794	1000	+	.	gene_id "MSTRG.4490"; transcript_id "MSTRG.4490.158"; exon_number "11";
chr1	StringTie	exon	46405871	46406078	1000	+	.	gene_id "MSTRG.4490"; transcript_id "MSTRG.4490.158"; exon_number "12";
chr1	StringTie	exon	46406244	46406368	1000	+	.	gene_id "MSTRG.4490"; transcript_id "MSTRG.4490.158"; exon_number "13";
chr1	StringTie	exon	46408459	46408584	1000	+	.	gene_id "MSTRG.4490"; transcript_id "MSTRG.4490.158"; exon_number "14";
chr1	StringTie	exon	46409101	46409198	1000	+	.	gene_id "MSTRG.4490"; transcript_id "MSTRG.4490.158"; exon_number "15";
chr1	StringTie	exon	46410398	46410854	1000	+	.	gene_id "MSTRG.4490"; transcript_id "MSTRG.4490.158"; exon_number "16";
chr1	StringTie	exon	46411612	46411651	1000	+	.	gene_id "MSTRG.4490"; transcript_id "MSTRG.4490.158"; exon_number "17";
chr1	StringTie	exon	46412143	46412251	1000	+	.	gene_id "MSTRG.4490"; transcript_id "MSTRG.4490.158"; exon_number "18";
chr1	StringTie	exon	46413075	46413220	1000	+	.	gene_id "MSTRG.4490"; transcript_id "MSTRG.4490.158"; exon_number "19";
chr1	StringTie	exon	46413447	46424020	1000	+	.	gene_id "MSTRG.4490"; transcript_id "MSTRG.4490.158"; exon_number "20";
chr1	StringTie	exon	46426339	46426460	1000	+	.	gene_id "MSTRG.4490"; transcript_id "MSTRG.4490.158"; exon_number "21";
chr1	StringTie	exon	46432135	46432632	1000	+	.	gene_id "MSTRG.4490"; transcript_id "MSTRG.4490.158"; exon_number "22";
chr1	StringTie	exon	46432972	46433105	1000	+	.	gene_id "MSTRG.4490"; transcript_id "MSTRG.4490.158"; exon_number "23";
chr1	StringTie	exon	46433741	46433947	1000	+	.	gene_id "MSTRG.4490"; transcript_id "MSTRG.4490.158"; exon_number "24";
chr1	StringTie	exon	46435207	46435248	1000	+	.	gene_id "MSTRG.4490"; transcript_id "MSTRG.4490.158"; exon_number "25";
chr1	StringTie	exon	46435912	46436036	1000	+	.	gene_id "MSTRG.4490"; transcript_id "MSTRG.4490.158"; exon_number "26";
chr1	StringTie	exon	46436124	46436248	1000	+	.	gene_id "MSTRG.4490"; transcript_id "MSTRG.4490.158"; exon_number "27";
chr1	StringTie	exon	46440666	46440705	1000	+	.	gene_id "MSTRG.4490"; transcript_id "MSTRG.4490.158"; exon_number "28";
chr1	StringTie	exon	46441094	46441202	1000	+	.	gene_id "MSTRG.4490"; transcript_id "MSTRG.4490.158"; exon_number "29";
chr1	StringTie	exon	46442892	46443037	1000	+	.	gene_id "MSTRG.4490"; transcript_id "MSTRG.4490.158"; exon_number "30";
chr1	StringTie	exon	46445199	46445880	1000	+	.	gene_id "MSTRG.4490"; transcript_id "MSTRG.4490.158"; exon_number "31";
chr1	StringTie	transcript	46303595	46316776	1000	+	.	gene_id "MSTRG.4490"; transcript_id "MSTRG.4490.159";
chr1	StringTie	exon	46303595	46303820	1000	+	.	gene_id "MSTRG.4490"; transcript_id "MSTRG.4490.159"; exon_number "1";
chr1	StringTie	exon	46309107	46309127	1000	+	.	gene_id "MSTRG.4490"; transcript_id "MSTRG.4490.159"; exon_number "2";
chr1	StringTie	exon	46310155	46310316	1000	+	.	gene_id "MSTRG.4490"; transcript_id "MSTRG.4490.159"; exon_number "3";
chr1	StringTie	exon	46316552	46316633	1000	+	.	gene_id "MSTRG.4490"; transcript_id "MSTRG.4490.159"; exon_number "4";
chr1	StringTie	exon	46316665	46316776	1000	+	.	gene_id "MSTRG.4490"; transcript_id "MSTRG.4490.159"; exon_number "5";
chr1	StringTie	transcript	46247107	46279507	1000	+	.	gene_id "MSTRG.4490"; transcript_id "MSTRG.4490.16";
chr1	StringTie	exon	46247107	46247304	1000	+	.	gene_id "MSTRG.4490"; transcript_id "MSTRG.4490.16"; exon_number "1";
chr1	StringTie	exon	46247581	46248408	1000	+	.	gene_id "MSTRG.4490"; transcript_id "MSTRG.4490.16"; exon_number "2";
chr1	StringTie	exon	46248512	46248598	1000	+	.	gene_id "MSTRG.4490"; transcript_id "MSTRG.4490.16"; exon_number "3";
chr1	StringTie	exon	46250000	46250119	1000	+	.	gene_id "MSTRG.4490"; transcript_id "MSTRG.4490.16"; exon_number "4";
chr1	StringTie	exon	46258686	46258746	1000	+	.	gene_id "MSTRG.4490"; transcript_id "MSTRG.4490.16"; exon_number "5";
chr1	StringTie	exon	46259964	46260099	1000	+	.	gene_id "MSTRG.4490"; transcript_id "MSTRG.4490.16"; exon_number "6";
chr1	StringTie	exon	46260542	46260611	1000	+	.	gene_id "MSTRG.4490"; transcript_id "MSTRG.4490.16"; exon_number "7";
chr1	StringTie	exon	46260727	46261015	1000	+	.	gene_id "MSTRG.4490"; transcript_id "MSTRG.4490.16"; exon_number "8";
chr1	StringTie	exon	46261261	46261385	1000	+	.	gene_id "MSTRG.4490"; transcript_id "MSTRG.4490.16"; exon_number "9";
chr1	StringTie	exon	46267459	46267609	1000	+	.	gene_id "MSTRG.4490"; transcript_id "MSTRG.4490.16"; exon_number "10";
chr1	StringTie	exon	46270659	46270785	1000	+	.	gene_id "MSTRG.4490"; transcript_id "MSTRG.4490.16"; exon_number "11";
chr1	StringTie	exon	46272466	46272540	1000	+	.	gene_id "MSTRG.4490"; transcript_id "MSTRG.4490.16"; exon_number "12";
chr1	StringTie	exon	46272672	46272802	1000	+	.	gene_id "MSTRG.4490"; transcript_id "MSTRG.4490.16"; exon_number "13";
chr1	StringTie	exon	46273355	46273465	1000	+	.	gene_id "MSTRG.4490"; transcript_id "MSTRG.4490.16"; exon_number "14";
chr1	StringTie	exon	46273624	46273747	1000	+	.	gene_id "MSTRG.4490"; transcript_id "MSTRG.4490.16"; exon_number "15";
chr1	StringTie	exon	46274138	46274216	1000	+	.	gene_id "MSTRG.4490"; transcript_id "MSTRG.4490.16"; exon_number "16";
chr1	StringTie	exon	46274538	46274717	1000	+	.	gene_id "MSTRG.4490"; transcript_id "MSTRG.4490.16"; exon_number "17";
chr1	StringTie	exon	46277817	46277980	1000	+	.	gene_id "MSTRG.4490"; transcript_id "MSTRG.4490.16"; exon_number "18";
chr1	StringTie	exon	46278072	46278192	1000	+	.	gene_id "MSTRG.4490"; transcript_id "MSTRG.4490.16"; exon_number "19";
chr1	StringTie	exon	46279478	46279507	1000	+	.	gene_id "MSTRG.4490"; transcript_id "MSTRG.4490.16"; exon_number "20";
chr1	StringTie	transcript	46303602	46316779	1000	+	.	gene_id "MSTRG.4490"; transcript_id "MSTRG.4490.160";
chr1	StringTie	exon	46303602	46303820	1000	+	.	gene_id "MSTRG.4490"; transcript_id "MSTRG.4490.160"; exon_number "1";
chr1	StringTie	exon	46309101	46309127	1000	+	.	gene_id "MSTRG.4490"; transcript_id "MSTRG.4490.160"; exon_number "2";
chr1	StringTie	exon	46316552	46316779	1000	+	.	gene_id "MSTRG.4490"; transcript_id "MSTRG.4490.160"; exon_number "3";
chr1	StringTie	transcript	46303619	46316779	1000	+	.	gene_id "MSTRG.4490"; transcript_id "MSTRG.4490.161";
chr1	StringTie	exon	46303619	46303825	1000	+	.	gene_id "MSTRG.4490"; transcript_id "MSTRG.4490.161"; exon_number "1";
chr1	StringTie	exon	46309101	46309127	1000	+	.	gene_id "MSTRG.4490"; transcript_id "MSTRG.4490.161"; exon_number "2";
chr1	StringTie	exon	46316552	46316779	1000	+	.	gene_id "MSTRG.4490"; transcript_id "MSTRG.4490.161"; exon_number "3";
chr1	StringTie	transcript	46303623	46316779	1000	+	.	gene_id "MSTRG.4490"; transcript_id "MSTRG.4490.162";
chr1	StringTie	exon	46303623	46303825	1000	+	.	gene_id "MSTRG.4490"; transcript_id "MSTRG.4490.162"; exon_number "1";
chr1	StringTie	exon	46309101	46309127	1000	+	.	gene_id "MSTRG.4490"; transcript_id "MSTRG.4490.162"; exon_number "2";
chr1	StringTie	exon	46310155	46310316	1000	+	.	gene_id "MSTRG.4490"; transcript_id "MSTRG.4490.162"; exon_number "3";
chr1	StringTie	exon	46316552	46316779	1000	+	.	gene_id "MSTRG.4490"; transcript_id "MSTRG.4490.162"; exon_number "4";
chr1	StringTie	transcript	46303646	46416603	1000	+	.	gene_id "MSTRG.4490"; transcript_id "MSTRG.4490.164";
chr1	StringTie	exon	46303646	46303820	1000	+	.	gene_id "MSTRG.4490"; transcript_id "MSTRG.4490.164"; exon_number "1";
chr1	StringTie	exon	46309101	46309127	1000	+	.	gene_id "MSTRG.4490"; transcript_id "MSTRG.4490.164"; exon_number "2";
chr1	StringTie	exon	46310155	46310316	1000	+	.	gene_id "MSTRG.4490"; transcript_id "MSTRG.4490.164"; exon_number "3";
chr1	StringTie	exon	46334601	46334720	1000	+	.	gene_id "MSTRG.4490"; transcript_id "MSTRG.4490.164"; exon_number "4";
chr1	StringTie	exon	46340643	46340919	1000	+	.	gene_id "MSTRG.4490"; transcript_id "MSTRG.4490.164"; exon_number "5";
chr1	StringTie	exon	46344801	46345144	1000	+	.	gene_id "MSTRG.4490"; transcript_id "MSTRG.4490.164"; exon_number "6";
chr1	StringTie	exon	46346921	46347075	1000	+	.	gene_id "MSTRG.4490"; transcript_id "MSTRG.4490.164"; exon_number "7";
chr1	StringTie	exon	46352868	46353028	1000	+	.	gene_id "MSTRG.4490"; transcript_id "MSTRG.4490.164"; exon_number "8";
chr1	StringTie	exon	46360704	46360828	1000	+	.	gene_id "MSTRG.4490"; transcript_id "MSTRG.4490.164"; exon_number "9";
chr1	StringTie	exon	46361570	46361696	1000	+	.	gene_id "MSTRG.4490"; transcript_id "MSTRG.4490.164"; exon_number "10";
chr1	StringTie	exon	46383836	46383885	1000	+	.	gene_id "MSTRG.4490"; transcript_id "MSTRG.4490.164"; exon_number "11";
chr1	StringTie	exon	46402091	46402204	1000	+	.	gene_id "MSTRG.4490"; transcript_id "MSTRG.4490.164"; exon_number "12";
chr1	StringTie	exon	46405014	46405148	1000	+	.	gene_id "MSTRG.4490"; transcript_id "MSTRG.4490.164"; exon_number "13";
chr1	StringTie	exon	46405372	46405505	1000	+	.	gene_id "MSTRG.4490"; transcript_id "MSTRG.4490.164"; exon_number "14";
chr1	StringTie	exon	46405588	46406078	1000	+	.	gene_id "MSTRG.4490"; transcript_id "MSTRG.4490.164"; exon_number "15";
chr1	StringTie	exon	46406244	46406368	1000	+	.	gene_id "MSTRG.4490"; transcript_id "MSTRG.4490.164"; exon_number "16";
chr1	StringTie	exon	46408459	46408584	1000	+	.	gene_id "MSTRG.4490"; transcript_id "MSTRG.4490.164"; exon_number "17";
chr1	StringTie	exon	46409101	46409198	1000	+	.	gene_id "MSTRG.4490"; transcript_id "MSTRG.4490.164"; exon_number "18";
chr1	StringTie	exon	46410398	46410497	1000	+	.	gene_id "MSTRG.4490"; transcript_id "MSTRG.4490.164"; exon_number "19";
chr1	StringTie	exon	46410814	46410854	1000	+	.	gene_id "MSTRG.4490"; transcript_id "MSTRG.4490.164"; exon_number "20";
chr1	StringTie	exon	46411612	46411651	1000	+	.	gene_id "MSTRG.4490"; transcript_id "MSTRG.4490.164"; exon_number "21";
chr1	StringTie	exon	46412143	46412251	1000	+	.	gene_id "MSTRG.4490"; transcript_id "MSTRG.4490.164"; exon_number "22";
chr1	StringTie	exon	46413075	46413220	1000	+	.	gene_id "MSTRG.4490"; transcript_id "MSTRG.4490.164"; exon_number "23";
chr1	StringTie	exon	46413447	46416603	1000	+	.	gene_id "MSTRG.4490"; transcript_id "MSTRG.4490.164"; exon_number "24";
chr1	StringTie	transcript	46303648	46310335	1000	+	.	gene_id "MSTRG.4490"; transcript_id "MSTRG.4490.165";
chr1	StringTie	exon	46303648	46303820	1000	+	.	gene_id "MSTRG.4490"; transcript_id "MSTRG.4490.165"; exon_number "1";
chr1	StringTie	exon	46309970	46310044	1000	+	.	gene_id "MSTRG.4490"; transcript_id "MSTRG.4490.165"; exon_number "2";
chr1	StringTie	exon	46310155	46310335	1000	+	.	gene_id "MSTRG.4490"; transcript_id "MSTRG.4490.165"; exon_number "3";
chr1	StringTie	transcript	46303707	46316784	1000	+	.	gene_id "MSTRG.4490"; transcript_id "MSTRG.4490.167";
chr1	StringTie	exon	46303707	46303820	1000	+	.	gene_id "MSTRG.4490"; transcript_id "MSTRG.4490.167"; exon_number "1";
chr1	StringTie	exon	46309101	46309127	1000	+	.	gene_id "MSTRG.4490"; transcript_id "MSTRG.4490.167"; exon_number "2";
chr1	StringTie	exon	46310155	46310316	1000	+	.	gene_id "MSTRG.4490"; transcript_id "MSTRG.4490.167"; exon_number "3";
chr1	StringTie	exon	46316552	46316635	1000	+	.	gene_id "MSTRG.4490"; transcript_id "MSTRG.4490.167"; exon_number "4";
chr1	StringTie	exon	46316676	46316784	1000	+	.	gene_id "MSTRG.4490"; transcript_id "MSTRG.4490.167"; exon_number "5";
chr1	StringTie	transcript	46247217	46278477	1000	+	.	gene_id "MSTRG.4490"; transcript_id "MSTRG.4490.17";
chr1	StringTie	exon	46247217	46247304	1000	+	.	gene_id "MSTRG.4490"; transcript_id "MSTRG.4490.17"; exon_number "1";
chr1	StringTie	exon	46247594	46248408	1000	+	.	gene_id "MSTRG.4490"; transcript_id "MSTRG.4490.17"; exon_number "2";
chr1	StringTie	exon	46248512	46248598	1000	+	.	gene_id "MSTRG.4490"; transcript_id "MSTRG.4490.17"; exon_number "3";
chr1	StringTie	exon	46250000	46250119	1000	+	.	gene_id "MSTRG.4490"; transcript_id "MSTRG.4490.17"; exon_number "4";
chr1	StringTie	exon	46258686	46258746	1000	+	.	gene_id "MSTRG.4490"; transcript_id "MSTRG.4490.17"; exon_number "5";
chr1	StringTie	exon	46259964	46260099	1000	+	.	gene_id "MSTRG.4490"; transcript_id "MSTRG.4490.17"; exon_number "6";
chr1	StringTie	exon	46260542	46260611	1000	+	.	gene_id "MSTRG.4490"; transcript_id "MSTRG.4490.17"; exon_number "7";
chr1	StringTie	exon	46260727	46261015	1000	+	.	gene_id "MSTRG.4490"; transcript_id "MSTRG.4490.17"; exon_number "8";
chr1	StringTie	exon	46261261	46261385	1000	+	.	gene_id "MSTRG.4490"; transcript_id "MSTRG.4490.17"; exon_number "9";
chr1	StringTie	exon	46267459	46267609	1000	+	.	gene_id "MSTRG.4490"; transcript_id "MSTRG.4490.17"; exon_number "10";
chr1	StringTie	exon	46270659	46270785	1000	+	.	gene_id "MSTRG.4490"; transcript_id "MSTRG.4490.17"; exon_number "11";
chr1	StringTie	exon	46272466	46272540	1000	+	.	gene_id "MSTRG.4490"; transcript_id "MSTRG.4490.17"; exon_number "12";
chr1	StringTie	exon	46272672	46272802	1000	+	.	gene_id "MSTRG.4490"; transcript_id "MSTRG.4490.17"; exon_number "13";
chr1	StringTie	exon	46273355	46273465	1000	+	.	gene_id "MSTRG.4490"; transcript_id "MSTRG.4490.17"; exon_number "14";
chr1	StringTie	exon	46273624	46273747	1000	+	.	gene_id "MSTRG.4490"; transcript_id "MSTRG.4490.17"; exon_number "15";
chr1	StringTie	exon	46274138	46274216	1000	+	.	gene_id "MSTRG.4490"; transcript_id "MSTRG.4490.17"; exon_number "16";
chr1	StringTie	exon	46274538	46274717	1000	+	.	gene_id "MSTRG.4490"; transcript_id "MSTRG.4490.17"; exon_number "17";
chr1	StringTie	exon	46277817	46277980	1000	+	.	gene_id "MSTRG.4490"; transcript_id "MSTRG.4490.17"; exon_number "18";
chr1	StringTie	exon	46278072	46278477	1000	+	.	gene_id "MSTRG.4490"; transcript_id "MSTRG.4490.17"; exon_number "19";
chr1	StringTie	transcript	46309002	46316777	1000	+	.	gene_id "MSTRG.4490"; transcript_id "MSTRG.4490.170";
chr1	StringTie	exon	46309002	46309127	1000	+	.	gene_id "MSTRG.4490"; transcript_id "MSTRG.4490.170"; exon_number "1";
chr1	StringTie	exon	46310155	46310316	1000	+	.	gene_id "MSTRG.4490"; transcript_id "MSTRG.4490.170"; exon_number "2";
chr1	StringTie	exon	46316552	46316635	1000	+	.	gene_id "MSTRG.4490"; transcript_id "MSTRG.4490.170"; exon_number "3";
chr1	StringTie	exon	46316670	46316777	1000	+	.	gene_id "MSTRG.4490"; transcript_id "MSTRG.4490.170"; exon_number "4";
chr1	StringTie	transcript	46309058	46316851	1000	+	.	gene_id "MSTRG.4490"; transcript_id "MSTRG.4490.171";
chr1	StringTie	exon	46309058	46309127	1000	+	.	gene_id "MSTRG.4490"; transcript_id "MSTRG.4490.171"; exon_number "1";
chr1	StringTie	exon	46310155	46310316	1000	+	.	gene_id "MSTRG.4490"; transcript_id "MSTRG.4490.171"; exon_number "2";
chr1	StringTie	exon	46316552	46316639	1000	+	.	gene_id "MSTRG.4490"; transcript_id "MSTRG.4490.171"; exon_number "3";
chr1	StringTie	exon	46316676	46316851	1000	+	.	gene_id "MSTRG.4490"; transcript_id "MSTRG.4490.171"; exon_number "4";
chr1	StringTie	transcript	46309096	46316782	1000	+	.	gene_id "MSTRG.4490"; transcript_id "MSTRG.4490.172";
chr1	StringTie	exon	46309096	46309127	1000	+	.	gene_id "MSTRG.4490"; transcript_id "MSTRG.4490.172"; exon_number "1";
chr1	StringTie	exon	46310155	46310316	1000	+	.	gene_id "MSTRG.4490"; transcript_id "MSTRG.4490.172"; exon_number "2";
chr1	StringTie	exon	46316552	46316646	1000	+	.	gene_id "MSTRG.4490"; transcript_id "MSTRG.4490.172"; exon_number "3";
chr1	StringTie	exon	46316674	46316782	1000	+	.	gene_id "MSTRG.4490"; transcript_id "MSTRG.4490.172"; exon_number "4";
chr1	StringTie	transcript	46309099	46316783	1000	+	.	gene_id "MSTRG.4490"; transcript_id "MSTRG.4490.173";
chr1	StringTie	exon	46309099	46309127	1000	+	.	gene_id "MSTRG.4490"; transcript_id "MSTRG.4490.173"; exon_number "1";
chr1	StringTie	exon	46310155	46310239	1000	+	.	gene_id "MSTRG.4490"; transcript_id "MSTRG.4490.173"; exon_number "2";
chr1	StringTie	exon	46310267	46310316	1000	+	.	gene_id "MSTRG.4490"; transcript_id "MSTRG.4490.173"; exon_number "3";
chr1	StringTie	exon	46316552	46316783	1000	+	.	gene_id "MSTRG.4490"; transcript_id "MSTRG.4490.173"; exon_number "4";
chr1	StringTie	transcript	46339276	46368724	1000	+	.	gene_id "MSTRG.4490"; transcript_id "MSTRG.4490.175";
chr1	StringTie	exon	46339276	46341497	1000	+	.	gene_id "MSTRG.4490"; transcript_id "MSTRG.4490.175"; exon_number "1";
chr1	StringTie	exon	46344801	46345144	1000	+	.	gene_id "MSTRG.4490"; transcript_id "MSTRG.4490.175"; exon_number "2";
chr1	StringTie	exon	46346921	46347075	1000	+	.	gene_id "MSTRG.4490"; transcript_id "MSTRG.4490.175"; exon_number "3";
chr1	StringTie	exon	46352868	46353028	1000	+	.	gene_id "MSTRG.4490"; transcript_id "MSTRG.4490.175"; exon_number "4";
chr1	StringTie	exon	46360704	46360828	1000	+	.	gene_id "MSTRG.4490"; transcript_id "MSTRG.4490.175"; exon_number "5";
chr1	StringTie	exon	46361570	46361696	1000	+	.	gene_id "MSTRG.4490"; transcript_id "MSTRG.4490.175"; exon_number "6";
chr1	StringTie	exon	46367793	46368724	1000	+	.	gene_id "MSTRG.4490"; transcript_id "MSTRG.4490.175"; exon_number "7";
chr1	StringTie	transcript	46339473	46369186	1000	+	.	gene_id "MSTRG.4490"; transcript_id "MSTRG.4490.176";
chr1	StringTie	exon	46339473	46340919	1000	+	.	gene_id "MSTRG.4490"; transcript_id "MSTRG.4490.176"; exon_number "1";
chr1	StringTie	exon	46341323	46344294	1000	+	.	gene_id "MSTRG.4490"; transcript_id "MSTRG.4490.176"; exon_number "2";
chr1	StringTie	exon	46344801	46345144	1000	+	.	gene_id "MSTRG.4490"; transcript_id "MSTRG.4490.176"; exon_number "3";
chr1	StringTie	exon	46346921	46347075	1000	+	.	gene_id "MSTRG.4490"; transcript_id "MSTRG.4490.176"; exon_number "4";
chr1	StringTie	exon	46352868	46353028	1000	+	.	gene_id "MSTRG.4490"; transcript_id "MSTRG.4490.176"; exon_number "5";
chr1	StringTie	exon	46360704	46360828	1000	+	.	gene_id "MSTRG.4490"; transcript_id "MSTRG.4490.176"; exon_number "6";
chr1	StringTie	exon	46361570	46368655	1000	+	.	gene_id "MSTRG.4490"; transcript_id "MSTRG.4490.176"; exon_number "7";
chr1	StringTie	exon	46368772	46369186	1000	+	.	gene_id "MSTRG.4490"; transcript_id "MSTRG.4490.176"; exon_number "8";
chr1	StringTie	transcript	46339653	46370283	1000	+	.	gene_id "MSTRG.4490"; transcript_id "MSTRG.4490.177";
chr1	StringTie	exon	46339653	46340919	1000	+	.	gene_id "MSTRG.4490"; transcript_id "MSTRG.4490.177"; exon_number "1";
chr1	StringTie	exon	46344801	46345144	1000	+	.	gene_id "MSTRG.4490"; transcript_id "MSTRG.4490.177"; exon_number "2";
chr1	StringTie	exon	46346921	46347075	1000	+	.	gene_id "MSTRG.4490"; transcript_id "MSTRG.4490.177"; exon_number "3";
chr1	StringTie	exon	46352868	46353028	1000	+	.	gene_id "MSTRG.4490"; transcript_id "MSTRG.4490.177"; exon_number "4";
chr1	StringTie	exon	46360704	46360828	1000	+	.	gene_id "MSTRG.4490"; transcript_id "MSTRG.4490.177"; exon_number "5";
chr1	StringTie	exon	46361570	46368655	1000	+	.	gene_id "MSTRG.4490"; transcript_id "MSTRG.4490.177"; exon_number "6";
chr1	StringTie	exon	46368772	46370283	1000	+	.	gene_id "MSTRG.4490"; transcript_id "MSTRG.4490.177"; exon_number "7";
chr1	StringTie	transcript	46339695	46415888	1000	+	.	gene_id "MSTRG.4490"; transcript_id "MSTRG.4490.178";
chr1	StringTie	exon	46339695	46340919	1000	+	.	gene_id "MSTRG.4490"; transcript_id "MSTRG.4490.178"; exon_number "1";
chr1	StringTie	exon	46341323	46344294	1000	+	.	gene_id "MSTRG.4490"; transcript_id "MSTRG.4490.178"; exon_number "2";
chr1	StringTie	exon	46344801	46345144	1000	+	.	gene_id "MSTRG.4490"; transcript_id "MSTRG.4490.178"; exon_number "3";
chr1	StringTie	exon	46346921	46347075	1000	+	.	gene_id "MSTRG.4490"; transcript_id "MSTRG.4490.178"; exon_number "4";
chr1	StringTie	exon	46352868	46353028	1000	+	.	gene_id "MSTRG.4490"; transcript_id "MSTRG.4490.178"; exon_number "5";
chr1	StringTie	exon	46357576	46357659	1000	+	.	gene_id "MSTRG.4490"; transcript_id "MSTRG.4490.178"; exon_number "6";
chr1	StringTie	exon	46360704	46360828	1000	+	.	gene_id "MSTRG.4490"; transcript_id "MSTRG.4490.178"; exon_number "7";
chr1	StringTie	exon	46361570	46361696	1000	+	.	gene_id "MSTRG.4490"; transcript_id "MSTRG.4490.178"; exon_number "8";
chr1	StringTie	exon	46383836	46383885	1000	+	.	gene_id "MSTRG.4490"; transcript_id "MSTRG.4490.178"; exon_number "9";
chr1	StringTie	exon	46402091	46402204	1000	+	.	gene_id "MSTRG.4490"; transcript_id "MSTRG.4490.178"; exon_number "10";
chr1	StringTie	exon	46405014	46405148	1000	+	.	gene_id "MSTRG.4490"; transcript_id "MSTRG.4490.178"; exon_number "11";
chr1	StringTie	exon	46405372	46405505	1000	+	.	gene_id "MSTRG.4490"; transcript_id "MSTRG.4490.178"; exon_number "12";
chr1	StringTie	exon	46405588	46406078	1000	+	.	gene_id "MSTRG.4490"; transcript_id "MSTRG.4490.178"; exon_number "13";
chr1	StringTie	exon	46406244	46406368	1000	+	.	gene_id "MSTRG.4490"; transcript_id "MSTRG.4490.178"; exon_number "14";
chr1	StringTie	exon	46408459	46408584	1000	+	.	gene_id "MSTRG.4490"; transcript_id "MSTRG.4490.178"; exon_number "15";
chr1	StringTie	exon	46409101	46409198	1000	+	.	gene_id "MSTRG.4490"; transcript_id "MSTRG.4490.178"; exon_number "16";
chr1	StringTie	exon	46410398	46410854	1000	+	.	gene_id "MSTRG.4490"; transcript_id "MSTRG.4490.178"; exon_number "17";
chr1	StringTie	exon	46411612	46411651	1000	+	.	gene_id "MSTRG.4490"; transcript_id "MSTRG.4490.178"; exon_number "18";
chr1	StringTie	exon	46412143	46412251	1000	+	.	gene_id "MSTRG.4490"; transcript_id "MSTRG.4490.178"; exon_number "19";
chr1	StringTie	exon	46413075	46413220	1000	+	.	gene_id "MSTRG.4490"; transcript_id "MSTRG.4490.178"; exon_number "20";
chr1	StringTie	exon	46413447	46413805	1000	+	.	gene_id "MSTRG.4490"; transcript_id "MSTRG.4490.178"; exon_number "21";
chr1	StringTie	exon	46415788	46415888	1000	+	.	gene_id "MSTRG.4490"; transcript_id "MSTRG.4490.178"; exon_number "22";
chr1	StringTie	transcript	46339709	46376880	1000	+	.	gene_id "MSTRG.4490"; transcript_id "MSTRG.4490.179";
chr1	StringTie	exon	46339709	46340919	1000	+	.	gene_id "MSTRG.4490"; transcript_id "MSTRG.4490.179"; exon_number "1";
chr1	StringTie	exon	46341323	46341497	1000	+	.	gene_id "MSTRG.4490"; transcript_id "MSTRG.4490.179"; exon_number "2";
chr1	StringTie	exon	46344801	46345144	1000	+	.	gene_id "MSTRG.4490"; transcript_id "MSTRG.4490.179"; exon_number "3";
chr1	StringTie	exon	46346921	46347075	1000	+	.	gene_id "MSTRG.4490"; transcript_id "MSTRG.4490.179"; exon_number "4";
chr1	StringTie	exon	46352868	46353028	1000	+	.	gene_id "MSTRG.4490"; transcript_id "MSTRG.4490.179"; exon_number "5";
chr1	StringTie	exon	46360704	46360828	1000	+	.	gene_id "MSTRG.4490"; transcript_id "MSTRG.4490.179"; exon_number "6";
chr1	StringTie	exon	46361570	46366073	1000	+	.	gene_id "MSTRG.4490"; transcript_id "MSTRG.4490.179"; exon_number "7";
chr1	StringTie	exon	46371182	46376880	1000	+	.	gene_id "MSTRG.4490"; transcript_id "MSTRG.4490.179"; exon_number "8";
chr1	StringTie	transcript	46247241	46278478	1000	+	.	gene_id "MSTRG.4490"; transcript_id "MSTRG.4490.18";
chr1	StringTie	exon	46247241	46247746	1000	+	.	gene_id "MSTRG.4490"; transcript_id "MSTRG.4490.18"; exon_number "1";
chr1	StringTie	exon	46248512	46248598	1000	+	.	gene_id "MSTRG.4490"; transcript_id "MSTRG.4490.18"; exon_number "2";
chr1	StringTie	exon	46250000	46250119	1000	+	.	gene_id "MSTRG.4490"; transcript_id "MSTRG.4490.18"; exon_number "3";
chr1	StringTie	exon	46258686	46258746	1000	+	.	gene_id "MSTRG.4490"; transcript_id "MSTRG.4490.18"; exon_number "4";
chr1	StringTie	exon	46259964	46260099	1000	+	.	gene_id "MSTRG.4490"; transcript_id "MSTRG.4490.18"; exon_number "5";
chr1	StringTie	exon	46260542	46260611	1000	+	.	gene_id "MSTRG.4490"; transcript_id "MSTRG.4490.18"; exon_number "6";
chr1	StringTie	exon	46260727	46261015	1000	+	.	gene_id "MSTRG.4490"; transcript_id "MSTRG.4490.18"; exon_number "7";
chr1	StringTie	exon	46261261	46261385	1000	+	.	gene_id "MSTRG.4490"; transcript_id "MSTRG.4490.18"; exon_number "8";
chr1	StringTie	exon	46267459	46267609	1000	+	.	gene_id "MSTRG.4490"; transcript_id "MSTRG.4490.18"; exon_number "9";
chr1	StringTie	exon	46270659	46270785	1000	+	.	gene_id "MSTRG.4490"; transcript_id "MSTRG.4490.18"; exon_number "10";
chr1	StringTie	exon	46272466	46272540	1000	+	.	gene_id "MSTRG.4490"; transcript_id "MSTRG.4490.18"; exon_number "11";
chr1	StringTie	exon	46272672	46272802	1000	+	.	gene_id "MSTRG.4490"; transcript_id "MSTRG.4490.18"; exon_number "12";
chr1	StringTie	exon	46273355	46273465	1000	+	.	gene_id "MSTRG.4490"; transcript_id "MSTRG.4490.18"; exon_number "13";
chr1	StringTie	exon	46273594	46273747	1000	+	.	gene_id "MSTRG.4490"; transcript_id "MSTRG.4490.18"; exon_number "14";
chr1	StringTie	exon	46274138	46274216	1000	+	.	gene_id "MSTRG.4490"; transcript_id "MSTRG.4490.18"; exon_number "15";
chr1	StringTie	exon	46274538	46274717	1000	+	.	gene_id "MSTRG.4490"; transcript_id "MSTRG.4490.18"; exon_number "16";
chr1	StringTie	exon	46277817	46277980	1000	+	.	gene_id "MSTRG.4490"; transcript_id "MSTRG.4490.18"; exon_number "17";
chr1	StringTie	exon	46278072	46278478	1000	+	.	gene_id "MSTRG.4490"; transcript_id "MSTRG.4490.18"; exon_number "18";
chr1	StringTie	transcript	46339772	46369387	1000	+	.	gene_id "MSTRG.4490"; transcript_id "MSTRG.4490.180";
chr1	StringTie	exon	46339772	46340919	1000	+	.	gene_id "MSTRG.4490"; transcript_id "MSTRG.4490.180"; exon_number "1";
chr1	StringTie	exon	46341323	46341497	1000	+	.	gene_id "MSTRG.4490"; transcript_id "MSTRG.4490.180"; exon_number "2";
chr1	StringTie	exon	46344801	46345144	1000	+	.	gene_id "MSTRG.4490"; transcript_id "MSTRG.4490.180"; exon_number "3";
chr1	StringTie	exon	46346921	46347075	1000	+	.	gene_id "MSTRG.4490"; transcript_id "MSTRG.4490.180"; exon_number "4";
chr1	StringTie	exon	46352868	46353028	1000	+	.	gene_id "MSTRG.4490"; transcript_id "MSTRG.4490.180"; exon_number "5";
chr1	StringTie	exon	46360704	46360828	1000	+	.	gene_id "MSTRG.4490"; transcript_id "MSTRG.4490.180"; exon_number "6";
chr1	StringTie	exon	46361570	46368655	1000	+	.	gene_id "MSTRG.4490"; transcript_id "MSTRG.4490.180"; exon_number "7";
chr1	StringTie	exon	46368772	46369387	1000	+	.	gene_id "MSTRG.4490"; transcript_id "MSTRG.4490.180"; exon_number "8";
chr1	StringTie	transcript	46339780	46368681	1000	+	.	gene_id "MSTRG.4490"; transcript_id "MSTRG.4490.181";
chr1	StringTie	exon	46339780	46340919	1000	+	.	gene_id "MSTRG.4490"; transcript_id "MSTRG.4490.181"; exon_number "1";
chr1	StringTie	exon	46341323	46341865	1000	+	.	gene_id "MSTRG.4490"; transcript_id "MSTRG.4490.181"; exon_number "2";
chr1	StringTie	exon	46344801	46345144	1000	+	.	gene_id "MSTRG.4490"; transcript_id "MSTRG.4490.181"; exon_number "3";
chr1	StringTie	exon	46346921	46347075	1000	+	.	gene_id "MSTRG.4490"; transcript_id "MSTRG.4490.181"; exon_number "4";
chr1	StringTie	exon	46352868	46353028	1000	+	.	gene_id "MSTRG.4490"; transcript_id "MSTRG.4490.181"; exon_number "5";
chr1	StringTie	exon	46360704	46360828	1000	+	.	gene_id "MSTRG.4490"; transcript_id "MSTRG.4490.181"; exon_number "6";
chr1	StringTie	exon	46361570	46361696	1000	+	.	gene_id "MSTRG.4490"; transcript_id "MSTRG.4490.181"; exon_number "7";
chr1	StringTie	exon	46367789	46368681	1000	+	.	gene_id "MSTRG.4490"; transcript_id "MSTRG.4490.181"; exon_number "8";
chr1	StringTie	transcript	46339799	46413875	1000	+	.	gene_id "MSTRG.4490"; transcript_id "MSTRG.4490.182";
chr1	StringTie	exon	46339799	46340919	1000	+	.	gene_id "MSTRG.4490"; transcript_id "MSTRG.4490.182"; exon_number "1";
chr1	StringTie	exon	46341323	46341497	1000	+	.	gene_id "MSTRG.4490"; transcript_id "MSTRG.4490.182"; exon_number "2";
chr1	StringTie	exon	46344801	46345144	1000	+	.	gene_id "MSTRG.4490"; transcript_id "MSTRG.4490.182"; exon_number "3";
chr1	StringTie	exon	46346921	46347075	1000	+	.	gene_id "MSTRG.4490"; transcript_id "MSTRG.4490.182"; exon_number "4";
chr1	StringTie	exon	46352868	46353028	1000	+	.	gene_id "MSTRG.4490"; transcript_id "MSTRG.4490.182"; exon_number "5";
chr1	StringTie	exon	46360704	46360828	1000	+	.	gene_id "MSTRG.4490"; transcript_id "MSTRG.4490.182"; exon_number "6";
chr1	StringTie	exon	46402091	46402204	1000	+	.	gene_id "MSTRG.4490"; transcript_id "MSTRG.4490.182"; exon_number "7";
chr1	StringTie	exon	46405014	46405148	1000	+	.	gene_id "MSTRG.4490"; transcript_id "MSTRG.4490.182"; exon_number "8";
chr1	StringTie	exon	46405372	46405505	1000	+	.	gene_id "MSTRG.4490"; transcript_id "MSTRG.4490.182"; exon_number "9";
chr1	StringTie	exon	46405588	46405794	1000	+	.	gene_id "MSTRG.4490"; transcript_id "MSTRG.4490.182"; exon_number "10";
chr1	StringTie	exon	46406038	46406078	1000	+	.	gene_id "MSTRG.4490"; transcript_id "MSTRG.4490.182"; exon_number "11";
chr1	StringTie	exon	46406244	46406368	1000	+	.	gene_id "MSTRG.4490"; transcript_id "MSTRG.4490.182"; exon_number "12";
chr1	StringTie	exon	46408459	46408584	1000	+	.	gene_id "MSTRG.4490"; transcript_id "MSTRG.4490.182"; exon_number "13";
chr1	StringTie	exon	46409101	46409198	1000	+	.	gene_id "MSTRG.4490"; transcript_id "MSTRG.4490.182"; exon_number "14";
chr1	StringTie	exon	46410398	46410497	1000	+	.	gene_id "MSTRG.4490"; transcript_id "MSTRG.4490.182"; exon_number "15";
chr1	StringTie	exon	46410814	46410854	1000	+	.	gene_id "MSTRG.4490"; transcript_id "MSTRG.4490.182"; exon_number "16";
chr1	StringTie	exon	46411612	46411651	1000	+	.	gene_id "MSTRG.4490"; transcript_id "MSTRG.4490.182"; exon_number "17";
chr1	StringTie	exon	46412143	46412251	1000	+	.	gene_id "MSTRG.4490"; transcript_id "MSTRG.4490.182"; exon_number "18";
chr1	StringTie	exon	46413075	46413220	1000	+	.	gene_id "MSTRG.4490"; transcript_id "MSTRG.4490.182"; exon_number "19";
chr1	StringTie	exon	46413447	46413875	1000	+	.	gene_id "MSTRG.4490"; transcript_id "MSTRG.4490.182"; exon_number "20";
chr1	StringTie	transcript	46339799	46415766	1000	+	.	gene_id "MSTRG.4490"; transcript_id "MSTRG.4490.183";
chr1	StringTie	exon	46339799	46340919	1000	+	.	gene_id "MSTRG.4490"; transcript_id "MSTRG.4490.183"; exon_number "1";
chr1	StringTie	exon	46341323	46341497	1000	+	.	gene_id "MSTRG.4490"; transcript_id "MSTRG.4490.183"; exon_number "2";
chr1	StringTie	exon	46344801	46345144	1000	+	.	gene_id "MSTRG.4490"; transcript_id "MSTRG.4490.183"; exon_number "3";
chr1	StringTie	exon	46346921	46347075	1000	+	.	gene_id "MSTRG.4490"; transcript_id "MSTRG.4490.183"; exon_number "4";
chr1	StringTie	exon	46352868	46353028	1000	+	.	gene_id "MSTRG.4490"; transcript_id "MSTRG.4490.183"; exon_number "5";
chr1	StringTie	exon	46360704	46360828	1000	+	.	gene_id "MSTRG.4490"; transcript_id "MSTRG.4490.183"; exon_number "6";
chr1	StringTie	exon	46361570	46361696	1000	+	.	gene_id "MSTRG.4490"; transcript_id "MSTRG.4490.183"; exon_number "7";
chr1	StringTie	exon	46402091	46402204	1000	+	.	gene_id "MSTRG.4490"; transcript_id "MSTRG.4490.183"; exon_number "8";
chr1	StringTie	exon	46405014	46405148	1000	+	.	gene_id "MSTRG.4490"; transcript_id "MSTRG.4490.183"; exon_number "9";
chr1	StringTie	exon	46405372	46405505	1000	+	.	gene_id "MSTRG.4490"; transcript_id "MSTRG.4490.183"; exon_number "10";
chr1	StringTie	exon	46405588	46405794	1000	+	.	gene_id "MSTRG.4490"; transcript_id "MSTRG.4490.183"; exon_number "11";
chr1	StringTie	exon	46406038	46406078	1000	+	.	gene_id "MSTRG.4490"; transcript_id "MSTRG.4490.183"; exon_number "12";
chr1	StringTie	exon	46406244	46406368	1000	+	.	gene_id "MSTRG.4490"; transcript_id "MSTRG.4490.183"; exon_number "13";
chr1	StringTie	exon	46408459	46408584	1000	+	.	gene_id "MSTRG.4490"; transcript_id "MSTRG.4490.183"; exon_number "14";
chr1	StringTie	exon	46409101	46409198	1000	+	.	gene_id "MSTRG.4490"; transcript_id "MSTRG.4490.183"; exon_number "15";
chr1	StringTie	exon	46410398	46410497	1000	+	.	gene_id "MSTRG.4490"; transcript_id "MSTRG.4490.183"; exon_number "16";
chr1	StringTie	exon	46410814	46410854	1000	+	.	gene_id "MSTRG.4490"; transcript_id "MSTRG.4490.183"; exon_number "17";
chr1	StringTie	exon	46411612	46411651	1000	+	.	gene_id "MSTRG.4490"; transcript_id "MSTRG.4490.183"; exon_number "18";
chr1	StringTie	exon	46412143	46412251	1000	+	.	gene_id "MSTRG.4490"; transcript_id "MSTRG.4490.183"; exon_number "19";
chr1	StringTie	exon	46413075	46413220	1000	+	.	gene_id "MSTRG.4490"; transcript_id "MSTRG.4490.183"; exon_number "20";
chr1	StringTie	exon	46413447	46415766	1000	+	.	gene_id "MSTRG.4490"; transcript_id "MSTRG.4490.183"; exon_number "21";
chr1	StringTie	transcript	46339840	46418312	1000	+	.	gene_id "MSTRG.4490"; transcript_id "MSTRG.4490.184";
chr1	StringTie	exon	46339840	46340919	1000	+	.	gene_id "MSTRG.4490"; transcript_id "MSTRG.4490.184"; exon_number "1";
chr1	StringTie	exon	46341323	46341497	1000	+	.	gene_id "MSTRG.4490"; transcript_id "MSTRG.4490.184"; exon_number "2";
chr1	StringTie	exon	46344801	46345144	1000	+	.	gene_id "MSTRG.4490"; transcript_id "MSTRG.4490.184"; exon_number "3";
chr1	StringTie	exon	46346921	46347075	1000	+	.	gene_id "MSTRG.4490"; transcript_id "MSTRG.4490.184"; exon_number "4";
chr1	StringTie	exon	46352868	46353028	1000	+	.	gene_id "MSTRG.4490"; transcript_id "MSTRG.4490.184"; exon_number "5";
chr1	StringTie	exon	46357576	46357659	1000	+	.	gene_id "MSTRG.4490"; transcript_id "MSTRG.4490.184"; exon_number "6";
chr1	StringTie	exon	46360704	46360828	1000	+	.	gene_id "MSTRG.4490"; transcript_id "MSTRG.4490.184"; exon_number "7";
chr1	StringTie	exon	46361570	46361696	1000	+	.	gene_id "MSTRG.4490"; transcript_id "MSTRG.4490.184"; exon_number "8";
chr1	StringTie	exon	46383836	46383885	1000	+	.	gene_id "MSTRG.4490"; transcript_id "MSTRG.4490.184"; exon_number "9";
chr1	StringTie	exon	46402091	46402240	1000	+	.	gene_id "MSTRG.4490"; transcript_id "MSTRG.4490.184"; exon_number "10";
chr1	StringTie	exon	46405014	46405148	1000	+	.	gene_id "MSTRG.4490"; transcript_id "MSTRG.4490.184"; exon_number "11";
chr1	StringTie	exon	46405372	46405505	1000	+	.	gene_id "MSTRG.4490"; transcript_id "MSTRG.4490.184"; exon_number "12";
chr1	StringTie	exon	46405588	46406078	1000	+	.	gene_id "MSTRG.4490"; transcript_id "MSTRG.4490.184"; exon_number "13";
chr1	StringTie	exon	46406244	46406368	1000	+	.	gene_id "MSTRG.4490"; transcript_id "MSTRG.4490.184"; exon_number "14";
chr1	StringTie	exon	46408459	46408584	1000	+	.	gene_id "MSTRG.4490"; transcript_id "MSTRG.4490.184"; exon_number "15";
chr1	StringTie	exon	46409101	46409198	1000	+	.	gene_id "MSTRG.4490"; transcript_id "MSTRG.4490.184"; exon_number "16";
chr1	StringTie	exon	46410398	46410497	1000	+	.	gene_id "MSTRG.4490"; transcript_id "MSTRG.4490.184"; exon_number "17";
chr1	StringTie	exon	46410814	46410854	1000	+	.	gene_id "MSTRG.4490"; transcript_id "MSTRG.4490.184"; exon_number "18";
chr1	StringTie	exon	46411612	46411651	1000	+	.	gene_id "MSTRG.4490"; transcript_id "MSTRG.4490.184"; exon_number "19";
chr1	StringTie	exon	46412143	46412251	1000	+	.	gene_id "MSTRG.4490"; transcript_id "MSTRG.4490.184"; exon_number "20";
chr1	StringTie	exon	46413075	46413220	1000	+	.	gene_id "MSTRG.4490"; transcript_id "MSTRG.4490.184"; exon_number "21";
chr1	StringTie	exon	46413447	46418312	1000	+	.	gene_id "MSTRG.4490"; transcript_id "MSTRG.4490.184"; exon_number "22";
chr1	StringTie	transcript	46339855	46418486	1000	+	.	gene_id "MSTRG.4490"; transcript_id "MSTRG.4490.185";
chr1	StringTie	exon	46339855	46340919	1000	+	.	gene_id "MSTRG.4490"; transcript_id "MSTRG.4490.185"; exon_number "1";
chr1	StringTie	exon	46341323	46341497	1000	+	.	gene_id "MSTRG.4490"; transcript_id "MSTRG.4490.185"; exon_number "2";
chr1	StringTie	exon	46344801	46344962	1000	+	.	gene_id "MSTRG.4490"; transcript_id "MSTRG.4490.185"; exon_number "3";
chr1	StringTie	exon	46346921	46347075	1000	+	.	gene_id "MSTRG.4490"; transcript_id "MSTRG.4490.185"; exon_number "4";
chr1	StringTie	exon	46352868	46353028	1000	+	.	gene_id "MSTRG.4490"; transcript_id "MSTRG.4490.185"; exon_number "5";
chr1	StringTie	exon	46360704	46360828	1000	+	.	gene_id "MSTRG.4490"; transcript_id "MSTRG.4490.185"; exon_number "6";
chr1	StringTie	exon	46361570	46361696	1000	+	.	gene_id "MSTRG.4490"; transcript_id "MSTRG.4490.185"; exon_number "7";
chr1	StringTie	exon	46383836	46383885	1000	+	.	gene_id "MSTRG.4490"; transcript_id "MSTRG.4490.185"; exon_number "8";
chr1	StringTie	exon	46402091	46402204	1000	+	.	gene_id "MSTRG.4490"; transcript_id "MSTRG.4490.185"; exon_number "9";
chr1	StringTie	exon	46405014	46405148	1000	+	.	gene_id "MSTRG.4490"; transcript_id "MSTRG.4490.185"; exon_number "10";
chr1	StringTie	exon	46405372	46405505	1000	+	.	gene_id "MSTRG.4490"; transcript_id "MSTRG.4490.185"; exon_number "11";
chr1	StringTie	exon	46405588	46406078	1000	+	.	gene_id "MSTRG.4490"; transcript_id "MSTRG.4490.185"; exon_number "12";
chr1	StringTie	exon	46406244	46406368	1000	+	.	gene_id "MSTRG.4490"; transcript_id "MSTRG.4490.185"; exon_number "13";
chr1	StringTie	exon	46408459	46408584	1000	+	.	gene_id "MSTRG.4490"; transcript_id "MSTRG.4490.185"; exon_number "14";
chr1	StringTie	exon	46409101	46409198	1000	+	.	gene_id "MSTRG.4490"; transcript_id "MSTRG.4490.185"; exon_number "15";
chr1	StringTie	exon	46410403	46410497	1000	+	.	gene_id "MSTRG.4490"; transcript_id "MSTRG.4490.185"; exon_number "16";
chr1	StringTie	exon	46410814	46410854	1000	+	.	gene_id "MSTRG.4490"; transcript_id "MSTRG.4490.185"; exon_number "17";
chr1	StringTie	exon	46411612	46411651	1000	+	.	gene_id "MSTRG.4490"; transcript_id "MSTRG.4490.185"; exon_number "18";
chr1	StringTie	exon	46412143	46412251	1000	+	.	gene_id "MSTRG.4490"; transcript_id "MSTRG.4490.185"; exon_number "19";
chr1	StringTie	exon	46413075	46413220	1000	+	.	gene_id "MSTRG.4490"; transcript_id "MSTRG.4490.185"; exon_number "20";
chr1	StringTie	exon	46413447	46418486	1000	+	.	gene_id "MSTRG.4490"; transcript_id "MSTRG.4490.185"; exon_number "21";
chr1	StringTie	transcript	46339872	46365040	1000	+	.	gene_id "MSTRG.4490"; transcript_id "MSTRG.4490.186";
chr1	StringTie	exon	46339872	46340278	1000	+	.	gene_id "MSTRG.4490"; transcript_id "MSTRG.4490.186"; exon_number "1";
chr1	StringTie	exon	46340364	46340919	1000	+	.	gene_id "MSTRG.4490"; transcript_id "MSTRG.4490.186"; exon_number "2";
chr1	StringTie	exon	46341323	46341497	1000	+	.	gene_id "MSTRG.4490"; transcript_id "MSTRG.4490.186"; exon_number "3";
chr1	StringTie	exon	46344801	46344962	1000	+	.	gene_id "MSTRG.4490"; transcript_id "MSTRG.4490.186"; exon_number "4";
chr1	StringTie	exon	46346921	46347075	1000	+	.	gene_id "MSTRG.4490"; transcript_id "MSTRG.4490.186"; exon_number "5";
chr1	StringTie	exon	46352868	46353028	1000	+	.	gene_id "MSTRG.4490"; transcript_id "MSTRG.4490.186"; exon_number "6";
chr1	StringTie	exon	46360704	46360828	1000	+	.	gene_id "MSTRG.4490"; transcript_id "MSTRG.4490.186"; exon_number "7";
chr1	StringTie	exon	46361570	46365040	1000	+	.	gene_id "MSTRG.4490"; transcript_id "MSTRG.4490.186"; exon_number "8";
chr1	StringTie	transcript	46339886	46415821	1000	+	.	gene_id "MSTRG.4490"; transcript_id "MSTRG.4490.187";
chr1	StringTie	exon	46339886	46340919	1000	+	.	gene_id "MSTRG.4490"; transcript_id "MSTRG.4490.187"; exon_number "1";
chr1	StringTie	exon	46341323	46344294	1000	+	.	gene_id "MSTRG.4490"; transcript_id "MSTRG.4490.187"; exon_number "2";
chr1	StringTie	exon	46344801	46345144	1000	+	.	gene_id "MSTRG.4490"; transcript_id "MSTRG.4490.187"; exon_number "3";
chr1	StringTie	exon	46346921	46347075	1000	+	.	gene_id "MSTRG.4490"; transcript_id "MSTRG.4490.187"; exon_number "4";
chr1	StringTie	exon	46352868	46353028	1000	+	.	gene_id "MSTRG.4490"; transcript_id "MSTRG.4490.187"; exon_number "5";
chr1	StringTie	exon	46360704	46360828	1000	+	.	gene_id "MSTRG.4490"; transcript_id "MSTRG.4490.187"; exon_number "6";
chr1	StringTie	exon	46361570	46361696	1000	+	.	gene_id "MSTRG.4490"; transcript_id "MSTRG.4490.187"; exon_number "7";
chr1	StringTie	exon	46383836	46383885	1000	+	.	gene_id "MSTRG.4490"; transcript_id "MSTRG.4490.187"; exon_number "8";
chr1	StringTie	exon	46402091	46402204	1000	+	.	gene_id "MSTRG.4490"; transcript_id "MSTRG.4490.187"; exon_number "9";
chr1	StringTie	exon	46405014	46405148	1000	+	.	gene_id "MSTRG.4490"; transcript_id "MSTRG.4490.187"; exon_number "10";
chr1	StringTie	exon	46405372	46405505	1000	+	.	gene_id "MSTRG.4490"; transcript_id "MSTRG.4490.187"; exon_number "11";
chr1	StringTie	exon	46405588	46405794	1000	+	.	gene_id "MSTRG.4490"; transcript_id "MSTRG.4490.187"; exon_number "12";
chr1	StringTie	exon	46406038	46406078	1000	+	.	gene_id "MSTRG.4490"; transcript_id "MSTRG.4490.187"; exon_number "13";
chr1	StringTie	exon	46406244	46406368	1000	+	.	gene_id "MSTRG.4490"; transcript_id "MSTRG.4490.187"; exon_number "14";
chr1	StringTie	exon	46408459	46408584	1000	+	.	gene_id "MSTRG.4490"; transcript_id "MSTRG.4490.187"; exon_number "15";
chr1	StringTie	exon	46409101	46410854	1000	+	.	gene_id "MSTRG.4490"; transcript_id "MSTRG.4490.187"; exon_number "16";
chr1	StringTie	exon	46411612	46411651	1000	+	.	gene_id "MSTRG.4490"; transcript_id "MSTRG.4490.187"; exon_number "17";
chr1	StringTie	exon	46412143	46412251	1000	+	.	gene_id "MSTRG.4490"; transcript_id "MSTRG.4490.187"; exon_number "18";
chr1	StringTie	exon	46413075	46413220	1000	+	.	gene_id "MSTRG.4490"; transcript_id "MSTRG.4490.187"; exon_number "19";
chr1	StringTie	exon	46413447	46415821	1000	+	.	gene_id "MSTRG.4490"; transcript_id "MSTRG.4490.187"; exon_number "20";
chr1	StringTie	transcript	46339925	46415970	1000	+	.	gene_id "MSTRG.4490"; transcript_id "MSTRG.4490.188";
chr1	StringTie	exon	46339925	46340919	1000	+	.	gene_id "MSTRG.4490"; transcript_id "MSTRG.4490.188"; exon_number "1";
chr1	StringTie	exon	46341323	46344294	1000	+	.	gene_id "MSTRG.4490"; transcript_id "MSTRG.4490.188"; exon_number "2";
chr1	StringTie	exon	46344801	46345144	1000	+	.	gene_id "MSTRG.4490"; transcript_id "MSTRG.4490.188"; exon_number "3";
chr1	StringTie	exon	46346921	46347075	1000	+	.	gene_id "MSTRG.4490"; transcript_id "MSTRG.4490.188"; exon_number "4";
chr1	StringTie	exon	46352868	46353028	1000	+	.	gene_id "MSTRG.4490"; transcript_id "MSTRG.4490.188"; exon_number "5";
chr1	StringTie	exon	46360704	46360828	1000	+	.	gene_id "MSTRG.4490"; transcript_id "MSTRG.4490.188"; exon_number "6";
chr1	StringTie	exon	46361570	46361696	1000	+	.	gene_id "MSTRG.4490"; transcript_id "MSTRG.4490.188"; exon_number "7";
chr1	StringTie	exon	46383836	46383885	1000	+	.	gene_id "MSTRG.4490"; transcript_id "MSTRG.4490.188"; exon_number "8";
chr1	StringTie	exon	46402091	46402204	1000	+	.	gene_id "MSTRG.4490"; transcript_id "MSTRG.4490.188"; exon_number "9";
chr1	StringTie	exon	46405014	46405148	1000	+	.	gene_id "MSTRG.4490"; transcript_id "MSTRG.4490.188"; exon_number "10";
chr1	StringTie	exon	46405372	46405505	1000	+	.	gene_id "MSTRG.4490"; transcript_id "MSTRG.4490.188"; exon_number "11";
chr1	StringTie	exon	46405588	46406078	1000	+	.	gene_id "MSTRG.4490"; transcript_id "MSTRG.4490.188"; exon_number "12";
chr1	StringTie	exon	46406244	46406368	1000	+	.	gene_id "MSTRG.4490"; transcript_id "MSTRG.4490.188"; exon_number "13";
chr1	StringTie	exon	46408459	46408584	1000	+	.	gene_id "MSTRG.4490"; transcript_id "MSTRG.4490.188"; exon_number "14";
chr1	StringTie	exon	46409101	46409198	1000	+	.	gene_id "MSTRG.4490"; transcript_id "MSTRG.4490.188"; exon_number "15";
chr1	StringTie	exon	46410398	46410854	1000	+	.	gene_id "MSTRG.4490"; transcript_id "MSTRG.4490.188"; exon_number "16";
chr1	StringTie	exon	46411612	46411651	1000	+	.	gene_id "MSTRG.4490"; transcript_id "MSTRG.4490.188"; exon_number "17";
chr1	StringTie	exon	46412143	46412251	1000	+	.	gene_id "MSTRG.4490"; transcript_id "MSTRG.4490.188"; exon_number "18";
chr1	StringTie	exon	46413075	46413220	1000	+	.	gene_id "MSTRG.4490"; transcript_id "MSTRG.4490.188"; exon_number "19";
chr1	StringTie	exon	46413447	46415970	1000	+	.	gene_id "MSTRG.4490"; transcript_id "MSTRG.4490.188"; exon_number "20";
chr1	StringTie	transcript	46339925	46418864	1000	+	.	gene_id "MSTRG.4490"; transcript_id "MSTRG.4490.189";
chr1	StringTie	exon	46339925	46340919	1000	+	.	gene_id "MSTRG.4490"; transcript_id "MSTRG.4490.189"; exon_number "1";
chr1	StringTie	exon	46344801	46345144	1000	+	.	gene_id "MSTRG.4490"; transcript_id "MSTRG.4490.189"; exon_number "2";
chr1	StringTie	exon	46346921	46347075	1000	+	.	gene_id "MSTRG.4490"; transcript_id "MSTRG.4490.189"; exon_number "3";
chr1	StringTie	exon	46352868	46353028	1000	+	.	gene_id "MSTRG.4490"; transcript_id "MSTRG.4490.189"; exon_number "4";
chr1	StringTie	exon	46360704	46360828	1000	+	.	gene_id "MSTRG.4490"; transcript_id "MSTRG.4490.189"; exon_number "5";
chr1	StringTie	exon	46361570	46361696	1000	+	.	gene_id "MSTRG.4490"; transcript_id "MSTRG.4490.189"; exon_number "6";
chr1	StringTie	exon	46383836	46383885	1000	+	.	gene_id "MSTRG.4490"; transcript_id "MSTRG.4490.189"; exon_number "7";
chr1	StringTie	exon	46402091	46402240	1000	+	.	gene_id "MSTRG.4490"; transcript_id "MSTRG.4490.189"; exon_number "8";
chr1	StringTie	exon	46405014	46405148	1000	+	.	gene_id "MSTRG.4490"; transcript_id "MSTRG.4490.189"; exon_number "9";
chr1	StringTie	exon	46405372	46405505	1000	+	.	gene_id "MSTRG.4490"; transcript_id "MSTRG.4490.189"; exon_number "10";
chr1	StringTie	exon	46405588	46406078	1000	+	.	gene_id "MSTRG.4490"; transcript_id "MSTRG.4490.189"; exon_number "11";
chr1	StringTie	exon	46406244	46406368	1000	+	.	gene_id "MSTRG.4490"; transcript_id "MSTRG.4490.189"; exon_number "12";
chr1	StringTie	exon	46408459	46408584	1000	+	.	gene_id "MSTRG.4490"; transcript_id "MSTRG.4490.189"; exon_number "13";
chr1	StringTie	exon	46409101	46409198	1000	+	.	gene_id "MSTRG.4490"; transcript_id "MSTRG.4490.189"; exon_number "14";
chr1	StringTie	exon	46410403	46410854	1000	+	.	gene_id "MSTRG.4490"; transcript_id "MSTRG.4490.189"; exon_number "15";
chr1	StringTie	exon	46411612	46411651	1000	+	.	gene_id "MSTRG.4490"; transcript_id "MSTRG.4490.189"; exon_number "16";
chr1	StringTie	exon	46412143	46412251	1000	+	.	gene_id "MSTRG.4490"; transcript_id "MSTRG.4490.189"; exon_number "17";
chr1	StringTie	exon	46413075	46413220	1000	+	.	gene_id "MSTRG.4490"; transcript_id "MSTRG.4490.189"; exon_number "18";
chr1	StringTie	exon	46413447	46418864	1000	+	.	gene_id "MSTRG.4490"; transcript_id "MSTRG.4490.189"; exon_number "19";
chr1	StringTie	transcript	46247241	46278472	1000	+	.	gene_id "MSTRG.4490"; transcript_id "MSTRG.4490.19";
chr1	StringTie	exon	46247241	46247304	1000	+	.	gene_id "MSTRG.4490"; transcript_id "MSTRG.4490.19"; exon_number "1";
chr1	StringTie	exon	46247603	46248408	1000	+	.	gene_id "MSTRG.4490"; transcript_id "MSTRG.4490.19"; exon_number "2";
chr1	StringTie	exon	46248512	46248598	1000	+	.	gene_id "MSTRG.4490"; transcript_id "MSTRG.4490.19"; exon_number "3";
chr1	StringTie	exon	46250000	46250119	1000	+	.	gene_id "MSTRG.4490"; transcript_id "MSTRG.4490.19"; exon_number "4";
chr1	StringTie	exon	46258686	46259092	1000	+	.	gene_id "MSTRG.4490"; transcript_id "MSTRG.4490.19"; exon_number "5";
chr1	StringTie	exon	46259964	46260099	1000	+	.	gene_id "MSTRG.4490"; transcript_id "MSTRG.4490.19"; exon_number "6";
chr1	StringTie	exon	46260542	46260611	1000	+	.	gene_id "MSTRG.4490"; transcript_id "MSTRG.4490.19"; exon_number "7";
chr1	StringTie	exon	46260727	46261015	1000	+	.	gene_id "MSTRG.4490"; transcript_id "MSTRG.4490.19"; exon_number "8";
chr1	StringTie	exon	46261261	46261385	1000	+	.	gene_id "MSTRG.4490"; transcript_id "MSTRG.4490.19"; exon_number "9";
chr1	StringTie	exon	46267459	46267609	1000	+	.	gene_id "MSTRG.4490"; transcript_id "MSTRG.4490.19"; exon_number "10";
chr1	StringTie	exon	46270659	46270785	1000	+	.	gene_id "MSTRG.4490"; transcript_id "MSTRG.4490.19"; exon_number "11";
chr1	StringTie	exon	46272466	46272540	1000	+	.	gene_id "MSTRG.4490"; transcript_id "MSTRG.4490.19"; exon_number "12";
chr1	StringTie	exon	46272672	46272802	1000	+	.	gene_id "MSTRG.4490"; transcript_id "MSTRG.4490.19"; exon_number "13";
chr1	StringTie	exon	46273355	46273465	1000	+	.	gene_id "MSTRG.4490"; transcript_id "MSTRG.4490.19"; exon_number "14";
chr1	StringTie	exon	46273624	46273747	1000	+	.	gene_id "MSTRG.4490"; transcript_id "MSTRG.4490.19"; exon_number "15";
chr1	StringTie	exon	46274138	46274216	1000	+	.	gene_id "MSTRG.4490"; transcript_id "MSTRG.4490.19"; exon_number "16";
chr1	StringTie	exon	46274538	46274717	1000	+	.	gene_id "MSTRG.4490"; transcript_id "MSTRG.4490.19"; exon_number "17";
chr1	StringTie	exon	46277817	46277980	1000	+	.	gene_id "MSTRG.4490"; transcript_id "MSTRG.4490.19"; exon_number "18";
chr1	StringTie	exon	46278072	46278472	1000	+	.	gene_id "MSTRG.4490"; transcript_id "MSTRG.4490.19"; exon_number "19";
chr1	StringTie	transcript	46339925	46415839	1000	+	.	gene_id "MSTRG.4490"; transcript_id "MSTRG.4490.190";
chr1	StringTie	exon	46339925	46340919	1000	+	.	gene_id "MSTRG.4490"; transcript_id "MSTRG.4490.190"; exon_number "1";
chr1	StringTie	exon	46344801	46345144	1000	+	.	gene_id "MSTRG.4490"; transcript_id "MSTRG.4490.190"; exon_number "2";
chr1	StringTie	exon	46346921	46347075	1000	+	.	gene_id "MSTRG.4490"; transcript_id "MSTRG.4490.190"; exon_number "3";
chr1	StringTie	exon	46352868	46353028	1000	+	.	gene_id "MSTRG.4490"; transcript_id "MSTRG.4490.190"; exon_number "4";
chr1	StringTie	exon	46360704	46360828	1000	+	.	gene_id "MSTRG.4490"; transcript_id "MSTRG.4490.190"; exon_number "5";
chr1	StringTie	exon	46361570	46361696	1000	+	.	gene_id "MSTRG.4490"; transcript_id "MSTRG.4490.190"; exon_number "6";
chr1	StringTie	exon	46402091	46402204	1000	+	.	gene_id "MSTRG.4490"; transcript_id "MSTRG.4490.190"; exon_number "7";
chr1	StringTie	exon	46405014	46405148	1000	+	.	gene_id "MSTRG.4490"; transcript_id "MSTRG.4490.190"; exon_number "8";
chr1	StringTie	exon	46405372	46405505	1000	+	.	gene_id "MSTRG.4490"; transcript_id "MSTRG.4490.190"; exon_number "9";
chr1	StringTie	exon	46405588	46405794	1000	+	.	gene_id "MSTRG.4490"; transcript_id "MSTRG.4490.190"; exon_number "10";
chr1	StringTie	exon	46406038	46406078	1000	+	.	gene_id "MSTRG.4490"; transcript_id "MSTRG.4490.190"; exon_number "11";
chr1	StringTie	exon	46406244	46406368	1000	+	.	gene_id "MSTRG.4490"; transcript_id "MSTRG.4490.190"; exon_number "12";
chr1	StringTie	exon	46408459	46408584	1000	+	.	gene_id "MSTRG.4490"; transcript_id "MSTRG.4490.190"; exon_number "13";
chr1	StringTie	exon	46409101	46409198	1000	+	.	gene_id "MSTRG.4490"; transcript_id "MSTRG.4490.190"; exon_number "14";
chr1	StringTie	exon	46410398	46410497	1000	+	.	gene_id "MSTRG.4490"; transcript_id "MSTRG.4490.190"; exon_number "15";
chr1	StringTie	exon	46410814	46410854	1000	+	.	gene_id "MSTRG.4490"; transcript_id "MSTRG.4490.190"; exon_number "16";
chr1	StringTie	exon	46411612	46411651	1000	+	.	gene_id "MSTRG.4490"; transcript_id "MSTRG.4490.190"; exon_number "17";
chr1	StringTie	exon	46412143	46412251	1000	+	.	gene_id "MSTRG.4490"; transcript_id "MSTRG.4490.190"; exon_number "18";
chr1	StringTie	exon	46413075	46413220	1000	+	.	gene_id "MSTRG.4490"; transcript_id "MSTRG.4490.190"; exon_number "19";
chr1	StringTie	exon	46413447	46415839	1000	+	.	gene_id "MSTRG.4490"; transcript_id "MSTRG.4490.190"; exon_number "20";
chr1	StringTie	transcript	46339937	46419591	1000	+	.	gene_id "MSTRG.4490"; transcript_id "MSTRG.4490.191";
chr1	StringTie	exon	46339937	46340919	1000	+	.	gene_id "MSTRG.4490"; transcript_id "MSTRG.4490.191"; exon_number "1";
chr1	StringTie	exon	46341323	46341865	1000	+	.	gene_id "MSTRG.4490"; transcript_id "MSTRG.4490.191"; exon_number "2";
chr1	StringTie	exon	46344801	46345144	1000	+	.	gene_id "MSTRG.4490"; transcript_id "MSTRG.4490.191"; exon_number "3";
chr1	StringTie	exon	46346921	46347075	1000	+	.	gene_id "MSTRG.4490"; transcript_id "MSTRG.4490.191"; exon_number "4";
chr1	StringTie	exon	46352868	46353028	1000	+	.	gene_id "MSTRG.4490"; transcript_id "MSTRG.4490.191"; exon_number "5";
chr1	StringTie	exon	46360704	46360828	1000	+	.	gene_id "MSTRG.4490"; transcript_id "MSTRG.4490.191"; exon_number "6";
chr1	StringTie	exon	46361570	46361696	1000	+	.	gene_id "MSTRG.4490"; transcript_id "MSTRG.4490.191"; exon_number "7";
chr1	StringTie	exon	46383836	46383885	1000	+	.	gene_id "MSTRG.4490"; transcript_id "MSTRG.4490.191"; exon_number "8";
chr1	StringTie	exon	46402091	46402204	1000	+	.	gene_id "MSTRG.4490"; transcript_id "MSTRG.4490.191"; exon_number "9";
chr1	StringTie	exon	46405014	46405148	1000	+	.	gene_id "MSTRG.4490"; transcript_id "MSTRG.4490.191"; exon_number "10";
chr1	StringTie	exon	46405372	46405505	1000	+	.	gene_id "MSTRG.4490"; transcript_id "MSTRG.4490.191"; exon_number "11";
chr1	StringTie	exon	46405588	46406078	1000	+	.	gene_id "MSTRG.4490"; transcript_id "MSTRG.4490.191"; exon_number "12";
chr1	StringTie	exon	46406244	46406368	1000	+	.	gene_id "MSTRG.4490"; transcript_id "MSTRG.4490.191"; exon_number "13";
chr1	StringTie	exon	46408459	46408584	1000	+	.	gene_id "MSTRG.4490"; transcript_id "MSTRG.4490.191"; exon_number "14";
chr1	StringTie	exon	46409101	46411651	1000	+	.	gene_id "MSTRG.4490"; transcript_id "MSTRG.4490.191"; exon_number "15";
chr1	StringTie	exon	46412143	46412251	1000	+	.	gene_id "MSTRG.4490"; transcript_id "MSTRG.4490.191"; exon_number "16";
chr1	StringTie	exon	46413075	46413220	1000	+	.	gene_id "MSTRG.4490"; transcript_id "MSTRG.4490.191"; exon_number "17";
chr1	StringTie	exon	46413447	46419591	1000	+	.	gene_id "MSTRG.4490"; transcript_id "MSTRG.4490.191"; exon_number "18";
chr1	StringTie	transcript	46339946	46368804	1000	+	.	gene_id "MSTRG.4490"; transcript_id "MSTRG.4490.192";
chr1	StringTie	exon	46339946	46340919	1000	+	.	gene_id "MSTRG.4490"; transcript_id "MSTRG.4490.192"; exon_number "1";
chr1	StringTie	exon	46341323	46341497	1000	+	.	gene_id "MSTRG.4490"; transcript_id "MSTRG.4490.192"; exon_number "2";
chr1	StringTie	exon	46344801	46345144	1000	+	.	gene_id "MSTRG.4490"; transcript_id "MSTRG.4490.192"; exon_number "3";
chr1	StringTie	exon	46346921	46347075	1000	+	.	gene_id "MSTRG.4490"; transcript_id "MSTRG.4490.192"; exon_number "4";
chr1	StringTie	exon	46352868	46353028	1000	+	.	gene_id "MSTRG.4490"; transcript_id "MSTRG.4490.192"; exon_number "5";
chr1	StringTie	exon	46360704	46360828	1000	+	.	gene_id "MSTRG.4490"; transcript_id "MSTRG.4490.192"; exon_number "6";
chr1	StringTie	exon	46361570	46361696	1000	+	.	gene_id "MSTRG.4490"; transcript_id "MSTRG.4490.192"; exon_number "7";
chr1	StringTie	exon	46368772	46368804	1000	+	.	gene_id "MSTRG.4490"; transcript_id "MSTRG.4490.192"; exon_number "8";
chr1	StringTie	transcript	46339956	46413856	1000	+	.	gene_id "MSTRG.4490"; transcript_id "MSTRG.4490.193";
chr1	StringTie	exon	46339956	46340919	1000	+	.	gene_id "MSTRG.4490"; transcript_id "MSTRG.4490.193"; exon_number "1";
chr1	StringTie	exon	46344801	46345144	1000	+	.	gene_id "MSTRG.4490"; transcript_id "MSTRG.4490.193"; exon_number "2";
chr1	StringTie	exon	46346921	46347075	1000	+	.	gene_id "MSTRG.4490"; transcript_id "MSTRG.4490.193"; exon_number "3";
chr1	StringTie	exon	46352868	46353028	1000	+	.	gene_id "MSTRG.4490"; transcript_id "MSTRG.4490.193"; exon_number "4";
chr1	StringTie	exon	46360704	46360828	1000	+	.	gene_id "MSTRG.4490"; transcript_id "MSTRG.4490.193"; exon_number "5";
chr1	StringTie	exon	46361570	46361696	1000	+	.	gene_id "MSTRG.4490"; transcript_id "MSTRG.4490.193"; exon_number "6";
chr1	StringTie	exon	46402091	46402204	1000	+	.	gene_id "MSTRG.4490"; transcript_id "MSTRG.4490.193"; exon_number "7";
chr1	StringTie	exon	46405014	46405148	1000	+	.	gene_id "MSTRG.4490"; transcript_id "MSTRG.4490.193"; exon_number "8";
chr1	StringTie	exon	46405372	46405505	1000	+	.	gene_id "MSTRG.4490"; transcript_id "MSTRG.4490.193"; exon_number "9";
chr1	StringTie	exon	46405588	46405794	1000	+	.	gene_id "MSTRG.4490"; transcript_id "MSTRG.4490.193"; exon_number "10";
chr1	StringTie	exon	46406038	46406078	1000	+	.	gene_id "MSTRG.4490"; transcript_id "MSTRG.4490.193"; exon_number "11";
chr1	StringTie	exon	46406244	46406368	1000	+	.	gene_id "MSTRG.4490"; transcript_id "MSTRG.4490.193"; exon_number "12";
chr1	StringTie	exon	46408459	46408584	1000	+	.	gene_id "MSTRG.4490"; transcript_id "MSTRG.4490.193"; exon_number "13";
chr1	StringTie	exon	46409101	46409198	1000	+	.	gene_id "MSTRG.4490"; transcript_id "MSTRG.4490.193"; exon_number "14";
chr1	StringTie	exon	46410403	46410497	1000	+	.	gene_id "MSTRG.4490"; transcript_id "MSTRG.4490.193"; exon_number "15";
chr1	StringTie	exon	46410814	46410854	1000	+	.	gene_id "MSTRG.4490"; transcript_id "MSTRG.4490.193"; exon_number "16";
chr1	StringTie	exon	46411612	46411651	1000	+	.	gene_id "MSTRG.4490"; transcript_id "MSTRG.4490.193"; exon_number "17";
chr1	StringTie	exon	46412143	46412251	1000	+	.	gene_id "MSTRG.4490"; transcript_id "MSTRG.4490.193"; exon_number "18";
chr1	StringTie	exon	46413075	46413220	1000	+	.	gene_id "MSTRG.4490"; transcript_id "MSTRG.4490.193"; exon_number "19";
chr1	StringTie	exon	46413447	46413856	1000	+	.	gene_id "MSTRG.4490"; transcript_id "MSTRG.4490.193"; exon_number "20";
chr1	StringTie	transcript	46339969	46416369	1000	+	.	gene_id "MSTRG.4490"; transcript_id "MSTRG.4490.194";
chr1	StringTie	exon	46339969	46340919	1000	+	.	gene_id "MSTRG.4490"; transcript_id "MSTRG.4490.194"; exon_number "1";
chr1	StringTie	exon	46341323	46341497	1000	+	.	gene_id "MSTRG.4490"; transcript_id "MSTRG.4490.194"; exon_number "2";
chr1	StringTie	exon	46344145	46344294	1000	+	.	gene_id "MSTRG.4490"; transcript_id "MSTRG.4490.194"; exon_number "3";
chr1	StringTie	exon	46344801	46345144	1000	+	.	gene_id "MSTRG.4490"; transcript_id "MSTRG.4490.194"; exon_number "4";
chr1	StringTie	exon	46346921	46347075	1000	+	.	gene_id "MSTRG.4490"; transcript_id "MSTRG.4490.194"; exon_number "5";
chr1	StringTie	exon	46352868	46353028	1000	+	.	gene_id "MSTRG.4490"; transcript_id "MSTRG.4490.194"; exon_number "6";
chr1	StringTie	exon	46360704	46360828	1000	+	.	gene_id "MSTRG.4490"; transcript_id "MSTRG.4490.194"; exon_number "7";
chr1	StringTie	exon	46361570	46361696	1000	+	.	gene_id "MSTRG.4490"; transcript_id "MSTRG.4490.194"; exon_number "8";
chr1	StringTie	exon	46383836	46383885	1000	+	.	gene_id "MSTRG.4490"; transcript_id "MSTRG.4490.194"; exon_number "9";
chr1	StringTie	exon	46402091	46402204	1000	+	.	gene_id "MSTRG.4490"; transcript_id "MSTRG.4490.194"; exon_number "10";
chr1	StringTie	exon	46405014	46405148	1000	+	.	gene_id "MSTRG.4490"; transcript_id "MSTRG.4490.194"; exon_number "11";
chr1	StringTie	exon	46405372	46405505	1000	+	.	gene_id "MSTRG.4490"; transcript_id "MSTRG.4490.194"; exon_number "12";
chr1	StringTie	exon	46405588	46406078	1000	+	.	gene_id "MSTRG.4490"; transcript_id "MSTRG.4490.194"; exon_number "13";
chr1	StringTie	exon	46406244	46406368	1000	+	.	gene_id "MSTRG.4490"; transcript_id "MSTRG.4490.194"; exon_number "14";
chr1	StringTie	exon	46408459	46408584	1000	+	.	gene_id "MSTRG.4490"; transcript_id "MSTRG.4490.194"; exon_number "15";
chr1	StringTie	exon	46410398	46410854	1000	+	.	gene_id "MSTRG.4490"; transcript_id "MSTRG.4490.194"; exon_number "16";
chr1	StringTie	exon	46411612	46411651	1000	+	.	gene_id "MSTRG.4490"; transcript_id "MSTRG.4490.194"; exon_number "17";
chr1	StringTie	exon	46412143	46412251	1000	+	.	gene_id "MSTRG.4490"; transcript_id "MSTRG.4490.194"; exon_number "18";
chr1	StringTie	exon	46413075	46413220	1000	+	.	gene_id "MSTRG.4490"; transcript_id "MSTRG.4490.194"; exon_number "19";
chr1	StringTie	exon	46413447	46416369	1000	+	.	gene_id "MSTRG.4490"; transcript_id "MSTRG.4490.194"; exon_number "20";
chr1	StringTie	transcript	46339971	46413861	1000	+	.	gene_id "MSTRG.4490"; transcript_id "MSTRG.4490.195";
chr1	StringTie	exon	46339971	46340919	1000	+	.	gene_id "MSTRG.4490"; transcript_id "MSTRG.4490.195"; exon_number "1";
chr1	StringTie	exon	46341323	46341497	1000	+	.	gene_id "MSTRG.4490"; transcript_id "MSTRG.4490.195"; exon_number "2";
chr1	StringTie	exon	46344801	46345144	1000	+	.	gene_id "MSTRG.4490"; transcript_id "MSTRG.4490.195"; exon_number "3";
chr1	StringTie	exon	46346921	46347075	1000	+	.	gene_id "MSTRG.4490"; transcript_id "MSTRG.4490.195"; exon_number "4";
chr1	StringTie	exon	46352868	46353028	1000	+	.	gene_id "MSTRG.4490"; transcript_id "MSTRG.4490.195"; exon_number "5";
chr1	StringTie	exon	46360704	46360828	1000	+	.	gene_id "MSTRG.4490"; transcript_id "MSTRG.4490.195"; exon_number "6";
chr1	StringTie	exon	46361570	46361696	1000	+	.	gene_id "MSTRG.4490"; transcript_id "MSTRG.4490.195"; exon_number "7";
chr1	StringTie	exon	46402091	46402204	1000	+	.	gene_id "MSTRG.4490"; transcript_id "MSTRG.4490.195"; exon_number "8";
chr1	StringTie	exon	46405014	46405148	1000	+	.	gene_id "MSTRG.4490"; transcript_id "MSTRG.4490.195"; exon_number "9";
chr1	StringTie	exon	46405372	46405505	1000	+	.	gene_id "MSTRG.4490"; transcript_id "MSTRG.4490.195"; exon_number "10";
chr1	StringTie	exon	46405588	46405952	1000	+	.	gene_id "MSTRG.4490"; transcript_id "MSTRG.4490.195"; exon_number "11";
chr1	StringTie	exon	46406038	46406078	1000	+	.	gene_id "MSTRG.4490"; transcript_id "MSTRG.4490.195"; exon_number "12";
chr1	StringTie	exon	46406244	46406368	1000	+	.	gene_id "MSTRG.4490"; transcript_id "MSTRG.4490.195"; exon_number "13";
chr1	StringTie	exon	46408459	46408584	1000	+	.	gene_id "MSTRG.4490"; transcript_id "MSTRG.4490.195"; exon_number "14";
chr1	StringTie	exon	46409101	46409198	1000	+	.	gene_id "MSTRG.4490"; transcript_id "MSTRG.4490.195"; exon_number "15";
chr1	StringTie	exon	46410398	46410497	1000	+	.	gene_id "MSTRG.4490"; transcript_id "MSTRG.4490.195"; exon_number "16";
chr1	StringTie	exon	46410814	46410854	1000	+	.	gene_id "MSTRG.4490"; transcript_id "MSTRG.4490.195"; exon_number "17";
chr1	StringTie	exon	46411612	46411651	1000	+	.	gene_id "MSTRG.4490"; transcript_id "MSTRG.4490.195"; exon_number "18";
chr1	StringTie	exon	46412143	46412251	1000	+	.	gene_id "MSTRG.4490"; transcript_id "MSTRG.4490.195"; exon_number "19";
chr1	StringTie	exon	46413075	46413220	1000	+	.	gene_id "MSTRG.4490"; transcript_id "MSTRG.4490.195"; exon_number "20";
chr1	StringTie	exon	46413447	46413861	1000	+	.	gene_id "MSTRG.4490"; transcript_id "MSTRG.4490.195"; exon_number "21";
chr1	StringTie	transcript	46339980	46368870	1000	+	.	gene_id "MSTRG.4490"; transcript_id "MSTRG.4490.196";
chr1	StringTie	exon	46339980	46340919	1000	+	.	gene_id "MSTRG.4490"; transcript_id "MSTRG.4490.196"; exon_number "1";
chr1	StringTie	exon	46341323	46341497	1000	+	.	gene_id "MSTRG.4490"; transcript_id "MSTRG.4490.196"; exon_number "2";
chr1	StringTie	exon	46344801	46345144	1000	+	.	gene_id "MSTRG.4490"; transcript_id "MSTRG.4490.196"; exon_number "3";
chr1	StringTie	exon	46346921	46347075	1000	+	.	gene_id "MSTRG.4490"; transcript_id "MSTRG.4490.196"; exon_number "4";
chr1	StringTie	exon	46352868	46353028	1000	+	.	gene_id "MSTRG.4490"; transcript_id "MSTRG.4490.196"; exon_number "5";
chr1	StringTie	exon	46357576	46357659	1000	+	.	gene_id "MSTRG.4490"; transcript_id "MSTRG.4490.196"; exon_number "6";
chr1	StringTie	exon	46360704	46360828	1000	+	.	gene_id "MSTRG.4490"; transcript_id "MSTRG.4490.196"; exon_number "7";
chr1	StringTie	exon	46361570	46361696	1000	+	.	gene_id "MSTRG.4490"; transcript_id "MSTRG.4490.196"; exon_number "8";
chr1	StringTie	exon	46368772	46368870	1000	+	.	gene_id "MSTRG.4490"; transcript_id "MSTRG.4490.196"; exon_number "9";
chr1	StringTie	transcript	46339980	46413850	1000	+	.	gene_id "MSTRG.4490"; transcript_id "MSTRG.4490.197";
chr1	StringTie	exon	46339980	46340919	1000	+	.	gene_id "MSTRG.4490"; transcript_id "MSTRG.4490.197"; exon_number "1";
chr1	StringTie	exon	46344801	46345144	1000	+	.	gene_id "MSTRG.4490"; transcript_id "MSTRG.4490.197"; exon_number "2";
chr1	StringTie	exon	46346921	46347075	1000	+	.	gene_id "MSTRG.4490"; transcript_id "MSTRG.4490.197"; exon_number "3";
chr1	StringTie	exon	46352868	46353028	1000	+	.	gene_id "MSTRG.4490"; transcript_id "MSTRG.4490.197"; exon_number "4";
chr1	StringTie	exon	46402091	46402204	1000	+	.	gene_id "MSTRG.4490"; transcript_id "MSTRG.4490.197"; exon_number "5";
chr1	StringTie	exon	46405014	46405148	1000	+	.	gene_id "MSTRG.4490"; transcript_id "MSTRG.4490.197"; exon_number "6";
chr1	StringTie	exon	46405372	46405505	1000	+	.	gene_id "MSTRG.4490"; transcript_id "MSTRG.4490.197"; exon_number "7";
chr1	StringTie	exon	46405588	46405794	1000	+	.	gene_id "MSTRG.4490"; transcript_id "MSTRG.4490.197"; exon_number "8";
chr1	StringTie	exon	46406038	46406078	1000	+	.	gene_id "MSTRG.4490"; transcript_id "MSTRG.4490.197"; exon_number "9";
chr1	StringTie	exon	46406244	46406368	1000	+	.	gene_id "MSTRG.4490"; transcript_id "MSTRG.4490.197"; exon_number "10";
chr1	StringTie	exon	46408459	46408584	1000	+	.	gene_id "MSTRG.4490"; transcript_id "MSTRG.4490.197"; exon_number "11";
chr1	StringTie	exon	46409101	46409198	1000	+	.	gene_id "MSTRG.4490"; transcript_id "MSTRG.4490.197"; exon_number "12";
chr1	StringTie	exon	46410403	46410497	1000	+	.	gene_id "MSTRG.4490"; transcript_id "MSTRG.4490.197"; exon_number "13";
chr1	StringTie	exon	46410814	46410854	1000	+	.	gene_id "MSTRG.4490"; transcript_id "MSTRG.4490.197"; exon_number "14";
chr1	StringTie	exon	46411612	46411651	1000	+	.	gene_id "MSTRG.4490"; transcript_id "MSTRG.4490.197"; exon_number "15";
chr1	StringTie	exon	46412143	46412251	1000	+	.	gene_id "MSTRG.4490"; transcript_id "MSTRG.4490.197"; exon_number "16";
chr1	StringTie	exon	46413075	46413220	1000	+	.	gene_id "MSTRG.4490"; transcript_id "MSTRG.4490.197"; exon_number "17";
chr1	StringTie	exon	46413447	46413850	1000	+	.	gene_id "MSTRG.4490"; transcript_id "MSTRG.4490.197"; exon_number "18";
chr1	StringTie	transcript	46339998	46446225	1000	+	.	gene_id "MSTRG.4490"; transcript_id "MSTRG.4490.198";
chr1	StringTie	exon	46339998	46340919	1000	+	.	gene_id "MSTRG.4490"; transcript_id "MSTRG.4490.198"; exon_number "1";
chr1	StringTie	exon	46341323	46341865	1000	+	.	gene_id "MSTRG.4490"; transcript_id "MSTRG.4490.198"; exon_number "2";
chr1	StringTie	exon	46344801	46345144	1000	+	.	gene_id "MSTRG.4490"; transcript_id "MSTRG.4490.198"; exon_number "3";
chr1	StringTie	exon	46346921	46347075	1000	+	.	gene_id "MSTRG.4490"; transcript_id "MSTRG.4490.198"; exon_number "4";
chr1	StringTie	exon	46352868	46353028	1000	+	.	gene_id "MSTRG.4490"; transcript_id "MSTRG.4490.198"; exon_number "5";
chr1	StringTie	exon	46357576	46357659	1000	+	.	gene_id "MSTRG.4490"; transcript_id "MSTRG.4490.198"; exon_number "6";
chr1	StringTie	exon	46360704	46360828	1000	+	.	gene_id "MSTRG.4490"; transcript_id "MSTRG.4490.198"; exon_number "7";
chr1	StringTie	exon	46361570	46361702	1000	+	.	gene_id "MSTRG.4490"; transcript_id "MSTRG.4490.198"; exon_number "8";
chr1	StringTie	exon	46383836	46383885	1000	+	.	gene_id "MSTRG.4490"; transcript_id "MSTRG.4490.198"; exon_number "9";
chr1	StringTie	exon	46402091	46402204	1000	+	.	gene_id "MSTRG.4490"; transcript_id "MSTRG.4490.198"; exon_number "10";
chr1	StringTie	exon	46405014	46405148	1000	+	.	gene_id "MSTRG.4490"; transcript_id "MSTRG.4490.198"; exon_number "11";
chr1	StringTie	exon	46405372	46405505	1000	+	.	gene_id "MSTRG.4490"; transcript_id "MSTRG.4490.198"; exon_number "12";
chr1	StringTie	exon	46405588	46405794	1000	+	.	gene_id "MSTRG.4490"; transcript_id "MSTRG.4490.198"; exon_number "13";
chr1	StringTie	exon	46406038	46406078	1000	+	.	gene_id "MSTRG.4490"; transcript_id "MSTRG.4490.198"; exon_number "14";
chr1	StringTie	exon	46406244	46406368	1000	+	.	gene_id "MSTRG.4490"; transcript_id "MSTRG.4490.198"; exon_number "15";
chr1	StringTie	exon	46408459	46408584	1000	+	.	gene_id "MSTRG.4490"; transcript_id "MSTRG.4490.198"; exon_number "16";
chr1	StringTie	exon	46409101	46409198	1000	+	.	gene_id "MSTRG.4490"; transcript_id "MSTRG.4490.198"; exon_number "17";
chr1	StringTie	exon	46410398	46410497	1000	+	.	gene_id "MSTRG.4490"; transcript_id "MSTRG.4490.198"; exon_number "18";
chr1	StringTie	exon	46410814	46410854	1000	+	.	gene_id "MSTRG.4490"; transcript_id "MSTRG.4490.198"; exon_number "19";
chr1	StringTie	exon	46411612	46411651	1000	+	.	gene_id "MSTRG.4490"; transcript_id "MSTRG.4490.198"; exon_number "20";
chr1	StringTie	exon	46412143	46412251	1000	+	.	gene_id "MSTRG.4490"; transcript_id "MSTRG.4490.198"; exon_number "21";
chr1	StringTie	exon	46413075	46413220	1000	+	.	gene_id "MSTRG.4490"; transcript_id "MSTRG.4490.198"; exon_number "22";
chr1	StringTie	exon	46413447	46424020	1000	+	.	gene_id "MSTRG.4490"; transcript_id "MSTRG.4490.198"; exon_number "23";
chr1	StringTie	exon	46426339	46426460	1000	+	.	gene_id "MSTRG.4490"; transcript_id "MSTRG.4490.198"; exon_number "24";
chr1	StringTie	exon	46432135	46432248	1000	+	.	gene_id "MSTRG.4490"; transcript_id "MSTRG.4490.198"; exon_number "25";
chr1	StringTie	exon	46432483	46432632	1000	+	.	gene_id "MSTRG.4490"; transcript_id "MSTRG.4490.198"; exon_number "26";
chr1	StringTie	exon	46432972	46433105	1000	+	.	gene_id "MSTRG.4490"; transcript_id "MSTRG.4490.198"; exon_number "27";
chr1	StringTie	exon	46433741	46433947	1000	+	.	gene_id "MSTRG.4490"; transcript_id "MSTRG.4490.198"; exon_number "28";
chr1	StringTie	exon	46435207	46435248	1000	+	.	gene_id "MSTRG.4490"; transcript_id "MSTRG.4490.198"; exon_number "29";
chr1	StringTie	exon	46435912	46436036	1000	+	.	gene_id "MSTRG.4490"; transcript_id "MSTRG.4490.198"; exon_number "30";
chr1	StringTie	exon	46436124	46436248	1000	+	.	gene_id "MSTRG.4490"; transcript_id "MSTRG.4490.198"; exon_number "31";
chr1	StringTie	exon	46439523	46439577	1000	+	.	gene_id "MSTRG.4490"; transcript_id "MSTRG.4490.198"; exon_number "32";
chr1	StringTie	exon	46440666	46440705	1000	+	.	gene_id "MSTRG.4490"; transcript_id "MSTRG.4490.198"; exon_number "33";
chr1	StringTie	exon	46441094	46441202	1000	+	.	gene_id "MSTRG.4490"; transcript_id "MSTRG.4490.198"; exon_number "34";
chr1	StringTie	exon	46442892	46443037	1000	+	.	gene_id "MSTRG.4490"; transcript_id "MSTRG.4490.198"; exon_number "35";
chr1	StringTie	exon	46445199	46446225	1000	+	.	gene_id "MSTRG.4490"; transcript_id "MSTRG.4490.198"; exon_number "36";
chr1	StringTie	transcript	46340001	46366494	1000	+	.	gene_id "MSTRG.4490"; transcript_id "MSTRG.4490.199";
chr1	StringTie	exon	46340001	46340919	1000	+	.	gene_id "MSTRG.4490"; transcript_id "MSTRG.4490.199"; exon_number "1";
chr1	StringTie	exon	46344801	46345144	1000	+	.	gene_id "MSTRG.4490"; transcript_id "MSTRG.4490.199"; exon_number "2";
chr1	StringTie	exon	46346921	46347075	1000	+	.	gene_id "MSTRG.4490"; transcript_id "MSTRG.4490.199"; exon_number "3";
chr1	StringTie	exon	46352868	46353028	1000	+	.	gene_id "MSTRG.4490"; transcript_id "MSTRG.4490.199"; exon_number "4";
chr1	StringTie	exon	46361570	46366494	1000	+	.	gene_id "MSTRG.4490"; transcript_id "MSTRG.4490.199"; exon_number "5";
chr1	StringTie	transcript	46235779	46279131	1000	+	.	gene_id "MSTRG.4490"; transcript_id "MSTRG.4490.2";
chr1	StringTie	exon	46235779	46236911	1000	+	.	gene_id "MSTRG.4490"; transcript_id "MSTRG.4490.2"; exon_number "1";
chr1	StringTie	exon	46237000	46237067	1000	+	.	gene_id "MSTRG.4490"; transcript_id "MSTRG.4490.2"; exon_number "2";
chr1	StringTie	exon	46239778	46241003	1000	+	.	gene_id "MSTRG.4490"; transcript_id "MSTRG.4490.2"; exon_number "3";
chr1	StringTie	exon	46247241	46247304	1000	+	.	gene_id "MSTRG.4490"; transcript_id "MSTRG.4490.2"; exon_number "4";
chr1	StringTie	exon	46247568	46248408	1000	+	.	gene_id "MSTRG.4490"; transcript_id "MSTRG.4490.2"; exon_number "5";
chr1	StringTie	exon	46248512	46248598	1000	+	.	gene_id "MSTRG.4490"; transcript_id "MSTRG.4490.2"; exon_number "6";
chr1	StringTie	exon	46250000	46250119	1000	+	.	gene_id "MSTRG.4490"; transcript_id "MSTRG.4490.2"; exon_number "7";
chr1	StringTie	exon	46258686	46258746	1000	+	.	gene_id "MSTRG.4490"; transcript_id "MSTRG.4490.2"; exon_number "8";
chr1	StringTie	exon	46259964	46260099	1000	+	.	gene_id "MSTRG.4490"; transcript_id "MSTRG.4490.2"; exon_number "9";
chr1	StringTie	exon	46260542	46260611	1000	+	.	gene_id "MSTRG.4490"; transcript_id "MSTRG.4490.2"; exon_number "10";
chr1	StringTie	exon	46260727	46261015	1000	+	.	gene_id "MSTRG.4490"; transcript_id "MSTRG.4490.2"; exon_number "11";
chr1	StringTie	exon	46261261	46261385	1000	+	.	gene_id "MSTRG.4490"; transcript_id "MSTRG.4490.2"; exon_number "12";
chr1	StringTie	exon	46267459	46267609	1000	+	.	gene_id "MSTRG.4490"; transcript_id "MSTRG.4490.2"; exon_number "13";
chr1	StringTie	exon	46270659	46270785	1000	+	.	gene_id "MSTRG.4490"; transcript_id "MSTRG.4490.2"; exon_number "14";
chr1	StringTie	exon	46272466	46272540	1000	+	.	gene_id "MSTRG.4490"; transcript_id "MSTRG.4490.2"; exon_number "15";
chr1	StringTie	exon	46272672	46272802	1000	+	.	gene_id "MSTRG.4490"; transcript_id "MSTRG.4490.2"; exon_number "16";
chr1	StringTie	exon	46273355	46273465	1000	+	.	gene_id "MSTRG.4490"; transcript_id "MSTRG.4490.2"; exon_number "17";
chr1	StringTie	exon	46273624	46273747	1000	+	.	gene_id "MSTRG.4490"; transcript_id "MSTRG.4490.2"; exon_number "18";
chr1	StringTie	exon	46274138	46274216	1000	+	.	gene_id "MSTRG.4490"; transcript_id "MSTRG.4490.2"; exon_number "19";
chr1	StringTie	exon	46274538	46274717	1000	+	.	gene_id "MSTRG.4490"; transcript_id "MSTRG.4490.2"; exon_number "20";
chr1	StringTie	exon	46277817	46277980	1000	+	.	gene_id "MSTRG.4490"; transcript_id "MSTRG.4490.2"; exon_number "21";
chr1	StringTie	exon	46278072	46278539	1000	+	.	gene_id "MSTRG.4490"; transcript_id "MSTRG.4490.2"; exon_number "22";
chr1	StringTie	exon	46278565	46279131	1000	+	.	gene_id "MSTRG.4490"; transcript_id "MSTRG.4490.2"; exon_number "23";
chr1	StringTie	transcript	46247270	46281768	1000	+	.	gene_id "MSTRG.4490"; transcript_id "MSTRG.4490.20";
chr1	StringTie	exon	46247270	46247304	1000	+	.	gene_id "MSTRG.4490"; transcript_id "MSTRG.4490.20"; exon_number "1";
chr1	StringTie	exon	46247584	46248408	1000	+	.	gene_id "MSTRG.4490"; transcript_id "MSTRG.4490.20"; exon_number "2";
chr1	StringTie	exon	46248512	46248598	1000	+	.	gene_id "MSTRG.4490"; transcript_id "MSTRG.4490.20"; exon_number "3";
chr1	StringTie	exon	46250000	46250119	1000	+	.	gene_id "MSTRG.4490"; transcript_id "MSTRG.4490.20"; exon_number "4";
chr1	StringTie	exon	46258686	46258746	1000	+	.	gene_id "MSTRG.4490"; transcript_id "MSTRG.4490.20"; exon_number "5";
chr1	StringTie	exon	46259964	46260099	1000	+	.	gene_id "MSTRG.4490"; transcript_id "MSTRG.4490.20"; exon_number "6";
chr1	StringTie	exon	46260542	46260611	1000	+	.	gene_id "MSTRG.4490"; transcript_id "MSTRG.4490.20"; exon_number "7";
chr1	StringTie	exon	46260727	46261015	1000	+	.	gene_id "MSTRG.4490"; transcript_id "MSTRG.4490.20"; exon_number "8";
chr1	StringTie	exon	46261261	46261385	1000	+	.	gene_id "MSTRG.4490"; transcript_id "MSTRG.4490.20"; exon_number "9";
chr1	StringTie	exon	46267459	46267609	1000	+	.	gene_id "MSTRG.4490"; transcript_id "MSTRG.4490.20"; exon_number "10";
chr1	StringTie	exon	46270659	46270785	1000	+	.	gene_id "MSTRG.4490"; transcript_id "MSTRG.4490.20"; exon_number "11";
chr1	StringTie	exon	46272466	46272540	1000	+	.	gene_id "MSTRG.4490"; transcript_id "MSTRG.4490.20"; exon_number "12";
chr1	StringTie	exon	46272672	46272802	1000	+	.	gene_id "MSTRG.4490"; transcript_id "MSTRG.4490.20"; exon_number "13";
chr1	StringTie	exon	46273355	46273465	1000	+	.	gene_id "MSTRG.4490"; transcript_id "MSTRG.4490.20"; exon_number "14";
chr1	StringTie	exon	46273624	46273747	1000	+	.	gene_id "MSTRG.4490"; transcript_id "MSTRG.4490.20"; exon_number "15";
chr1	StringTie	exon	46274138	46274216	1000	+	.	gene_id "MSTRG.4490"; transcript_id "MSTRG.4490.20"; exon_number "16";
chr1	StringTie	exon	46274538	46274717	1000	+	.	gene_id "MSTRG.4490"; transcript_id "MSTRG.4490.20"; exon_number "17";
chr1	StringTie	exon	46277817	46277980	1000	+	.	gene_id "MSTRG.4490"; transcript_id "MSTRG.4490.20"; exon_number "18";
chr1	StringTie	exon	46278072	46278192	1000	+	.	gene_id "MSTRG.4490"; transcript_id "MSTRG.4490.20"; exon_number "19";
chr1	StringTie	exon	46279478	46279607	1000	+	.	gene_id "MSTRG.4490"; transcript_id "MSTRG.4490.20"; exon_number "20";
chr1	StringTie	exon	46281556	46281768	1000	+	.	gene_id "MSTRG.4490"; transcript_id "MSTRG.4490.20"; exon_number "21";
chr1	StringTie	transcript	46340001	46366160	1000	+	.	gene_id "MSTRG.4490"; transcript_id "MSTRG.4490.200";
chr1	StringTie	exon	46340001	46340924	1000	+	.	gene_id "MSTRG.4490"; transcript_id "MSTRG.4490.200"; exon_number "1";
chr1	StringTie	exon	46341323	46341497	1000	+	.	gene_id "MSTRG.4490"; transcript_id "MSTRG.4490.200"; exon_number "2";
chr1	StringTie	exon	46344801	46345144	1000	+	.	gene_id "MSTRG.4490"; transcript_id "MSTRG.4490.200"; exon_number "3";
chr1	StringTie	exon	46346921	46347075	1000	+	.	gene_id "MSTRG.4490"; transcript_id "MSTRG.4490.200"; exon_number "4";
chr1	StringTie	exon	46352868	46353028	1000	+	.	gene_id "MSTRG.4490"; transcript_id "MSTRG.4490.200"; exon_number "5";
chr1	StringTie	exon	46360704	46360828	1000	+	.	gene_id "MSTRG.4490"; transcript_id "MSTRG.4490.200"; exon_number "6";
chr1	StringTie	exon	46361570	46366160	1000	+	.	gene_id "MSTRG.4490"; transcript_id "MSTRG.4490.200"; exon_number "7";
chr1	StringTie	transcript	46340003	46368799	1000	+	.	gene_id "MSTRG.4490"; transcript_id "MSTRG.4490.201";
chr1	StringTie	exon	46340003	46340919	1000	+	.	gene_id "MSTRG.4490"; transcript_id "MSTRG.4490.201"; exon_number "1";
chr1	StringTie	exon	46341323	46341865	1000	+	.	gene_id "MSTRG.4490"; transcript_id "MSTRG.4490.201"; exon_number "2";
chr1	StringTie	exon	46344801	46345144	1000	+	.	gene_id "MSTRG.4490"; transcript_id "MSTRG.4490.201"; exon_number "3";
chr1	StringTie	exon	46346921	46347075	1000	+	.	gene_id "MSTRG.4490"; transcript_id "MSTRG.4490.201"; exon_number "4";
chr1	StringTie	exon	46352868	46353028	1000	+	.	gene_id "MSTRG.4490"; transcript_id "MSTRG.4490.201"; exon_number "5";
chr1	StringTie	exon	46360704	46360828	1000	+	.	gene_id "MSTRG.4490"; transcript_id "MSTRG.4490.201"; exon_number "6";
chr1	StringTie	exon	46361570	46368655	1000	+	.	gene_id "MSTRG.4490"; transcript_id "MSTRG.4490.201"; exon_number "7";
chr1	StringTie	exon	46368772	46368799	1000	+	.	gene_id "MSTRG.4490"; transcript_id "MSTRG.4490.201"; exon_number "8";
chr1	StringTie	transcript	46340028	46368699	1000	+	.	gene_id "MSTRG.4490"; transcript_id "MSTRG.4490.202";
chr1	StringTie	exon	46340028	46340919	1000	+	.	gene_id "MSTRG.4490"; transcript_id "MSTRG.4490.202"; exon_number "1";
chr1	StringTie	exon	46344801	46345144	1000	+	.	gene_id "MSTRG.4490"; transcript_id "MSTRG.4490.202"; exon_number "2";
chr1	StringTie	exon	46346921	46347075	1000	+	.	gene_id "MSTRG.4490"; transcript_id "MSTRG.4490.202"; exon_number "3";
chr1	StringTie	exon	46352868	46353028	1000	+	.	gene_id "MSTRG.4490"; transcript_id "MSTRG.4490.202"; exon_number "4";
chr1	StringTie	exon	46360704	46360828	1000	+	.	gene_id "MSTRG.4490"; transcript_id "MSTRG.4490.202"; exon_number "5";
chr1	StringTie	exon	46361570	46361696	1000	+	.	gene_id "MSTRG.4490"; transcript_id "MSTRG.4490.202"; exon_number "6";
chr1	StringTie	exon	46367789	46368699	1000	+	.	gene_id "MSTRG.4490"; transcript_id "MSTRG.4490.202"; exon_number "7";
chr1	StringTie	transcript	46340031	46415789	1000	+	.	gene_id "MSTRG.4490"; transcript_id "MSTRG.4490.203";
chr1	StringTie	exon	46340031	46340919	1000	+	.	gene_id "MSTRG.4490"; transcript_id "MSTRG.4490.203"; exon_number "1";
chr1	StringTie	exon	46341323	46341865	1000	+	.	gene_id "MSTRG.4490"; transcript_id "MSTRG.4490.203"; exon_number "2";
chr1	StringTie	exon	46344801	46345144	1000	+	.	gene_id "MSTRG.4490"; transcript_id "MSTRG.4490.203"; exon_number "3";
chr1	StringTie	exon	46346921	46347075	1000	+	.	gene_id "MSTRG.4490"; transcript_id "MSTRG.4490.203"; exon_number "4";
chr1	StringTie	exon	46352868	46353028	1000	+	.	gene_id "MSTRG.4490"; transcript_id "MSTRG.4490.203"; exon_number "5";
chr1	StringTie	exon	46360704	46360828	1000	+	.	gene_id "MSTRG.4490"; transcript_id "MSTRG.4490.203"; exon_number "6";
chr1	StringTie	exon	46361570	46361696	1000	+	.	gene_id "MSTRG.4490"; transcript_id "MSTRG.4490.203"; exon_number "7";
chr1	StringTie	exon	46383836	46383885	1000	+	.	gene_id "MSTRG.4490"; transcript_id "MSTRG.4490.203"; exon_number "8";
chr1	StringTie	exon	46402091	46402204	1000	+	.	gene_id "MSTRG.4490"; transcript_id "MSTRG.4490.203"; exon_number "9";
chr1	StringTie	exon	46405014	46405148	1000	+	.	gene_id "MSTRG.4490"; transcript_id "MSTRG.4490.203"; exon_number "10";
chr1	StringTie	exon	46405372	46405505	1000	+	.	gene_id "MSTRG.4490"; transcript_id "MSTRG.4490.203"; exon_number "11";
chr1	StringTie	exon	46405588	46405952	1000	+	.	gene_id "MSTRG.4490"; transcript_id "MSTRG.4490.203"; exon_number "12";
chr1	StringTie	exon	46406038	46406078	1000	+	.	gene_id "MSTRG.4490"; transcript_id "MSTRG.4490.203"; exon_number "13";
chr1	StringTie	exon	46406244	46406368	1000	+	.	gene_id "MSTRG.4490"; transcript_id "MSTRG.4490.203"; exon_number "14";
chr1	StringTie	exon	46408459	46408584	1000	+	.	gene_id "MSTRG.4490"; transcript_id "MSTRG.4490.203"; exon_number "15";
chr1	StringTie	exon	46409101	46409198	1000	+	.	gene_id "MSTRG.4490"; transcript_id "MSTRG.4490.203"; exon_number "16";
chr1	StringTie	exon	46410398	46410854	1000	+	.	gene_id "MSTRG.4490"; transcript_id "MSTRG.4490.203"; exon_number "17";
chr1	StringTie	exon	46411612	46411651	1000	+	.	gene_id "MSTRG.4490"; transcript_id "MSTRG.4490.203"; exon_number "18";
chr1	StringTie	exon	46412143	46412251	1000	+	.	gene_id "MSTRG.4490"; transcript_id "MSTRG.4490.203"; exon_number "19";
chr1	StringTie	exon	46413075	46413220	1000	+	.	gene_id "MSTRG.4490"; transcript_id "MSTRG.4490.203"; exon_number "20";
chr1	StringTie	exon	46413447	46415789	1000	+	.	gene_id "MSTRG.4490"; transcript_id "MSTRG.4490.203"; exon_number "21";
chr1	StringTie	transcript	46340051	46366468	1000	+	.	gene_id "MSTRG.4490"; transcript_id "MSTRG.4490.204";
chr1	StringTie	exon	46340051	46340919	1000	+	.	gene_id "MSTRG.4490"; transcript_id "MSTRG.4490.204"; exon_number "1";
chr1	StringTie	exon	46341323	46341497	1000	+	.	gene_id "MSTRG.4490"; transcript_id "MSTRG.4490.204"; exon_number "2";
chr1	StringTie	exon	46344811	46345144	1000	+	.	gene_id "MSTRG.4490"; transcript_id "MSTRG.4490.204"; exon_number "3";
chr1	StringTie	exon	46346921	46347075	1000	+	.	gene_id "MSTRG.4490"; transcript_id "MSTRG.4490.204"; exon_number "4";
chr1	StringTie	exon	46352868	46353028	1000	+	.	gene_id "MSTRG.4490"; transcript_id "MSTRG.4490.204"; exon_number "5";
chr1	StringTie	exon	46360704	46360828	1000	+	.	gene_id "MSTRG.4490"; transcript_id "MSTRG.4490.204"; exon_number "6";
chr1	StringTie	exon	46361570	46366468	1000	+	.	gene_id "MSTRG.4490"; transcript_id "MSTRG.4490.204"; exon_number "7";
chr1	StringTie	transcript	46340062	46415888	1000	+	.	gene_id "MSTRG.4490"; transcript_id "MSTRG.4490.205";
chr1	StringTie	exon	46340062	46340919	1000	+	.	gene_id "MSTRG.4490"; transcript_id "MSTRG.4490.205"; exon_number "1";
chr1	StringTie	exon	46341323	46341497	1000	+	.	gene_id "MSTRG.4490"; transcript_id "MSTRG.4490.205"; exon_number "2";
chr1	StringTie	exon	46344801	46344962	1000	+	.	gene_id "MSTRG.4490"; transcript_id "MSTRG.4490.205"; exon_number "3";
chr1	StringTie	exon	46346921	46347075	1000	+	.	gene_id "MSTRG.4490"; transcript_id "MSTRG.4490.205"; exon_number "4";
chr1	StringTie	exon	46352868	46353028	1000	+	.	gene_id "MSTRG.4490"; transcript_id "MSTRG.4490.205"; exon_number "5";
chr1	StringTie	exon	46360704	46360828	1000	+	.	gene_id "MSTRG.4490"; transcript_id "MSTRG.4490.205"; exon_number "6";
chr1	StringTie	exon	46361570	46361696	1000	+	.	gene_id "MSTRG.4490"; transcript_id "MSTRG.4490.205"; exon_number "7";
chr1	StringTie	exon	46383836	46383885	1000	+	.	gene_id "MSTRG.4490"; transcript_id "MSTRG.4490.205"; exon_number "8";
chr1	StringTie	exon	46402091	46402204	1000	+	.	gene_id "MSTRG.4490"; transcript_id "MSTRG.4490.205"; exon_number "9";
chr1	StringTie	exon	46405014	46405148	1000	+	.	gene_id "MSTRG.4490"; transcript_id "MSTRG.4490.205"; exon_number "10";
chr1	StringTie	exon	46405372	46405505	1000	+	.	gene_id "MSTRG.4490"; transcript_id "MSTRG.4490.205"; exon_number "11";
chr1	StringTie	exon	46405588	46406078	1000	+	.	gene_id "MSTRG.4490"; transcript_id "MSTRG.4490.205"; exon_number "12";
chr1	StringTie	exon	46406244	46406368	1000	+	.	gene_id "MSTRG.4490"; transcript_id "MSTRG.4490.205"; exon_number "13";
chr1	StringTie	exon	46408459	46408584	1000	+	.	gene_id "MSTRG.4490"; transcript_id "MSTRG.4490.205"; exon_number "14";
chr1	StringTie	exon	46409101	46409198	1000	+	.	gene_id "MSTRG.4490"; transcript_id "MSTRG.4490.205"; exon_number "15";
chr1	StringTie	exon	46410398	46410854	1000	+	.	gene_id "MSTRG.4490"; transcript_id "MSTRG.4490.205"; exon_number "16";
chr1	StringTie	exon	46411612	46411651	1000	+	.	gene_id "MSTRG.4490"; transcript_id "MSTRG.4490.205"; exon_number "17";
chr1	StringTie	exon	46412143	46412251	1000	+	.	gene_id "MSTRG.4490"; transcript_id "MSTRG.4490.205"; exon_number "18";
chr1	StringTie	exon	46413075	46413220	1000	+	.	gene_id "MSTRG.4490"; transcript_id "MSTRG.4490.205"; exon_number "19";
chr1	StringTie	exon	46413447	46415888	1000	+	.	gene_id "MSTRG.4490"; transcript_id "MSTRG.4490.205"; exon_number "20";
chr1	StringTie	transcript	46340068	46366397	1000	+	.	gene_id "MSTRG.4490"; transcript_id "MSTRG.4490.206";
chr1	StringTie	exon	46340068	46340919	1000	+	.	gene_id "MSTRG.4490"; transcript_id "MSTRG.4490.206"; exon_number "1";
chr1	StringTie	exon	46341323	46344294	1000	+	.	gene_id "MSTRG.4490"; transcript_id "MSTRG.4490.206"; exon_number "2";
chr1	StringTie	exon	46344801	46345144	1000	+	.	gene_id "MSTRG.4490"; transcript_id "MSTRG.4490.206"; exon_number "3";
chr1	StringTie	exon	46346921	46347133	1000	+	.	gene_id "MSTRG.4490"; transcript_id "MSTRG.4490.206"; exon_number "4";
chr1	StringTie	exon	46352868	46353028	1000	+	.	gene_id "MSTRG.4490"; transcript_id "MSTRG.4490.206"; exon_number "5";
chr1	StringTie	exon	46360704	46360828	1000	+	.	gene_id "MSTRG.4490"; transcript_id "MSTRG.4490.206"; exon_number "6";
chr1	StringTie	exon	46361570	46362548	1000	+	.	gene_id "MSTRG.4490"; transcript_id "MSTRG.4490.206"; exon_number "7";
chr1	StringTie	exon	46362611	46366397	1000	+	.	gene_id "MSTRG.4490"; transcript_id "MSTRG.4490.206"; exon_number "8";
chr1	StringTie	transcript	46340097	46418278	1000	+	.	gene_id "MSTRG.4490"; transcript_id "MSTRG.4490.207";
chr1	StringTie	exon	46340097	46340919	1000	+	.	gene_id "MSTRG.4490"; transcript_id "MSTRG.4490.207"; exon_number "1";
chr1	StringTie	exon	46344801	46344962	1000	+	.	gene_id "MSTRG.4490"; transcript_id "MSTRG.4490.207"; exon_number "2";
chr1	StringTie	exon	46346921	46347075	1000	+	.	gene_id "MSTRG.4490"; transcript_id "MSTRG.4490.207"; exon_number "3";
chr1	StringTie	exon	46352868	46353028	1000	+	.	gene_id "MSTRG.4490"; transcript_id "MSTRG.4490.207"; exon_number "4";
chr1	StringTie	exon	46360704	46360828	1000	+	.	gene_id "MSTRG.4490"; transcript_id "MSTRG.4490.207"; exon_number "5";
chr1	StringTie	exon	46361570	46361696	1000	+	.	gene_id "MSTRG.4490"; transcript_id "MSTRG.4490.207"; exon_number "6";
chr1	StringTie	exon	46383836	46383885	1000	+	.	gene_id "MSTRG.4490"; transcript_id "MSTRG.4490.207"; exon_number "7";
chr1	StringTie	exon	46402091	46402204	1000	+	.	gene_id "MSTRG.4490"; transcript_id "MSTRG.4490.207"; exon_number "8";
chr1	StringTie	exon	46405014	46405148	1000	+	.	gene_id "MSTRG.4490"; transcript_id "MSTRG.4490.207"; exon_number "9";
chr1	StringTie	exon	46405372	46405505	1000	+	.	gene_id "MSTRG.4490"; transcript_id "MSTRG.4490.207"; exon_number "10";
chr1	StringTie	exon	46405588	46406078	1000	+	.	gene_id "MSTRG.4490"; transcript_id "MSTRG.4490.207"; exon_number "11";
chr1	StringTie	exon	46406244	46406368	1000	+	.	gene_id "MSTRG.4490"; transcript_id "MSTRG.4490.207"; exon_number "12";
chr1	StringTie	exon	46408459	46408584	1000	+	.	gene_id "MSTRG.4490"; transcript_id "MSTRG.4490.207"; exon_number "13";
chr1	StringTie	exon	46409101	46410854	1000	+	.	gene_id "MSTRG.4490"; transcript_id "MSTRG.4490.207"; exon_number "14";
chr1	StringTie	exon	46411612	46411651	1000	+	.	gene_id "MSTRG.4490"; transcript_id "MSTRG.4490.207"; exon_number "15";
chr1	StringTie	exon	46412143	46412251	1000	+	.	gene_id "MSTRG.4490"; transcript_id "MSTRG.4490.207"; exon_number "16";
chr1	StringTie	exon	46413075	46413220	1000	+	.	gene_id "MSTRG.4490"; transcript_id "MSTRG.4490.207"; exon_number "17";
chr1	StringTie	exon	46413447	46418278	1000	+	.	gene_id "MSTRG.4490"; transcript_id "MSTRG.4490.207"; exon_number "18";
chr1	StringTie	transcript	46340097	46413848	1000	+	.	gene_id "MSTRG.4490"; transcript_id "MSTRG.4490.208";
chr1	StringTie	exon	46340097	46340919	1000	+	.	gene_id "MSTRG.4490"; transcript_id "MSTRG.4490.208"; exon_number "1";
chr1	StringTie	exon	46341323	46344294	1000	+	.	gene_id "MSTRG.4490"; transcript_id "MSTRG.4490.208"; exon_number "2";
chr1	StringTie	exon	46344801	46345144	1000	+	.	gene_id "MSTRG.4490"; transcript_id "MSTRG.4490.208"; exon_number "3";
chr1	StringTie	exon	46346921	46347075	1000	+	.	gene_id "MSTRG.4490"; transcript_id "MSTRG.4490.208"; exon_number "4";
chr1	StringTie	exon	46352868	46353028	1000	+	.	gene_id "MSTRG.4490"; transcript_id "MSTRG.4490.208"; exon_number "5";
chr1	StringTie	exon	46357576	46357659	1000	+	.	gene_id "MSTRG.4490"; transcript_id "MSTRG.4490.208"; exon_number "6";
chr1	StringTie	exon	46360704	46360828	1000	+	.	gene_id "MSTRG.4490"; transcript_id "MSTRG.4490.208"; exon_number "7";
chr1	StringTie	exon	46361570	46361696	1000	+	.	gene_id "MSTRG.4490"; transcript_id "MSTRG.4490.208"; exon_number "8";
chr1	StringTie	exon	46383836	46383885	1000	+	.	gene_id "MSTRG.4490"; transcript_id "MSTRG.4490.208"; exon_number "9";
chr1	StringTie	exon	46402091	46402204	1000	+	.	gene_id "MSTRG.4490"; transcript_id "MSTRG.4490.208"; exon_number "10";
chr1	StringTie	exon	46405014	46405148	1000	+	.	gene_id "MSTRG.4490"; transcript_id "MSTRG.4490.208"; exon_number "11";
chr1	StringTie	exon	46405372	46405505	1000	+	.	gene_id "MSTRG.4490"; transcript_id "MSTRG.4490.208"; exon_number "12";
chr1	StringTie	exon	46405619	46405952	1000	+	.	gene_id "MSTRG.4490"; transcript_id "MSTRG.4490.208"; exon_number "13";
chr1	StringTie	exon	46406038	46406078	1000	+	.	gene_id "MSTRG.4490"; transcript_id "MSTRG.4490.208"; exon_number "14";
chr1	StringTie	exon	46406244	46406368	1000	+	.	gene_id "MSTRG.4490"; transcript_id "MSTRG.4490.208"; exon_number "15";
chr1	StringTie	exon	46408459	46410497	1000	+	.	gene_id "MSTRG.4490"; transcript_id "MSTRG.4490.208"; exon_number "16";
chr1	StringTie	exon	46410814	46411651	1000	+	.	gene_id "MSTRG.4490"; transcript_id "MSTRG.4490.208"; exon_number "17";
chr1	StringTie	exon	46412143	46412251	1000	+	.	gene_id "MSTRG.4490"; transcript_id "MSTRG.4490.208"; exon_number "18";
chr1	StringTie	exon	46413075	46413220	1000	+	.	gene_id "MSTRG.4490"; transcript_id "MSTRG.4490.208"; exon_number "19";
chr1	StringTie	exon	46413447	46413848	1000	+	.	gene_id "MSTRG.4490"; transcript_id "MSTRG.4490.208"; exon_number "20";
chr1	StringTie	transcript	46340115	46416167	1000	+	.	gene_id "MSTRG.4490"; transcript_id "MSTRG.4490.209";
chr1	StringTie	exon	46340115	46340919	1000	+	.	gene_id "MSTRG.4490"; transcript_id "MSTRG.4490.209"; exon_number "1";
chr1	StringTie	exon	46341323	46341497	1000	+	.	gene_id "MSTRG.4490"; transcript_id "MSTRG.4490.209"; exon_number "2";
chr1	StringTie	exon	46344801	46345144	1000	+	.	gene_id "MSTRG.4490"; transcript_id "MSTRG.4490.209"; exon_number "3";
chr1	StringTie	exon	46346921	46347075	1000	+	.	gene_id "MSTRG.4490"; transcript_id "MSTRG.4490.209"; exon_number "4";
chr1	StringTie	exon	46352868	46353028	1000	+	.	gene_id "MSTRG.4490"; transcript_id "MSTRG.4490.209"; exon_number "5";
chr1	StringTie	exon	46360704	46360828	1000	+	.	gene_id "MSTRG.4490"; transcript_id "MSTRG.4490.209"; exon_number "6";
chr1	StringTie	exon	46361570	46361696	1000	+	.	gene_id "MSTRG.4490"; transcript_id "MSTRG.4490.209"; exon_number "7";
chr1	StringTie	exon	46383836	46383885	1000	+	.	gene_id "MSTRG.4490"; transcript_id "MSTRG.4490.209"; exon_number "8";
chr1	StringTie	exon	46402091	46402204	1000	+	.	gene_id "MSTRG.4490"; transcript_id "MSTRG.4490.209"; exon_number "9";
chr1	StringTie	exon	46405014	46405148	1000	+	.	gene_id "MSTRG.4490"; transcript_id "MSTRG.4490.209"; exon_number "10";
chr1	StringTie	exon	46405372	46405505	1000	+	.	gene_id "MSTRG.4490"; transcript_id "MSTRG.4490.209"; exon_number "11";
chr1	StringTie	exon	46405588	46405794	1000	+	.	gene_id "MSTRG.4490"; transcript_id "MSTRG.4490.209"; exon_number "12";
chr1	StringTie	exon	46405871	46406078	1000	+	.	gene_id "MSTRG.4490"; transcript_id "MSTRG.4490.209"; exon_number "13";
chr1	StringTie	exon	46406244	46406368	1000	+	.	gene_id "MSTRG.4490"; transcript_id "MSTRG.4490.209"; exon_number "14";
chr1	StringTie	exon	46408459	46408584	1000	+	.	gene_id "MSTRG.4490"; transcript_id "MSTRG.4490.209"; exon_number "15";
chr1	StringTie	exon	46409101	46409198	1000	+	.	gene_id "MSTRG.4490"; transcript_id "MSTRG.4490.209"; exon_number "16";
chr1	StringTie	exon	46410398	46410854	1000	+	.	gene_id "MSTRG.4490"; transcript_id "MSTRG.4490.209"; exon_number "17";
chr1	StringTie	exon	46411612	46411651	1000	+	.	gene_id "MSTRG.4490"; transcript_id "MSTRG.4490.209"; exon_number "18";
chr1	StringTie	exon	46412143	46412251	1000	+	.	gene_id "MSTRG.4490"; transcript_id "MSTRG.4490.209"; exon_number "19";
chr1	StringTie	exon	46413075	46413220	1000	+	.	gene_id "MSTRG.4490"; transcript_id "MSTRG.4490.209"; exon_number "20";
chr1	StringTie	exon	46413447	46413805	1000	+	.	gene_id "MSTRG.4490"; transcript_id "MSTRG.4490.209"; exon_number "21";
chr1	StringTie	exon	46415788	46416167	1000	+	.	gene_id "MSTRG.4490"; transcript_id "MSTRG.4490.209"; exon_number "22";
chr1	StringTie	transcript	46247276	46278145	1000	+	.	gene_id "MSTRG.4490"; transcript_id "MSTRG.4490.21";
chr1	StringTie	exon	46247276	46247304	1000	+	.	gene_id "MSTRG.4490"; transcript_id "MSTRG.4490.21"; exon_number "1";
chr1	StringTie	exon	46247581	46247746	1000	+	.	gene_id "MSTRG.4490"; transcript_id "MSTRG.4490.21"; exon_number "2";
chr1	StringTie	exon	46248512	46248598	1000	+	.	gene_id "MSTRG.4490"; transcript_id "MSTRG.4490.21"; exon_number "3";
chr1	StringTie	exon	46250000	46250119	1000	+	.	gene_id "MSTRG.4490"; transcript_id "MSTRG.4490.21"; exon_number "4";
chr1	StringTie	exon	46258686	46258746	1000	+	.	gene_id "MSTRG.4490"; transcript_id "MSTRG.4490.21"; exon_number "5";
chr1	StringTie	exon	46259964	46260099	1000	+	.	gene_id "MSTRG.4490"; transcript_id "MSTRG.4490.21"; exon_number "6";
chr1	StringTie	exon	46260542	46260611	1000	+	.	gene_id "MSTRG.4490"; transcript_id "MSTRG.4490.21"; exon_number "7";
chr1	StringTie	exon	46260727	46261015	1000	+	.	gene_id "MSTRG.4490"; transcript_id "MSTRG.4490.21"; exon_number "8";
chr1	StringTie	exon	46261261	46261385	1000	+	.	gene_id "MSTRG.4490"; transcript_id "MSTRG.4490.21"; exon_number "9";
chr1	StringTie	exon	46267459	46267609	1000	+	.	gene_id "MSTRG.4490"; transcript_id "MSTRG.4490.21"; exon_number "10";
chr1	StringTie	exon	46270659	46270785	1000	+	.	gene_id "MSTRG.4490"; transcript_id "MSTRG.4490.21"; exon_number "11";
chr1	StringTie	exon	46272466	46272540	1000	+	.	gene_id "MSTRG.4490"; transcript_id "MSTRG.4490.21"; exon_number "12";
chr1	StringTie	exon	46272672	46272802	1000	+	.	gene_id "MSTRG.4490"; transcript_id "MSTRG.4490.21"; exon_number "13";
chr1	StringTie	exon	46273355	46273465	1000	+	.	gene_id "MSTRG.4490"; transcript_id "MSTRG.4490.21"; exon_number "14";
chr1	StringTie	exon	46274138	46274216	1000	+	.	gene_id "MSTRG.4490"; transcript_id "MSTRG.4490.21"; exon_number "15";
chr1	StringTie	exon	46274538	46274717	1000	+	.	gene_id "MSTRG.4490"; transcript_id "MSTRG.4490.21"; exon_number "16";
chr1	StringTie	exon	46277817	46277980	1000	+	.	gene_id "MSTRG.4490"; transcript_id "MSTRG.4490.21"; exon_number "17";
chr1	StringTie	exon	46278072	46278145	1000	+	.	gene_id "MSTRG.4490"; transcript_id "MSTRG.4490.21"; exon_number "18";
chr1	StringTie	transcript	46340122	46415828	1000	+	.	gene_id "MSTRG.4490"; transcript_id "MSTRG.4490.210";
chr1	StringTie	exon	46340122	46340924	1000	+	.	gene_id "MSTRG.4490"; transcript_id "MSTRG.4490.210"; exon_number "1";
chr1	StringTie	exon	46344801	46345144	1000	+	.	gene_id "MSTRG.4490"; transcript_id "MSTRG.4490.210"; exon_number "2";
chr1	StringTie	exon	46346921	46347075	1000	+	.	gene_id "MSTRG.4490"; transcript_id "MSTRG.4490.210"; exon_number "3";
chr1	StringTie	exon	46352868	46353028	1000	+	.	gene_id "MSTRG.4490"; transcript_id "MSTRG.4490.210"; exon_number "4";
chr1	StringTie	exon	46360704	46360828	1000	+	.	gene_id "MSTRG.4490"; transcript_id "MSTRG.4490.210"; exon_number "5";
chr1	StringTie	exon	46361570	46361696	1000	+	.	gene_id "MSTRG.4490"; transcript_id "MSTRG.4490.210"; exon_number "6";
chr1	StringTie	exon	46383836	46383885	1000	+	.	gene_id "MSTRG.4490"; transcript_id "MSTRG.4490.210"; exon_number "7";
chr1	StringTie	exon	46402091	46402204	1000	+	.	gene_id "MSTRG.4490"; transcript_id "MSTRG.4490.210"; exon_number "8";
chr1	StringTie	exon	46405014	46405148	1000	+	.	gene_id "MSTRG.4490"; transcript_id "MSTRG.4490.210"; exon_number "9";
chr1	StringTie	exon	46405372	46405505	1000	+	.	gene_id "MSTRG.4490"; transcript_id "MSTRG.4490.210"; exon_number "10";
chr1	StringTie	exon	46405588	46406078	1000	+	.	gene_id "MSTRG.4490"; transcript_id "MSTRG.4490.210"; exon_number "11";
chr1	StringTie	exon	46406244	46406368	1000	+	.	gene_id "MSTRG.4490"; transcript_id "MSTRG.4490.210"; exon_number "12";
chr1	StringTie	exon	46408459	46408584	1000	+	.	gene_id "MSTRG.4490"; transcript_id "MSTRG.4490.210"; exon_number "13";
chr1	StringTie	exon	46409101	46409198	1000	+	.	gene_id "MSTRG.4490"; transcript_id "MSTRG.4490.210"; exon_number "14";
chr1	StringTie	exon	46410398	46410497	1000	+	.	gene_id "MSTRG.4490"; transcript_id "MSTRG.4490.210"; exon_number "15";
chr1	StringTie	exon	46410814	46410854	1000	+	.	gene_id "MSTRG.4490"; transcript_id "MSTRG.4490.210"; exon_number "16";
chr1	StringTie	exon	46411612	46411651	1000	+	.	gene_id "MSTRG.4490"; transcript_id "MSTRG.4490.210"; exon_number "17";
chr1	StringTie	exon	46412143	46412251	1000	+	.	gene_id "MSTRG.4490"; transcript_id "MSTRG.4490.210"; exon_number "18";
chr1	StringTie	exon	46413075	46413220	1000	+	.	gene_id "MSTRG.4490"; transcript_id "MSTRG.4490.210"; exon_number "19";
chr1	StringTie	exon	46413447	46415828	1000	+	.	gene_id "MSTRG.4490"; transcript_id "MSTRG.4490.210"; exon_number "20";
chr1	StringTie	transcript	46340157	46415829	1000	+	.	gene_id "MSTRG.4490"; transcript_id "MSTRG.4490.211";
chr1	StringTie	exon	46340157	46340919	1000	+	.	gene_id "MSTRG.4490"; transcript_id "MSTRG.4490.211"; exon_number "1";
chr1	StringTie	exon	46341323	46341497	1000	+	.	gene_id "MSTRG.4490"; transcript_id "MSTRG.4490.211"; exon_number "2";
chr1	StringTie	exon	46344801	46345144	1000	+	.	gene_id "MSTRG.4490"; transcript_id "MSTRG.4490.211"; exon_number "3";
chr1	StringTie	exon	46346921	46347075	1000	+	.	gene_id "MSTRG.4490"; transcript_id "MSTRG.4490.211"; exon_number "4";
chr1	StringTie	exon	46352868	46353028	1000	+	.	gene_id "MSTRG.4490"; transcript_id "MSTRG.4490.211"; exon_number "5";
chr1	StringTie	exon	46360704	46360828	1000	+	.	gene_id "MSTRG.4490"; transcript_id "MSTRG.4490.211"; exon_number "6";
chr1	StringTie	exon	46361570	46361696	1000	+	.	gene_id "MSTRG.4490"; transcript_id "MSTRG.4490.211"; exon_number "7";
chr1	StringTie	exon	46402091	46402204	1000	+	.	gene_id "MSTRG.4490"; transcript_id "MSTRG.4490.211"; exon_number "8";
chr1	StringTie	exon	46405014	46405148	1000	+	.	gene_id "MSTRG.4490"; transcript_id "MSTRG.4490.211"; exon_number "9";
chr1	StringTie	exon	46405372	46405505	1000	+	.	gene_id "MSTRG.4490"; transcript_id "MSTRG.4490.211"; exon_number "10";
chr1	StringTie	exon	46405588	46406078	1000	+	.	gene_id "MSTRG.4490"; transcript_id "MSTRG.4490.211"; exon_number "11";
chr1	StringTie	exon	46406244	46406368	1000	+	.	gene_id "MSTRG.4490"; transcript_id "MSTRG.4490.211"; exon_number "12";
chr1	StringTie	exon	46408459	46408584	1000	+	.	gene_id "MSTRG.4490"; transcript_id "MSTRG.4490.211"; exon_number "13";
chr1	StringTie	exon	46409101	46409198	1000	+	.	gene_id "MSTRG.4490"; transcript_id "MSTRG.4490.211"; exon_number "14";
chr1	StringTie	exon	46410398	46410854	1000	+	.	gene_id "MSTRG.4490"; transcript_id "MSTRG.4490.211"; exon_number "15";
chr1	StringTie	exon	46411612	46411651	1000	+	.	gene_id "MSTRG.4490"; transcript_id "MSTRG.4490.211"; exon_number "16";
chr1	StringTie	exon	46412143	46412251	1000	+	.	gene_id "MSTRG.4490"; transcript_id "MSTRG.4490.211"; exon_number "17";
chr1	StringTie	exon	46413123	46413220	1000	+	.	gene_id "MSTRG.4490"; transcript_id "MSTRG.4490.211"; exon_number "18";
chr1	StringTie	exon	46413447	46415829	1000	+	.	gene_id "MSTRG.4490"; transcript_id "MSTRG.4490.211"; exon_number "19";
chr1	StringTie	transcript	46340160	46418926	1000	+	.	gene_id "MSTRG.4490"; transcript_id "MSTRG.4490.212";
chr1	StringTie	exon	46340160	46340919	1000	+	.	gene_id "MSTRG.4490"; transcript_id "MSTRG.4490.212"; exon_number "1";
chr1	StringTie	exon	46341323	46341497	1000	+	.	gene_id "MSTRG.4490"; transcript_id "MSTRG.4490.212"; exon_number "2";
chr1	StringTie	exon	46344801	46345144	1000	+	.	gene_id "MSTRG.4490"; transcript_id "MSTRG.4490.212"; exon_number "3";
chr1	StringTie	exon	46346921	46347075	1000	+	.	gene_id "MSTRG.4490"; transcript_id "MSTRG.4490.212"; exon_number "4";
chr1	StringTie	exon	46352868	46353028	1000	+	.	gene_id "MSTRG.4490"; transcript_id "MSTRG.4490.212"; exon_number "5";
chr1	StringTie	exon	46360704	46360828	1000	+	.	gene_id "MSTRG.4490"; transcript_id "MSTRG.4490.212"; exon_number "6";
chr1	StringTie	exon	46361570	46361696	1000	+	.	gene_id "MSTRG.4490"; transcript_id "MSTRG.4490.212"; exon_number "7";
chr1	StringTie	exon	46383836	46383885	1000	+	.	gene_id "MSTRG.4490"; transcript_id "MSTRG.4490.212"; exon_number "8";
chr1	StringTie	exon	46402091	46402240	1000	+	.	gene_id "MSTRG.4490"; transcript_id "MSTRG.4490.212"; exon_number "9";
chr1	StringTie	exon	46405014	46405148	1000	+	.	gene_id "MSTRG.4490"; transcript_id "MSTRG.4490.212"; exon_number "10";
chr1	StringTie	exon	46405372	46405505	1000	+	.	gene_id "MSTRG.4490"; transcript_id "MSTRG.4490.212"; exon_number "11";
chr1	StringTie	exon	46405588	46406078	1000	+	.	gene_id "MSTRG.4490"; transcript_id "MSTRG.4490.212"; exon_number "12";
chr1	StringTie	exon	46406244	46406368	1000	+	.	gene_id "MSTRG.4490"; transcript_id "MSTRG.4490.212"; exon_number "13";
chr1	StringTie	exon	46408459	46408584	1000	+	.	gene_id "MSTRG.4490"; transcript_id "MSTRG.4490.212"; exon_number "14";
chr1	StringTie	exon	46409101	46409198	1000	+	.	gene_id "MSTRG.4490"; transcript_id "MSTRG.4490.212"; exon_number "15";
chr1	StringTie	exon	46410398	46410854	1000	+	.	gene_id "MSTRG.4490"; transcript_id "MSTRG.4490.212"; exon_number "16";
chr1	StringTie	exon	46411612	46411651	1000	+	.	gene_id "MSTRG.4490"; transcript_id "MSTRG.4490.212"; exon_number "17";
chr1	StringTie	exon	46412143	46412251	1000	+	.	gene_id "MSTRG.4490"; transcript_id "MSTRG.4490.212"; exon_number "18";
chr1	StringTie	exon	46413075	46413220	1000	+	.	gene_id "MSTRG.4490"; transcript_id "MSTRG.4490.212"; exon_number "19";
chr1	StringTie	exon	46413447	46418926	1000	+	.	gene_id "MSTRG.4490"; transcript_id "MSTRG.4490.212"; exon_number "20";
chr1	StringTie	transcript	46340160	46366664	1000	+	.	gene_id "MSTRG.4490"; transcript_id "MSTRG.4490.213";
chr1	StringTie	exon	46340160	46340919	1000	+	.	gene_id "MSTRG.4490"; transcript_id "MSTRG.4490.213"; exon_number "1";
chr1	StringTie	exon	46341323	46344294	1000	+	.	gene_id "MSTRG.4490"; transcript_id "MSTRG.4490.213"; exon_number "2";
chr1	StringTie	exon	46344801	46345144	1000	+	.	gene_id "MSTRG.4490"; transcript_id "MSTRG.4490.213"; exon_number "3";
chr1	StringTie	exon	46346921	46347075	1000	+	.	gene_id "MSTRG.4490"; transcript_id "MSTRG.4490.213"; exon_number "4";
chr1	StringTie	exon	46352868	46353028	1000	+	.	gene_id "MSTRG.4490"; transcript_id "MSTRG.4490.213"; exon_number "5";
chr1	StringTie	exon	46357576	46357670	1000	+	.	gene_id "MSTRG.4490"; transcript_id "MSTRG.4490.213"; exon_number "6";
chr1	StringTie	exon	46360704	46360828	1000	+	.	gene_id "MSTRG.4490"; transcript_id "MSTRG.4490.213"; exon_number "7";
chr1	StringTie	exon	46361570	46366664	1000	+	.	gene_id "MSTRG.4490"; transcript_id "MSTRG.4490.213"; exon_number "8";
chr1	StringTie	transcript	46340166	46368899	1000	+	.	gene_id "MSTRG.4490"; transcript_id "MSTRG.4490.214";
chr1	StringTie	exon	46340166	46340919	1000	+	.	gene_id "MSTRG.4490"; transcript_id "MSTRG.4490.214"; exon_number "1";
chr1	StringTie	exon	46344801	46345144	1000	+	.	gene_id "MSTRG.4490"; transcript_id "MSTRG.4490.214"; exon_number "2";
chr1	StringTie	exon	46346921	46347075	1000	+	.	gene_id "MSTRG.4490"; transcript_id "MSTRG.4490.214"; exon_number "3";
chr1	StringTie	exon	46352868	46353028	1000	+	.	gene_id "MSTRG.4490"; transcript_id "MSTRG.4490.214"; exon_number "4";
chr1	StringTie	exon	46360704	46360828	1000	+	.	gene_id "MSTRG.4490"; transcript_id "MSTRG.4490.214"; exon_number "5";
chr1	StringTie	exon	46361570	46362537	1000	+	.	gene_id "MSTRG.4490"; transcript_id "MSTRG.4490.214"; exon_number "6";
chr1	StringTie	exon	46368386	46368899	1000	+	.	gene_id "MSTRG.4490"; transcript_id "MSTRG.4490.214"; exon_number "7";
chr1	StringTie	transcript	46340170	46413850	1000	+	.	gene_id "MSTRG.4490"; transcript_id "MSTRG.4490.215";
chr1	StringTie	exon	46340170	46340919	1000	+	.	gene_id "MSTRG.4490"; transcript_id "MSTRG.4490.215"; exon_number "1";
chr1	StringTie	exon	46344801	46344962	1000	+	.	gene_id "MSTRG.4490"; transcript_id "MSTRG.4490.215"; exon_number "2";
chr1	StringTie	exon	46346921	46347075	1000	+	.	gene_id "MSTRG.4490"; transcript_id "MSTRG.4490.215"; exon_number "3";
chr1	StringTie	exon	46352868	46353028	1000	+	.	gene_id "MSTRG.4490"; transcript_id "MSTRG.4490.215"; exon_number "4";
chr1	StringTie	exon	46360704	46360828	1000	+	.	gene_id "MSTRG.4490"; transcript_id "MSTRG.4490.215"; exon_number "5";
chr1	StringTie	exon	46361570	46361696	1000	+	.	gene_id "MSTRG.4490"; transcript_id "MSTRG.4490.215"; exon_number "6";
chr1	StringTie	exon	46402091	46402204	1000	+	.	gene_id "MSTRG.4490"; transcript_id "MSTRG.4490.215"; exon_number "7";
chr1	StringTie	exon	46405014	46405148	1000	+	.	gene_id "MSTRG.4490"; transcript_id "MSTRG.4490.215"; exon_number "8";
chr1	StringTie	exon	46405372	46405505	1000	+	.	gene_id "MSTRG.4490"; transcript_id "MSTRG.4490.215"; exon_number "9";
chr1	StringTie	exon	46405619	46405794	1000	+	.	gene_id "MSTRG.4490"; transcript_id "MSTRG.4490.215"; exon_number "10";
chr1	StringTie	exon	46405871	46405952	1000	+	.	gene_id "MSTRG.4490"; transcript_id "MSTRG.4490.215"; exon_number "11";
chr1	StringTie	exon	46406038	46406078	1000	+	.	gene_id "MSTRG.4490"; transcript_id "MSTRG.4490.215"; exon_number "12";
chr1	StringTie	exon	46406244	46406368	1000	+	.	gene_id "MSTRG.4490"; transcript_id "MSTRG.4490.215"; exon_number "13";
chr1	StringTie	exon	46408459	46408584	1000	+	.	gene_id "MSTRG.4490"; transcript_id "MSTRG.4490.215"; exon_number "14";
chr1	StringTie	exon	46409101	46409198	1000	+	.	gene_id "MSTRG.4490"; transcript_id "MSTRG.4490.215"; exon_number "15";
chr1	StringTie	exon	46410398	46410497	1000	+	.	gene_id "MSTRG.4490"; transcript_id "MSTRG.4490.215"; exon_number "16";
chr1	StringTie	exon	46410584	46410854	1000	+	.	gene_id "MSTRG.4490"; transcript_id "MSTRG.4490.215"; exon_number "17";
chr1	StringTie	exon	46411612	46411651	1000	+	.	gene_id "MSTRG.4490"; transcript_id "MSTRG.4490.215"; exon_number "18";
chr1	StringTie	exon	46412143	46412251	1000	+	.	gene_id "MSTRG.4490"; transcript_id "MSTRG.4490.215"; exon_number "19";
chr1	StringTie	exon	46413075	46413220	1000	+	.	gene_id "MSTRG.4490"; transcript_id "MSTRG.4490.215"; exon_number "20";
chr1	StringTie	exon	46413447	46413850	1000	+	.	gene_id "MSTRG.4490"; transcript_id "MSTRG.4490.215"; exon_number "21";
chr1	StringTie	transcript	46340177	46366717	1000	+	.	gene_id "MSTRG.4490"; transcript_id "MSTRG.4490.216";
chr1	StringTie	exon	46340177	46340919	1000	+	.	gene_id "MSTRG.4490"; transcript_id "MSTRG.4490.216"; exon_number "1";
chr1	StringTie	exon	46341323	46341497	1000	+	.	gene_id "MSTRG.4490"; transcript_id "MSTRG.4490.216"; exon_number "2";
chr1	StringTie	exon	46344801	46345144	1000	+	.	gene_id "MSTRG.4490"; transcript_id "MSTRG.4490.216"; exon_number "3";
chr1	StringTie	exon	46346921	46347075	1000	+	.	gene_id "MSTRG.4490"; transcript_id "MSTRG.4490.216"; exon_number "4";
chr1	StringTie	exon	46352851	46353028	1000	+	.	gene_id "MSTRG.4490"; transcript_id "MSTRG.4490.216"; exon_number "5";
chr1	StringTie	exon	46360704	46360828	1000	+	.	gene_id "MSTRG.4490"; transcript_id "MSTRG.4490.216"; exon_number "6";
chr1	StringTie	exon	46361570	46366717	1000	+	.	gene_id "MSTRG.4490"; transcript_id "MSTRG.4490.216"; exon_number "7";
chr1	StringTie	transcript	46340210	46413936	1000	+	.	gene_id "MSTRG.4490"; transcript_id "MSTRG.4490.218";
chr1	StringTie	exon	46340210	46340919	1000	+	.	gene_id "MSTRG.4490"; transcript_id "MSTRG.4490.218"; exon_number "1";
chr1	StringTie	exon	46344801	46344962	1000	+	.	gene_id "MSTRG.4490"; transcript_id "MSTRG.4490.218"; exon_number "2";
chr1	StringTie	exon	46346921	46347075	1000	+	.	gene_id "MSTRG.4490"; transcript_id "MSTRG.4490.218"; exon_number "3";
chr1	StringTie	exon	46352868	46353028	1000	+	.	gene_id "MSTRG.4490"; transcript_id "MSTRG.4490.218"; exon_number "4";
chr1	StringTie	exon	46360704	46360828	1000	+	.	gene_id "MSTRG.4490"; transcript_id "MSTRG.4490.218"; exon_number "5";
chr1	StringTie	exon	46361570	46361696	1000	+	.	gene_id "MSTRG.4490"; transcript_id "MSTRG.4490.218"; exon_number "6";
chr1	StringTie	exon	46383836	46383885	1000	+	.	gene_id "MSTRG.4490"; transcript_id "MSTRG.4490.218"; exon_number "7";
chr1	StringTie	exon	46402091	46402204	1000	+	.	gene_id "MSTRG.4490"; transcript_id "MSTRG.4490.218"; exon_number "8";
chr1	StringTie	exon	46405014	46405148	1000	+	.	gene_id "MSTRG.4490"; transcript_id "MSTRG.4490.218"; exon_number "9";
chr1	StringTie	exon	46405372	46405505	1000	+	.	gene_id "MSTRG.4490"; transcript_id "MSTRG.4490.218"; exon_number "10";
chr1	StringTie	exon	46405588	46406078	1000	+	.	gene_id "MSTRG.4490"; transcript_id "MSTRG.4490.218"; exon_number "11";
chr1	StringTie	exon	46406244	46406368	1000	+	.	gene_id "MSTRG.4490"; transcript_id "MSTRG.4490.218"; exon_number "12";
chr1	StringTie	exon	46408459	46408584	1000	+	.	gene_id "MSTRG.4490"; transcript_id "MSTRG.4490.218"; exon_number "13";
chr1	StringTie	exon	46409101	46409198	1000	+	.	gene_id "MSTRG.4490"; transcript_id "MSTRG.4490.218"; exon_number "14";
chr1	StringTie	exon	46410398	46410497	1000	+	.	gene_id "MSTRG.4490"; transcript_id "MSTRG.4490.218"; exon_number "15";
chr1	StringTie	exon	46410814	46410854	1000	+	.	gene_id "MSTRG.4490"; transcript_id "MSTRG.4490.218"; exon_number "16";
chr1	StringTie	exon	46411612	46411651	1000	+	.	gene_id "MSTRG.4490"; transcript_id "MSTRG.4490.218"; exon_number "17";
chr1	StringTie	exon	46412143	46412251	1000	+	.	gene_id "MSTRG.4490"; transcript_id "MSTRG.4490.218"; exon_number "18";
chr1	StringTie	exon	46413075	46413220	1000	+	.	gene_id "MSTRG.4490"; transcript_id "MSTRG.4490.218"; exon_number "19";
chr1	StringTie	exon	46413447	46413936	1000	+	.	gene_id "MSTRG.4490"; transcript_id "MSTRG.4490.218"; exon_number "20";
chr1	StringTie	transcript	46340221	46415939	1000	+	.	gene_id "MSTRG.4490"; transcript_id "MSTRG.4490.219";
chr1	StringTie	exon	46340221	46340919	1000	+	.	gene_id "MSTRG.4490"; transcript_id "MSTRG.4490.219"; exon_number "1";
chr1	StringTie	exon	46344801	46345144	1000	+	.	gene_id "MSTRG.4490"; transcript_id "MSTRG.4490.219"; exon_number "2";
chr1	StringTie	exon	46346921	46347075	1000	+	.	gene_id "MSTRG.4490"; transcript_id "MSTRG.4490.219"; exon_number "3";
chr1	StringTie	exon	46352868	46353028	1000	+	.	gene_id "MSTRG.4490"; transcript_id "MSTRG.4490.219"; exon_number "4";
chr1	StringTie	exon	46360704	46360828	1000	+	.	gene_id "MSTRG.4490"; transcript_id "MSTRG.4490.219"; exon_number "5";
chr1	StringTie	exon	46361570	46361696	1000	+	.	gene_id "MSTRG.4490"; transcript_id "MSTRG.4490.219"; exon_number "6";
chr1	StringTie	exon	46402091	46402204	1000	+	.	gene_id "MSTRG.4490"; transcript_id "MSTRG.4490.219"; exon_number "7";
chr1	StringTie	exon	46405014	46405148	1000	+	.	gene_id "MSTRG.4490"; transcript_id "MSTRG.4490.219"; exon_number "8";
chr1	StringTie	exon	46405372	46405505	1000	+	.	gene_id "MSTRG.4490"; transcript_id "MSTRG.4490.219"; exon_number "9";
chr1	StringTie	exon	46405588	46405794	1000	+	.	gene_id "MSTRG.4490"; transcript_id "MSTRG.4490.219"; exon_number "10";
chr1	StringTie	exon	46405871	46405952	1000	+	.	gene_id "MSTRG.4490"; transcript_id "MSTRG.4490.219"; exon_number "11";
chr1	StringTie	exon	46406038	46406078	1000	+	.	gene_id "MSTRG.4490"; transcript_id "MSTRG.4490.219"; exon_number "12";
chr1	StringTie	exon	46406244	46406368	1000	+	.	gene_id "MSTRG.4490"; transcript_id "MSTRG.4490.219"; exon_number "13";
chr1	StringTie	exon	46408459	46408584	1000	+	.	gene_id "MSTRG.4490"; transcript_id "MSTRG.4490.219"; exon_number "14";
chr1	StringTie	exon	46409101	46409198	1000	+	.	gene_id "MSTRG.4490"; transcript_id "MSTRG.4490.219"; exon_number "15";
chr1	StringTie	exon	46410398	46410497	1000	+	.	gene_id "MSTRG.4490"; transcript_id "MSTRG.4490.219"; exon_number "16";
chr1	StringTie	exon	46410814	46410854	1000	+	.	gene_id "MSTRG.4490"; transcript_id "MSTRG.4490.219"; exon_number "17";
chr1	StringTie	exon	46411612	46411651	1000	+	.	gene_id "MSTRG.4490"; transcript_id "MSTRG.4490.219"; exon_number "18";
chr1	StringTie	exon	46412143	46412251	1000	+	.	gene_id "MSTRG.4490"; transcript_id "MSTRG.4490.219"; exon_number "19";
chr1	StringTie	exon	46413075	46413220	1000	+	.	gene_id "MSTRG.4490"; transcript_id "MSTRG.4490.219"; exon_number "20";
chr1	StringTie	exon	46413447	46415939	1000	+	.	gene_id "MSTRG.4490"; transcript_id "MSTRG.4490.219"; exon_number "21";
chr1	StringTie	transcript	46247286	46279163	1000	+	.	gene_id "MSTRG.4490"; transcript_id "MSTRG.4490.22";
chr1	StringTie	exon	46247286	46247304	1000	+	.	gene_id "MSTRG.4490"; transcript_id "MSTRG.4490.22"; exon_number "1";
chr1	StringTie	exon	46247603	46248408	1000	+	.	gene_id "MSTRG.4490"; transcript_id "MSTRG.4490.22"; exon_number "2";
chr1	StringTie	exon	46248512	46248598	1000	+	.	gene_id "MSTRG.4490"; transcript_id "MSTRG.4490.22"; exon_number "3";
chr1	StringTie	exon	46250000	46250119	1000	+	.	gene_id "MSTRG.4490"; transcript_id "MSTRG.4490.22"; exon_number "4";
chr1	StringTie	exon	46258686	46258746	1000	+	.	gene_id "MSTRG.4490"; transcript_id "MSTRG.4490.22"; exon_number "5";
chr1	StringTie	exon	46259964	46260099	1000	+	.	gene_id "MSTRG.4490"; transcript_id "MSTRG.4490.22"; exon_number "6";
chr1	StringTie	exon	46260542	46260611	1000	+	.	gene_id "MSTRG.4490"; transcript_id "MSTRG.4490.22"; exon_number "7";
chr1	StringTie	exon	46260727	46261015	1000	+	.	gene_id "MSTRG.4490"; transcript_id "MSTRG.4490.22"; exon_number "8";
chr1	StringTie	exon	46261261	46261385	1000	+	.	gene_id "MSTRG.4490"; transcript_id "MSTRG.4490.22"; exon_number "9";
chr1	StringTie	exon	46267459	46267609	1000	+	.	gene_id "MSTRG.4490"; transcript_id "MSTRG.4490.22"; exon_number "10";
chr1	StringTie	exon	46270659	46270785	1000	+	.	gene_id "MSTRG.4490"; transcript_id "MSTRG.4490.22"; exon_number "11";
chr1	StringTie	exon	46272466	46272540	1000	+	.	gene_id "MSTRG.4490"; transcript_id "MSTRG.4490.22"; exon_number "12";
chr1	StringTie	exon	46272672	46272802	1000	+	.	gene_id "MSTRG.4490"; transcript_id "MSTRG.4490.22"; exon_number "13";
chr1	StringTie	exon	46273355	46273465	1000	+	.	gene_id "MSTRG.4490"; transcript_id "MSTRG.4490.22"; exon_number "14";
chr1	StringTie	exon	46273624	46273747	1000	+	.	gene_id "MSTRG.4490"; transcript_id "MSTRG.4490.22"; exon_number "15";
chr1	StringTie	exon	46274138	46274216	1000	+	.	gene_id "MSTRG.4490"; transcript_id "MSTRG.4490.22"; exon_number "16";
chr1	StringTie	exon	46274538	46274717	1000	+	.	gene_id "MSTRG.4490"; transcript_id "MSTRG.4490.22"; exon_number "17";
chr1	StringTie	exon	46277817	46277980	1000	+	.	gene_id "MSTRG.4490"; transcript_id "MSTRG.4490.22"; exon_number "18";
chr1	StringTie	exon	46278072	46278477	1000	+	.	gene_id "MSTRG.4490"; transcript_id "MSTRG.4490.22"; exon_number "19";
chr1	StringTie	exon	46278553	46279163	1000	+	.	gene_id "MSTRG.4490"; transcript_id "MSTRG.4490.22"; exon_number "20";
chr1	StringTie	transcript	46340252	46416837	1000	+	.	gene_id "MSTRG.4490"; transcript_id "MSTRG.4490.220";
chr1	StringTie	exon	46340252	46340919	1000	+	.	gene_id "MSTRG.4490"; transcript_id "MSTRG.4490.220"; exon_number "1";
chr1	StringTie	exon	46341323	46341497	1000	+	.	gene_id "MSTRG.4490"; transcript_id "MSTRG.4490.220"; exon_number "2";
chr1	StringTie	exon	46344801	46345144	1000	+	.	gene_id "MSTRG.4490"; transcript_id "MSTRG.4490.220"; exon_number "3";
chr1	StringTie	exon	46352868	46353028	1000	+	.	gene_id "MSTRG.4490"; transcript_id "MSTRG.4490.220"; exon_number "4";
chr1	StringTie	exon	46360704	46360828	1000	+	.	gene_id "MSTRG.4490"; transcript_id "MSTRG.4490.220"; exon_number "5";
chr1	StringTie	exon	46361570	46361696	1000	+	.	gene_id "MSTRG.4490"; transcript_id "MSTRG.4490.220"; exon_number "6";
chr1	StringTie	exon	46383836	46383885	1000	+	.	gene_id "MSTRG.4490"; transcript_id "MSTRG.4490.220"; exon_number "7";
chr1	StringTie	exon	46402091	46402204	1000	+	.	gene_id "MSTRG.4490"; transcript_id "MSTRG.4490.220"; exon_number "8";
chr1	StringTie	exon	46405014	46405148	1000	+	.	gene_id "MSTRG.4490"; transcript_id "MSTRG.4490.220"; exon_number "9";
chr1	StringTie	exon	46405372	46405505	1000	+	.	gene_id "MSTRG.4490"; transcript_id "MSTRG.4490.220"; exon_number "10";
chr1	StringTie	exon	46405619	46405794	1000	+	.	gene_id "MSTRG.4490"; transcript_id "MSTRG.4490.220"; exon_number "11";
chr1	StringTie	exon	46406038	46406078	1000	+	.	gene_id "MSTRG.4490"; transcript_id "MSTRG.4490.220"; exon_number "12";
chr1	StringTie	exon	46406244	46406368	1000	+	.	gene_id "MSTRG.4490"; transcript_id "MSTRG.4490.220"; exon_number "13";
chr1	StringTie	exon	46408459	46408584	1000	+	.	gene_id "MSTRG.4490"; transcript_id "MSTRG.4490.220"; exon_number "14";
chr1	StringTie	exon	46409101	46409198	1000	+	.	gene_id "MSTRG.4490"; transcript_id "MSTRG.4490.220"; exon_number "15";
chr1	StringTie	exon	46410398	46410485	1000	+	.	gene_id "MSTRG.4490"; transcript_id "MSTRG.4490.220"; exon_number "16";
chr1	StringTie	exon	46410814	46410854	1000	+	.	gene_id "MSTRG.4490"; transcript_id "MSTRG.4490.220"; exon_number "17";
chr1	StringTie	exon	46411612	46411651	1000	+	.	gene_id "MSTRG.4490"; transcript_id "MSTRG.4490.220"; exon_number "18";
chr1	StringTie	exon	46412143	46412251	1000	+	.	gene_id "MSTRG.4490"; transcript_id "MSTRG.4490.220"; exon_number "19";
chr1	StringTie	exon	46413075	46413220	1000	+	.	gene_id "MSTRG.4490"; transcript_id "MSTRG.4490.220"; exon_number "20";
chr1	StringTie	exon	46413447	46416837	1000	+	.	gene_id "MSTRG.4490"; transcript_id "MSTRG.4490.220"; exon_number "21";
chr1	StringTie	transcript	46340252	46366238	1000	+	.	gene_id "MSTRG.4490"; transcript_id "MSTRG.4490.221";
chr1	StringTie	exon	46340252	46340919	1000	+	.	gene_id "MSTRG.4490"; transcript_id "MSTRG.4490.221"; exon_number "1";
chr1	StringTie	exon	46344811	46345144	1000	+	.	gene_id "MSTRG.4490"; transcript_id "MSTRG.4490.221"; exon_number "2";
chr1	StringTie	exon	46346921	46347075	1000	+	.	gene_id "MSTRG.4490"; transcript_id "MSTRG.4490.221"; exon_number "3";
chr1	StringTie	exon	46352868	46353028	1000	+	.	gene_id "MSTRG.4490"; transcript_id "MSTRG.4490.221"; exon_number "4";
chr1	StringTie	exon	46360704	46360828	1000	+	.	gene_id "MSTRG.4490"; transcript_id "MSTRG.4490.221"; exon_number "5";
chr1	StringTie	exon	46361570	46366238	1000	+	.	gene_id "MSTRG.4490"; transcript_id "MSTRG.4490.221"; exon_number "6";
chr1	StringTie	transcript	46340295	46366436	1000	+	.	gene_id "MSTRG.4490"; transcript_id "MSTRG.4490.222";
chr1	StringTie	exon	46340295	46340919	1000	+	.	gene_id "MSTRG.4490"; transcript_id "MSTRG.4490.222"; exon_number "1";
chr1	StringTie	exon	46341323	46344294	1000	+	.	gene_id "MSTRG.4490"; transcript_id "MSTRG.4490.222"; exon_number "2";
chr1	StringTie	exon	46344801	46345144	1000	+	.	gene_id "MSTRG.4490"; transcript_id "MSTRG.4490.222"; exon_number "3";
chr1	StringTie	exon	46346921	46347075	1000	+	.	gene_id "MSTRG.4490"; transcript_id "MSTRG.4490.222"; exon_number "4";
chr1	StringTie	exon	46352868	46353028	1000	+	.	gene_id "MSTRG.4490"; transcript_id "MSTRG.4490.222"; exon_number "5";
chr1	StringTie	exon	46361570	46366436	1000	+	.	gene_id "MSTRG.4490"; transcript_id "MSTRG.4490.222"; exon_number "6";
chr1	StringTie	transcript	46340347	46365366	1000	+	.	gene_id "MSTRG.4490"; transcript_id "MSTRG.4490.223";
chr1	StringTie	exon	46340347	46340919	1000	+	.	gene_id "MSTRG.4490"; transcript_id "MSTRG.4490.223"; exon_number "1";
chr1	StringTie	exon	46344801	46345144	1000	+	.	gene_id "MSTRG.4490"; transcript_id "MSTRG.4490.223"; exon_number "2";
chr1	StringTie	exon	46346921	46347075	1000	+	.	gene_id "MSTRG.4490"; transcript_id "MSTRG.4490.223"; exon_number "3";
chr1	StringTie	exon	46352868	46353028	1000	+	.	gene_id "MSTRG.4490"; transcript_id "MSTRG.4490.223"; exon_number "4";
chr1	StringTie	exon	46357576	46357659	1000	+	.	gene_id "MSTRG.4490"; transcript_id "MSTRG.4490.223"; exon_number "5";
chr1	StringTie	exon	46360704	46360828	1000	+	.	gene_id "MSTRG.4490"; transcript_id "MSTRG.4490.223"; exon_number "6";
chr1	StringTie	exon	46361570	46365366	1000	+	.	gene_id "MSTRG.4490"; transcript_id "MSTRG.4490.223"; exon_number "7";
chr1	StringTie	transcript	46340678	46419276	1000	+	.	gene_id "MSTRG.4490"; transcript_id "MSTRG.4490.224";
chr1	StringTie	exon	46340678	46340919	1000	+	.	gene_id "MSTRG.4490"; transcript_id "MSTRG.4490.224"; exon_number "1";
chr1	StringTie	exon	46344801	46345144	1000	+	.	gene_id "MSTRG.4490"; transcript_id "MSTRG.4490.224"; exon_number "2";
chr1	StringTie	exon	46346921	46347075	1000	+	.	gene_id "MSTRG.4490"; transcript_id "MSTRG.4490.224"; exon_number "3";
chr1	StringTie	exon	46352868	46353028	1000	+	.	gene_id "MSTRG.4490"; transcript_id "MSTRG.4490.224"; exon_number "4";
chr1	StringTie	exon	46360704	46360828	1000	+	.	gene_id "MSTRG.4490"; transcript_id "MSTRG.4490.224"; exon_number "5";
chr1	StringTie	exon	46361570	46361696	1000	+	.	gene_id "MSTRG.4490"; transcript_id "MSTRG.4490.224"; exon_number "6";
chr1	StringTie	exon	46383836	46383885	1000	+	.	gene_id "MSTRG.4490"; transcript_id "MSTRG.4490.224"; exon_number "7";
chr1	StringTie	exon	46402091	46402204	1000	+	.	gene_id "MSTRG.4490"; transcript_id "MSTRG.4490.224"; exon_number "8";
chr1	StringTie	exon	46405014	46405148	1000	+	.	gene_id "MSTRG.4490"; transcript_id "MSTRG.4490.224"; exon_number "9";
chr1	StringTie	exon	46405372	46405505	1000	+	.	gene_id "MSTRG.4490"; transcript_id "MSTRG.4490.224"; exon_number "10";
chr1	StringTie	exon	46405588	46405794	1000	+	.	gene_id "MSTRG.4490"; transcript_id "MSTRG.4490.224"; exon_number "11";
chr1	StringTie	exon	46405871	46405952	1000	+	.	gene_id "MSTRG.4490"; transcript_id "MSTRG.4490.224"; exon_number "12";
chr1	StringTie	exon	46406038	46406078	1000	+	.	gene_id "MSTRG.4490"; transcript_id "MSTRG.4490.224"; exon_number "13";
chr1	StringTie	exon	46406244	46406368	1000	+	.	gene_id "MSTRG.4490"; transcript_id "MSTRG.4490.224"; exon_number "14";
chr1	StringTie	exon	46408459	46408584	1000	+	.	gene_id "MSTRG.4490"; transcript_id "MSTRG.4490.224"; exon_number "15";
chr1	StringTie	exon	46409101	46409198	1000	+	.	gene_id "MSTRG.4490"; transcript_id "MSTRG.4490.224"; exon_number "16";
chr1	StringTie	exon	46410398	46410497	1000	+	.	gene_id "MSTRG.4490"; transcript_id "MSTRG.4490.224"; exon_number "17";
chr1	StringTie	exon	46410814	46410854	1000	+	.	gene_id "MSTRG.4490"; transcript_id "MSTRG.4490.224"; exon_number "18";
chr1	StringTie	exon	46411612	46411651	1000	+	.	gene_id "MSTRG.4490"; transcript_id "MSTRG.4490.224"; exon_number "19";
chr1	StringTie	exon	46412143	46412251	1000	+	.	gene_id "MSTRG.4490"; transcript_id "MSTRG.4490.224"; exon_number "20";
chr1	StringTie	exon	46413075	46413220	1000	+	.	gene_id "MSTRG.4490"; transcript_id "MSTRG.4490.224"; exon_number "21";
chr1	StringTie	exon	46413447	46419276	1000	+	.	gene_id "MSTRG.4490"; transcript_id "MSTRG.4490.224"; exon_number "22";
chr1	StringTie	transcript	46340678	46418717	1000	+	.	gene_id "MSTRG.4490"; transcript_id "MSTRG.4490.225";
chr1	StringTie	exon	46340678	46340919	1000	+	.	gene_id "MSTRG.4490"; transcript_id "MSTRG.4490.225"; exon_number "1";
chr1	StringTie	exon	46344801	46345144	1000	+	.	gene_id "MSTRG.4490"; transcript_id "MSTRG.4490.225"; exon_number "2";
chr1	StringTie	exon	46346921	46347075	1000	+	.	gene_id "MSTRG.4490"; transcript_id "MSTRG.4490.225"; exon_number "3";
chr1	StringTie	exon	46352868	46353028	1000	+	.	gene_id "MSTRG.4490"; transcript_id "MSTRG.4490.225"; exon_number "4";
chr1	StringTie	exon	46360704	46360828	1000	+	.	gene_id "MSTRG.4490"; transcript_id "MSTRG.4490.225"; exon_number "5";
chr1	StringTie	exon	46361570	46361696	1000	+	.	gene_id "MSTRG.4490"; transcript_id "MSTRG.4490.225"; exon_number "6";
chr1	StringTie	exon	46383836	46383885	1000	+	.	gene_id "MSTRG.4490"; transcript_id "MSTRG.4490.225"; exon_number "7";
chr1	StringTie	exon	46402091	46402240	1000	+	.	gene_id "MSTRG.4490"; transcript_id "MSTRG.4490.225"; exon_number "8";
chr1	StringTie	exon	46405014	46405148	1000	+	.	gene_id "MSTRG.4490"; transcript_id "MSTRG.4490.225"; exon_number "9";
chr1	StringTie	exon	46405372	46405505	1000	+	.	gene_id "MSTRG.4490"; transcript_id "MSTRG.4490.225"; exon_number "10";
chr1	StringTie	exon	46405588	46405794	1000	+	.	gene_id "MSTRG.4490"; transcript_id "MSTRG.4490.225"; exon_number "11";
chr1	StringTie	exon	46406038	46406078	1000	+	.	gene_id "MSTRG.4490"; transcript_id "MSTRG.4490.225"; exon_number "12";
chr1	StringTie	exon	46406244	46406368	1000	+	.	gene_id "MSTRG.4490"; transcript_id "MSTRG.4490.225"; exon_number "13";
chr1	StringTie	exon	46408459	46408584	1000	+	.	gene_id "MSTRG.4490"; transcript_id "MSTRG.4490.225"; exon_number "14";
chr1	StringTie	exon	46409101	46409198	1000	+	.	gene_id "MSTRG.4490"; transcript_id "MSTRG.4490.225"; exon_number "15";
chr1	StringTie	exon	46410398	46410497	1000	+	.	gene_id "MSTRG.4490"; transcript_id "MSTRG.4490.225"; exon_number "16";
chr1	StringTie	exon	46410814	46410854	1000	+	.	gene_id "MSTRG.4490"; transcript_id "MSTRG.4490.225"; exon_number "17";
chr1	StringTie	exon	46411612	46411651	1000	+	.	gene_id "MSTRG.4490"; transcript_id "MSTRG.4490.225"; exon_number "18";
chr1	StringTie	exon	46412143	46412251	1000	+	.	gene_id "MSTRG.4490"; transcript_id "MSTRG.4490.225"; exon_number "19";
chr1	StringTie	exon	46413075	46413220	1000	+	.	gene_id "MSTRG.4490"; transcript_id "MSTRG.4490.225"; exon_number "20";
chr1	StringTie	exon	46413447	46415672	1000	+	.	gene_id "MSTRG.4490"; transcript_id "MSTRG.4490.225"; exon_number "21";
chr1	StringTie	exon	46415788	46418717	1000	+	.	gene_id "MSTRG.4490"; transcript_id "MSTRG.4490.225"; exon_number "22";
chr1	StringTie	transcript	46340717	46416179	1000	+	.	gene_id "MSTRG.4490"; transcript_id "MSTRG.4490.226";
chr1	StringTie	exon	46340717	46340919	1000	+	.	gene_id "MSTRG.4490"; transcript_id "MSTRG.4490.226"; exon_number "1";
chr1	StringTie	exon	46341323	46344294	1000	+	.	gene_id "MSTRG.4490"; transcript_id "MSTRG.4490.226"; exon_number "2";
chr1	StringTie	exon	46344801	46344962	1000	+	.	gene_id "MSTRG.4490"; transcript_id "MSTRG.4490.226"; exon_number "3";
chr1	StringTie	exon	46346921	46347075	1000	+	.	gene_id "MSTRG.4490"; transcript_id "MSTRG.4490.226"; exon_number "4";
chr1	StringTie	exon	46352868	46353028	1000	+	.	gene_id "MSTRG.4490"; transcript_id "MSTRG.4490.226"; exon_number "5";
chr1	StringTie	exon	46360704	46360828	1000	+	.	gene_id "MSTRG.4490"; transcript_id "MSTRG.4490.226"; exon_number "6";
chr1	StringTie	exon	46361570	46361696	1000	+	.	gene_id "MSTRG.4490"; transcript_id "MSTRG.4490.226"; exon_number "7";
chr1	StringTie	exon	46383836	46383885	1000	+	.	gene_id "MSTRG.4490"; transcript_id "MSTRG.4490.226"; exon_number "8";
chr1	StringTie	exon	46402091	46402204	1000	+	.	gene_id "MSTRG.4490"; transcript_id "MSTRG.4490.226"; exon_number "9";
chr1	StringTie	exon	46405014	46405148	1000	+	.	gene_id "MSTRG.4490"; transcript_id "MSTRG.4490.226"; exon_number "10";
chr1	StringTie	exon	46405372	46405505	1000	+	.	gene_id "MSTRG.4490"; transcript_id "MSTRG.4490.226"; exon_number "11";
chr1	StringTie	exon	46405619	46405952	1000	+	.	gene_id "MSTRG.4490"; transcript_id "MSTRG.4490.226"; exon_number "12";
chr1	StringTie	exon	46406038	46406078	1000	+	.	gene_id "MSTRG.4490"; transcript_id "MSTRG.4490.226"; exon_number "13";
chr1	StringTie	exon	46406244	46406368	1000	+	.	gene_id "MSTRG.4490"; transcript_id "MSTRG.4490.226"; exon_number "14";
chr1	StringTie	exon	46408459	46408584	1000	+	.	gene_id "MSTRG.4490"; transcript_id "MSTRG.4490.226"; exon_number "15";
chr1	StringTie	exon	46409101	46409198	1000	+	.	gene_id "MSTRG.4490"; transcript_id "MSTRG.4490.226"; exon_number "16";
chr1	StringTie	exon	46410398	46410497	1000	+	.	gene_id "MSTRG.4490"; transcript_id "MSTRG.4490.226"; exon_number "17";
chr1	StringTie	exon	46410814	46410854	1000	+	.	gene_id "MSTRG.4490"; transcript_id "MSTRG.4490.226"; exon_number "18";
chr1	StringTie	exon	46411612	46411651	1000	+	.	gene_id "MSTRG.4490"; transcript_id "MSTRG.4490.226"; exon_number "19";
chr1	StringTie	exon	46412143	46412251	1000	+	.	gene_id "MSTRG.4490"; transcript_id "MSTRG.4490.226"; exon_number "20";
chr1	StringTie	exon	46413075	46413220	1000	+	.	gene_id "MSTRG.4490"; transcript_id "MSTRG.4490.226"; exon_number "21";
chr1	StringTie	exon	46413447	46416179	1000	+	.	gene_id "MSTRG.4490"; transcript_id "MSTRG.4490.226"; exon_number "22";
chr1	StringTie	transcript	46340744	46417036	1000	+	.	gene_id "MSTRG.4490"; transcript_id "MSTRG.4490.227";
chr1	StringTie	exon	46340744	46340919	1000	+	.	gene_id "MSTRG.4490"; transcript_id "MSTRG.4490.227"; exon_number "1";
chr1	StringTie	exon	46344801	46345144	1000	+	.	gene_id "MSTRG.4490"; transcript_id "MSTRG.4490.227"; exon_number "2";
chr1	StringTie	exon	46346921	46347075	1000	+	.	gene_id "MSTRG.4490"; transcript_id "MSTRG.4490.227"; exon_number "3";
chr1	StringTie	exon	46352868	46353028	1000	+	.	gene_id "MSTRG.4490"; transcript_id "MSTRG.4490.227"; exon_number "4";
chr1	StringTie	exon	46360704	46360828	1000	+	.	gene_id "MSTRG.4490"; transcript_id "MSTRG.4490.227"; exon_number "5";
chr1	StringTie	exon	46361570	46368655	1000	+	.	gene_id "MSTRG.4490"; transcript_id "MSTRG.4490.227"; exon_number "6";
chr1	StringTie	exon	46383836	46383885	1000	+	.	gene_id "MSTRG.4490"; transcript_id "MSTRG.4490.227"; exon_number "7";
chr1	StringTie	exon	46402091	46402204	1000	+	.	gene_id "MSTRG.4490"; transcript_id "MSTRG.4490.227"; exon_number "8";
chr1	StringTie	exon	46405014	46405148	1000	+	.	gene_id "MSTRG.4490"; transcript_id "MSTRG.4490.227"; exon_number "9";
chr1	StringTie	exon	46405372	46405505	1000	+	.	gene_id "MSTRG.4490"; transcript_id "MSTRG.4490.227"; exon_number "10";
chr1	StringTie	exon	46405588	46405794	1000	+	.	gene_id "MSTRG.4490"; transcript_id "MSTRG.4490.227"; exon_number "11";
chr1	StringTie	exon	46406038	46406078	1000	+	.	gene_id "MSTRG.4490"; transcript_id "MSTRG.4490.227"; exon_number "12";
chr1	StringTie	exon	46406244	46406368	1000	+	.	gene_id "MSTRG.4490"; transcript_id "MSTRG.4490.227"; exon_number "13";
chr1	StringTie	exon	46408459	46408584	1000	+	.	gene_id "MSTRG.4490"; transcript_id "MSTRG.4490.227"; exon_number "14";
chr1	StringTie	exon	46409101	46409198	1000	+	.	gene_id "MSTRG.4490"; transcript_id "MSTRG.4490.227"; exon_number "15";
chr1	StringTie	exon	46410398	46410497	1000	+	.	gene_id "MSTRG.4490"; transcript_id "MSTRG.4490.227"; exon_number "16";
chr1	StringTie	exon	46410814	46410854	1000	+	.	gene_id "MSTRG.4490"; transcript_id "MSTRG.4490.227"; exon_number "17";
chr1	StringTie	exon	46411612	46411651	1000	+	.	gene_id "MSTRG.4490"; transcript_id "MSTRG.4490.227"; exon_number "18";
chr1	StringTie	exon	46412143	46412251	1000	+	.	gene_id "MSTRG.4490"; transcript_id "MSTRG.4490.227"; exon_number "19";
chr1	StringTie	exon	46413075	46413220	1000	+	.	gene_id "MSTRG.4490"; transcript_id "MSTRG.4490.227"; exon_number "20";
chr1	StringTie	exon	46413447	46417036	1000	+	.	gene_id "MSTRG.4490"; transcript_id "MSTRG.4490.227"; exon_number "21";
chr1	StringTie	transcript	46340788	46416524	1000	+	.	gene_id "MSTRG.4490"; transcript_id "MSTRG.4490.228";
chr1	StringTie	exon	46340788	46340919	1000	+	.	gene_id "MSTRG.4490"; transcript_id "MSTRG.4490.228"; exon_number "1";
chr1	StringTie	exon	46344801	46345144	1000	+	.	gene_id "MSTRG.4490"; transcript_id "MSTRG.4490.228"; exon_number "2";
chr1	StringTie	exon	46346921	46347075	1000	+	.	gene_id "MSTRG.4490"; transcript_id "MSTRG.4490.228"; exon_number "3";
chr1	StringTie	exon	46352868	46353028	1000	+	.	gene_id "MSTRG.4490"; transcript_id "MSTRG.4490.228"; exon_number "4";
chr1	StringTie	exon	46360704	46360828	1000	+	.	gene_id "MSTRG.4490"; transcript_id "MSTRG.4490.228"; exon_number "5";
chr1	StringTie	exon	46361570	46361696	1000	+	.	gene_id "MSTRG.4490"; transcript_id "MSTRG.4490.228"; exon_number "6";
chr1	StringTie	exon	46383836	46383885	1000	+	.	gene_id "MSTRG.4490"; transcript_id "MSTRG.4490.228"; exon_number "7";
chr1	StringTie	exon	46402091	46402204	1000	+	.	gene_id "MSTRG.4490"; transcript_id "MSTRG.4490.228"; exon_number "8";
chr1	StringTie	exon	46405014	46405148	1000	+	.	gene_id "MSTRG.4490"; transcript_id "MSTRG.4490.228"; exon_number "9";
chr1	StringTie	exon	46405372	46405505	1000	+	.	gene_id "MSTRG.4490"; transcript_id "MSTRG.4490.228"; exon_number "10";
chr1	StringTie	exon	46405588	46405794	1000	+	.	gene_id "MSTRG.4490"; transcript_id "MSTRG.4490.228"; exon_number "11";
chr1	StringTie	exon	46406038	46406078	1000	+	.	gene_id "MSTRG.4490"; transcript_id "MSTRG.4490.228"; exon_number "12";
chr1	StringTie	exon	46406244	46406368	1000	+	.	gene_id "MSTRG.4490"; transcript_id "MSTRG.4490.228"; exon_number "13";
chr1	StringTie	exon	46408459	46408584	1000	+	.	gene_id "MSTRG.4490"; transcript_id "MSTRG.4490.228"; exon_number "14";
chr1	StringTie	exon	46409101	46409198	1000	+	.	gene_id "MSTRG.4490"; transcript_id "MSTRG.4490.228"; exon_number "15";
chr1	StringTie	exon	46410398	46410497	1000	+	.	gene_id "MSTRG.4490"; transcript_id "MSTRG.4490.228"; exon_number "16";
chr1	StringTie	exon	46410814	46410854	1000	+	.	gene_id "MSTRG.4490"; transcript_id "MSTRG.4490.228"; exon_number "17";
chr1	StringTie	exon	46411612	46411651	1000	+	.	gene_id "MSTRG.4490"; transcript_id "MSTRG.4490.228"; exon_number "18";
chr1	StringTie	exon	46412143	46412251	1000	+	.	gene_id "MSTRG.4490"; transcript_id "MSTRG.4490.228"; exon_number "19";
chr1	StringTie	exon	46413123	46413220	1000	+	.	gene_id "MSTRG.4490"; transcript_id "MSTRG.4490.228"; exon_number "20";
chr1	StringTie	exon	46413447	46416524	1000	+	.	gene_id "MSTRG.4490"; transcript_id "MSTRG.4490.228"; exon_number "21";
chr1	StringTie	transcript	46340789	46415895	1000	+	.	gene_id "MSTRG.4490"; transcript_id "MSTRG.4490.229";
chr1	StringTie	exon	46340789	46340919	1000	+	.	gene_id "MSTRG.4490"; transcript_id "MSTRG.4490.229"; exon_number "1";
chr1	StringTie	exon	46344801	46345144	1000	+	.	gene_id "MSTRG.4490"; transcript_id "MSTRG.4490.229"; exon_number "2";
chr1	StringTie	exon	46352868	46353028	1000	+	.	gene_id "MSTRG.4490"; transcript_id "MSTRG.4490.229"; exon_number "3";
chr1	StringTie	exon	46360704	46360828	1000	+	.	gene_id "MSTRG.4490"; transcript_id "MSTRG.4490.229"; exon_number "4";
chr1	StringTie	exon	46361570	46361696	1000	+	.	gene_id "MSTRG.4490"; transcript_id "MSTRG.4490.229"; exon_number "5";
chr1	StringTie	exon	46367789	46368655	1000	+	.	gene_id "MSTRG.4490"; transcript_id "MSTRG.4490.229"; exon_number "6";
chr1	StringTie	exon	46383836	46383885	1000	+	.	gene_id "MSTRG.4490"; transcript_id "MSTRG.4490.229"; exon_number "7";
chr1	StringTie	exon	46402091	46402204	1000	+	.	gene_id "MSTRG.4490"; transcript_id "MSTRG.4490.229"; exon_number "8";
chr1	StringTie	exon	46405014	46405148	1000	+	.	gene_id "MSTRG.4490"; transcript_id "MSTRG.4490.229"; exon_number "9";
chr1	StringTie	exon	46405372	46405505	1000	+	.	gene_id "MSTRG.4490"; transcript_id "MSTRG.4490.229"; exon_number "10";
chr1	StringTie	exon	46405588	46405794	1000	+	.	gene_id "MSTRG.4490"; transcript_id "MSTRG.4490.229"; exon_number "11";
chr1	StringTie	exon	46406038	46406078	1000	+	.	gene_id "MSTRG.4490"; transcript_id "MSTRG.4490.229"; exon_number "12";
chr1	StringTie	exon	46406244	46406368	1000	+	.	gene_id "MSTRG.4490"; transcript_id "MSTRG.4490.229"; exon_number "13";
chr1	StringTie	exon	46408459	46408584	1000	+	.	gene_id "MSTRG.4490"; transcript_id "MSTRG.4490.229"; exon_number "14";
chr1	StringTie	exon	46409101	46409198	1000	+	.	gene_id "MSTRG.4490"; transcript_id "MSTRG.4490.229"; exon_number "15";
chr1	StringTie	exon	46410398	46410497	1000	+	.	gene_id "MSTRG.4490"; transcript_id "MSTRG.4490.229"; exon_number "16";
chr1	StringTie	exon	46410814	46410854	1000	+	.	gene_id "MSTRG.4490"; transcript_id "MSTRG.4490.229"; exon_number "17";
chr1	StringTie	exon	46411612	46411651	1000	+	.	gene_id "MSTRG.4490"; transcript_id "MSTRG.4490.229"; exon_number "18";
chr1	StringTie	exon	46412143	46412251	1000	+	.	gene_id "MSTRG.4490"; transcript_id "MSTRG.4490.229"; exon_number "19";
chr1	StringTie	exon	46413123	46413220	1000	+	.	gene_id "MSTRG.4490"; transcript_id "MSTRG.4490.229"; exon_number "20";
chr1	StringTie	exon	46413447	46415895	1000	+	.	gene_id "MSTRG.4490"; transcript_id "MSTRG.4490.229"; exon_number "21";
chr1	StringTie	transcript	46247475	46296284	1000	+	.	gene_id "MSTRG.4490"; transcript_id "MSTRG.4490.23";
chr1	StringTie	exon	46247475	46248408	1000	+	.	gene_id "MSTRG.4490"; transcript_id "MSTRG.4490.23"; exon_number "1";
chr1	StringTie	exon	46248512	46248598	1000	+	.	gene_id "MSTRG.4490"; transcript_id "MSTRG.4490.23"; exon_number "2";
chr1	StringTie	exon	46250000	46250119	1000	+	.	gene_id "MSTRG.4490"; transcript_id "MSTRG.4490.23"; exon_number "3";
chr1	StringTie	exon	46258686	46261015	1000	+	.	gene_id "MSTRG.4490"; transcript_id "MSTRG.4490.23"; exon_number "4";
chr1	StringTie	exon	46261261	46261385	1000	+	.	gene_id "MSTRG.4490"; transcript_id "MSTRG.4490.23"; exon_number "5";
chr1	StringTie	exon	46267459	46267609	1000	+	.	gene_id "MSTRG.4490"; transcript_id "MSTRG.4490.23"; exon_number "6";
chr1	StringTie	exon	46270659	46270785	1000	+	.	gene_id "MSTRG.4490"; transcript_id "MSTRG.4490.23"; exon_number "7";
chr1	StringTie	exon	46272466	46272540	1000	+	.	gene_id "MSTRG.4490"; transcript_id "MSTRG.4490.23"; exon_number "8";
chr1	StringTie	exon	46272672	46272802	1000	+	.	gene_id "MSTRG.4490"; transcript_id "MSTRG.4490.23"; exon_number "9";
chr1	StringTie	exon	46273355	46273465	1000	+	.	gene_id "MSTRG.4490"; transcript_id "MSTRG.4490.23"; exon_number "10";
chr1	StringTie	exon	46273624	46273747	1000	+	.	gene_id "MSTRG.4490"; transcript_id "MSTRG.4490.23"; exon_number "11";
chr1	StringTie	exon	46274138	46274216	1000	+	.	gene_id "MSTRG.4490"; transcript_id "MSTRG.4490.23"; exon_number "12";
chr1	StringTie	exon	46274538	46274717	1000	+	.	gene_id "MSTRG.4490"; transcript_id "MSTRG.4490.23"; exon_number "13";
chr1	StringTie	exon	46277817	46277980	1000	+	.	gene_id "MSTRG.4490"; transcript_id "MSTRG.4490.23"; exon_number "14";
chr1	StringTie	exon	46278072	46278709	1000	+	.	gene_id "MSTRG.4490"; transcript_id "MSTRG.4490.23"; exon_number "15";
chr1	StringTie	exon	46278732	46278931	1000	+	.	gene_id "MSTRG.4490"; transcript_id "MSTRG.4490.23"; exon_number "16";
chr1	StringTie	exon	46286072	46293081	1000	+	.	gene_id "MSTRG.4490"; transcript_id "MSTRG.4490.23"; exon_number "17";
chr1	StringTie	exon	46293701	46296284	1000	+	.	gene_id "MSTRG.4490"; transcript_id "MSTRG.4490.23"; exon_number "18";
chr1	StringTie	transcript	46340789	46418525	1000	+	.	gene_id "MSTRG.4490"; transcript_id "MSTRG.4490.230";
chr1	StringTie	exon	46340789	46340919	1000	+	.	gene_id "MSTRG.4490"; transcript_id "MSTRG.4490.230"; exon_number "1";
chr1	StringTie	exon	46344801	46345144	1000	+	.	gene_id "MSTRG.4490"; transcript_id "MSTRG.4490.230"; exon_number "2";
chr1	StringTie	exon	46352868	46353028	1000	+	.	gene_id "MSTRG.4490"; transcript_id "MSTRG.4490.230"; exon_number "3";
chr1	StringTie	exon	46360704	46360828	1000	+	.	gene_id "MSTRG.4490"; transcript_id "MSTRG.4490.230"; exon_number "4";
chr1	StringTie	exon	46361570	46361696	1000	+	.	gene_id "MSTRG.4490"; transcript_id "MSTRG.4490.230"; exon_number "5";
chr1	StringTie	exon	46383836	46383885	1000	+	.	gene_id "MSTRG.4490"; transcript_id "MSTRG.4490.230"; exon_number "6";
chr1	StringTie	exon	46402091	46402204	1000	+	.	gene_id "MSTRG.4490"; transcript_id "MSTRG.4490.230"; exon_number "7";
chr1	StringTie	exon	46405014	46405148	1000	+	.	gene_id "MSTRG.4490"; transcript_id "MSTRG.4490.230"; exon_number "8";
chr1	StringTie	exon	46405372	46405505	1000	+	.	gene_id "MSTRG.4490"; transcript_id "MSTRG.4490.230"; exon_number "9";
chr1	StringTie	exon	46405588	46406078	1000	+	.	gene_id "MSTRG.4490"; transcript_id "MSTRG.4490.230"; exon_number "10";
chr1	StringTie	exon	46406244	46406368	1000	+	.	gene_id "MSTRG.4490"; transcript_id "MSTRG.4490.230"; exon_number "11";
chr1	StringTie	exon	46408459	46408584	1000	+	.	gene_id "MSTRG.4490"; transcript_id "MSTRG.4490.230"; exon_number "12";
chr1	StringTie	exon	46409101	46409198	1000	+	.	gene_id "MSTRG.4490"; transcript_id "MSTRG.4490.230"; exon_number "13";
chr1	StringTie	exon	46410398	46410854	1000	+	.	gene_id "MSTRG.4490"; transcript_id "MSTRG.4490.230"; exon_number "14";
chr1	StringTie	exon	46411612	46411651	1000	+	.	gene_id "MSTRG.4490"; transcript_id "MSTRG.4490.230"; exon_number "15";
chr1	StringTie	exon	46412143	46412251	1000	+	.	gene_id "MSTRG.4490"; transcript_id "MSTRG.4490.230"; exon_number "16";
chr1	StringTie	exon	46413075	46413220	1000	+	.	gene_id "MSTRG.4490"; transcript_id "MSTRG.4490.230"; exon_number "17";
chr1	StringTie	exon	46413447	46418525	1000	+	.	gene_id "MSTRG.4490"; transcript_id "MSTRG.4490.230"; exon_number "18";
chr1	StringTie	transcript	46340789	46413866	1000	+	.	gene_id "MSTRG.4490"; transcript_id "MSTRG.4490.231";
chr1	StringTie	exon	46340789	46340919	1000	+	.	gene_id "MSTRG.4490"; transcript_id "MSTRG.4490.231"; exon_number "1";
chr1	StringTie	exon	46344801	46345144	1000	+	.	gene_id "MSTRG.4490"; transcript_id "MSTRG.4490.231"; exon_number "2";
chr1	StringTie	exon	46352868	46353028	1000	+	.	gene_id "MSTRG.4490"; transcript_id "MSTRG.4490.231"; exon_number "3";
chr1	StringTie	exon	46360704	46360828	1000	+	.	gene_id "MSTRG.4490"; transcript_id "MSTRG.4490.231"; exon_number "4";
chr1	StringTie	exon	46361570	46361696	1000	+	.	gene_id "MSTRG.4490"; transcript_id "MSTRG.4490.231"; exon_number "5";
chr1	StringTie	exon	46402091	46402240	1000	+	.	gene_id "MSTRG.4490"; transcript_id "MSTRG.4490.231"; exon_number "6";
chr1	StringTie	exon	46405014	46405148	1000	+	.	gene_id "MSTRG.4490"; transcript_id "MSTRG.4490.231"; exon_number "7";
chr1	StringTie	exon	46405372	46405505	1000	+	.	gene_id "MSTRG.4490"; transcript_id "MSTRG.4490.231"; exon_number "8";
chr1	StringTie	exon	46405588	46405794	1000	+	.	gene_id "MSTRG.4490"; transcript_id "MSTRG.4490.231"; exon_number "9";
chr1	StringTie	exon	46406038	46406078	1000	+	.	gene_id "MSTRG.4490"; transcript_id "MSTRG.4490.231"; exon_number "10";
chr1	StringTie	exon	46406244	46406368	1000	+	.	gene_id "MSTRG.4490"; transcript_id "MSTRG.4490.231"; exon_number "11";
chr1	StringTie	exon	46408459	46408584	1000	+	.	gene_id "MSTRG.4490"; transcript_id "MSTRG.4490.231"; exon_number "12";
chr1	StringTie	exon	46409101	46409198	1000	+	.	gene_id "MSTRG.4490"; transcript_id "MSTRG.4490.231"; exon_number "13";
chr1	StringTie	exon	46410398	46410497	1000	+	.	gene_id "MSTRG.4490"; transcript_id "MSTRG.4490.231"; exon_number "14";
chr1	StringTie	exon	46410814	46410854	1000	+	.	gene_id "MSTRG.4490"; transcript_id "MSTRG.4490.231"; exon_number "15";
chr1	StringTie	exon	46411612	46411651	1000	+	.	gene_id "MSTRG.4490"; transcript_id "MSTRG.4490.231"; exon_number "16";
chr1	StringTie	exon	46412143	46412251	1000	+	.	gene_id "MSTRG.4490"; transcript_id "MSTRG.4490.231"; exon_number "17";
chr1	StringTie	exon	46413075	46413220	1000	+	.	gene_id "MSTRG.4490"; transcript_id "MSTRG.4490.231"; exon_number "18";
chr1	StringTie	exon	46413447	46413866	1000	+	.	gene_id "MSTRG.4490"; transcript_id "MSTRG.4490.231"; exon_number "19";
chr1	StringTie	transcript	46340791	46413861	1000	+	.	gene_id "MSTRG.4490"; transcript_id "MSTRG.4490.233";
chr1	StringTie	exon	46340791	46340919	1000	+	.	gene_id "MSTRG.4490"; transcript_id "MSTRG.4490.233"; exon_number "1";
chr1	StringTie	exon	46341323	46341497	1000	+	.	gene_id "MSTRG.4490"; transcript_id "MSTRG.4490.233"; exon_number "2";
chr1	StringTie	exon	46344801	46345144	1000	+	.	gene_id "MSTRG.4490"; transcript_id "MSTRG.4490.233"; exon_number "3";
chr1	StringTie	exon	46352868	46353028	1000	+	.	gene_id "MSTRG.4490"; transcript_id "MSTRG.4490.233"; exon_number "4";
chr1	StringTie	exon	46360704	46360828	1000	+	.	gene_id "MSTRG.4490"; transcript_id "MSTRG.4490.233"; exon_number "5";
chr1	StringTie	exon	46361570	46361696	1000	+	.	gene_id "MSTRG.4490"; transcript_id "MSTRG.4490.233"; exon_number "6";
chr1	StringTie	exon	46402091	46402204	1000	+	.	gene_id "MSTRG.4490"; transcript_id "MSTRG.4490.233"; exon_number "7";
chr1	StringTie	exon	46405014	46405148	1000	+	.	gene_id "MSTRG.4490"; transcript_id "MSTRG.4490.233"; exon_number "8";
chr1	StringTie	exon	46405372	46405505	1000	+	.	gene_id "MSTRG.4490"; transcript_id "MSTRG.4490.233"; exon_number "9";
chr1	StringTie	exon	46405588	46405794	1000	+	.	gene_id "MSTRG.4490"; transcript_id "MSTRG.4490.233"; exon_number "10";
chr1	StringTie	exon	46405871	46406078	1000	+	.	gene_id "MSTRG.4490"; transcript_id "MSTRG.4490.233"; exon_number "11";
chr1	StringTie	exon	46406244	46406368	1000	+	.	gene_id "MSTRG.4490"; transcript_id "MSTRG.4490.233"; exon_number "12";
chr1	StringTie	exon	46408459	46408584	1000	+	.	gene_id "MSTRG.4490"; transcript_id "MSTRG.4490.233"; exon_number "13";
chr1	StringTie	exon	46409101	46409198	1000	+	.	gene_id "MSTRG.4490"; transcript_id "MSTRG.4490.233"; exon_number "14";
chr1	StringTie	exon	46410403	46410854	1000	+	.	gene_id "MSTRG.4490"; transcript_id "MSTRG.4490.233"; exon_number "15";
chr1	StringTie	exon	46411612	46411651	1000	+	.	gene_id "MSTRG.4490"; transcript_id "MSTRG.4490.233"; exon_number "16";
chr1	StringTie	exon	46412143	46412251	1000	+	.	gene_id "MSTRG.4490"; transcript_id "MSTRG.4490.233"; exon_number "17";
chr1	StringTie	exon	46413075	46413220	1000	+	.	gene_id "MSTRG.4490"; transcript_id "MSTRG.4490.233"; exon_number "18";
chr1	StringTie	exon	46413447	46413861	1000	+	.	gene_id "MSTRG.4490"; transcript_id "MSTRG.4490.233"; exon_number "19";
chr1	StringTie	transcript	46340791	46413861	1000	+	.	gene_id "MSTRG.4490"; transcript_id "MSTRG.4490.234";
chr1	StringTie	exon	46340791	46340919	1000	+	.	gene_id "MSTRG.4490"; transcript_id "MSTRG.4490.234"; exon_number "1";
chr1	StringTie	exon	46341323	46341497	1000	+	.	gene_id "MSTRG.4490"; transcript_id "MSTRG.4490.234"; exon_number "2";
chr1	StringTie	exon	46344801	46345144	1000	+	.	gene_id "MSTRG.4490"; transcript_id "MSTRG.4490.234"; exon_number "3";
chr1	StringTie	exon	46352868	46353028	1000	+	.	gene_id "MSTRG.4490"; transcript_id "MSTRG.4490.234"; exon_number "4";
chr1	StringTie	exon	46360704	46360828	1000	+	.	gene_id "MSTRG.4490"; transcript_id "MSTRG.4490.234"; exon_number "5";
chr1	StringTie	exon	46361570	46361696	1000	+	.	gene_id "MSTRG.4490"; transcript_id "MSTRG.4490.234"; exon_number "6";
chr1	StringTie	exon	46402091	46402204	1000	+	.	gene_id "MSTRG.4490"; transcript_id "MSTRG.4490.234"; exon_number "7";
chr1	StringTie	exon	46405014	46405148	1000	+	.	gene_id "MSTRG.4490"; transcript_id "MSTRG.4490.234"; exon_number "8";
chr1	StringTie	exon	46405372	46405505	1000	+	.	gene_id "MSTRG.4490"; transcript_id "MSTRG.4490.234"; exon_number "9";
chr1	StringTie	exon	46405600	46405794	1000	+	.	gene_id "MSTRG.4490"; transcript_id "MSTRG.4490.234"; exon_number "10";
chr1	StringTie	exon	46406038	46406078	1000	+	.	gene_id "MSTRG.4490"; transcript_id "MSTRG.4490.234"; exon_number "11";
chr1	StringTie	exon	46406244	46406368	1000	+	.	gene_id "MSTRG.4490"; transcript_id "MSTRG.4490.234"; exon_number "12";
chr1	StringTie	exon	46408459	46408584	1000	+	.	gene_id "MSTRG.4490"; transcript_id "MSTRG.4490.234"; exon_number "13";
chr1	StringTie	exon	46409101	46409198	1000	+	.	gene_id "MSTRG.4490"; transcript_id "MSTRG.4490.234"; exon_number "14";
chr1	StringTie	exon	46410403	46410497	1000	+	.	gene_id "MSTRG.4490"; transcript_id "MSTRG.4490.234"; exon_number "15";
chr1	StringTie	exon	46410814	46410854	1000	+	.	gene_id "MSTRG.4490"; transcript_id "MSTRG.4490.234"; exon_number "16";
chr1	StringTie	exon	46411612	46411651	1000	+	.	gene_id "MSTRG.4490"; transcript_id "MSTRG.4490.234"; exon_number "17";
chr1	StringTie	exon	46412143	46412251	1000	+	.	gene_id "MSTRG.4490"; transcript_id "MSTRG.4490.234"; exon_number "18";
chr1	StringTie	exon	46413075	46413220	1000	+	.	gene_id "MSTRG.4490"; transcript_id "MSTRG.4490.234"; exon_number "19";
chr1	StringTie	exon	46413447	46413861	1000	+	.	gene_id "MSTRG.4490"; transcript_id "MSTRG.4490.234"; exon_number "20";
chr1	StringTie	transcript	46340802	46416124	1000	+	.	gene_id "MSTRG.4490"; transcript_id "MSTRG.4490.235";
chr1	StringTie	exon	46340802	46340919	1000	+	.	gene_id "MSTRG.4490"; transcript_id "MSTRG.4490.235"; exon_number "1";
chr1	StringTie	exon	46344782	46345144	1000	+	.	gene_id "MSTRG.4490"; transcript_id "MSTRG.4490.235"; exon_number "2";
chr1	StringTie	exon	46346921	46347075	1000	+	.	gene_id "MSTRG.4490"; transcript_id "MSTRG.4490.235"; exon_number "3";
chr1	StringTie	exon	46352868	46353028	1000	+	.	gene_id "MSTRG.4490"; transcript_id "MSTRG.4490.235"; exon_number "4";
chr1	StringTie	exon	46360704	46360828	1000	+	.	gene_id "MSTRG.4490"; transcript_id "MSTRG.4490.235"; exon_number "5";
chr1	StringTie	exon	46361570	46361696	1000	+	.	gene_id "MSTRG.4490"; transcript_id "MSTRG.4490.235"; exon_number "6";
chr1	StringTie	exon	46383836	46383885	1000	+	.	gene_id "MSTRG.4490"; transcript_id "MSTRG.4490.235"; exon_number "7";
chr1	StringTie	exon	46402091	46402204	1000	+	.	gene_id "MSTRG.4490"; transcript_id "MSTRG.4490.235"; exon_number "8";
chr1	StringTie	exon	46405014	46405148	1000	+	.	gene_id "MSTRG.4490"; transcript_id "MSTRG.4490.235"; exon_number "9";
chr1	StringTie	exon	46405372	46405505	1000	+	.	gene_id "MSTRG.4490"; transcript_id "MSTRG.4490.235"; exon_number "10";
chr1	StringTie	exon	46405588	46405952	1000	+	.	gene_id "MSTRG.4490"; transcript_id "MSTRG.4490.235"; exon_number "11";
chr1	StringTie	exon	46406038	46406078	1000	+	.	gene_id "MSTRG.4490"; transcript_id "MSTRG.4490.235"; exon_number "12";
chr1	StringTie	exon	46406244	46406368	1000	+	.	gene_id "MSTRG.4490"; transcript_id "MSTRG.4490.235"; exon_number "13";
chr1	StringTie	exon	46408459	46408584	1000	+	.	gene_id "MSTRG.4490"; transcript_id "MSTRG.4490.235"; exon_number "14";
chr1	StringTie	exon	46409101	46409198	1000	+	.	gene_id "MSTRG.4490"; transcript_id "MSTRG.4490.235"; exon_number "15";
chr1	StringTie	exon	46410398	46410854	1000	+	.	gene_id "MSTRG.4490"; transcript_id "MSTRG.4490.235"; exon_number "16";
chr1	StringTie	exon	46411612	46411651	1000	+	.	gene_id "MSTRG.4490"; transcript_id "MSTRG.4490.235"; exon_number "17";
chr1	StringTie	exon	46412143	46412251	1000	+	.	gene_id "MSTRG.4490"; transcript_id "MSTRG.4490.235"; exon_number "18";
chr1	StringTie	exon	46413075	46413220	1000	+	.	gene_id "MSTRG.4490"; transcript_id "MSTRG.4490.235"; exon_number "19";
chr1	StringTie	exon	46413447	46416124	1000	+	.	gene_id "MSTRG.4490"; transcript_id "MSTRG.4490.235"; exon_number "20";
chr1	StringTie	transcript	46341118	46415878	1000	+	.	gene_id "MSTRG.4490"; transcript_id "MSTRG.4490.239";
chr1	StringTie	exon	46341118	46341497	1000	+	.	gene_id "MSTRG.4490"; transcript_id "MSTRG.4490.239"; exon_number "1";
chr1	StringTie	exon	46344148	46344294	1000	+	.	gene_id "MSTRG.4490"; transcript_id "MSTRG.4490.239"; exon_number "2";
chr1	StringTie	exon	46344801	46345144	1000	+	.	gene_id "MSTRG.4490"; transcript_id "MSTRG.4490.239"; exon_number "3";
chr1	StringTie	exon	46346921	46347075	1000	+	.	gene_id "MSTRG.4490"; transcript_id "MSTRG.4490.239"; exon_number "4";
chr1	StringTie	exon	46352868	46353028	1000	+	.	gene_id "MSTRG.4490"; transcript_id "MSTRG.4490.239"; exon_number "5";
chr1	StringTie	exon	46360704	46360828	1000	+	.	gene_id "MSTRG.4490"; transcript_id "MSTRG.4490.239"; exon_number "6";
chr1	StringTie	exon	46361570	46361696	1000	+	.	gene_id "MSTRG.4490"; transcript_id "MSTRG.4490.239"; exon_number "7";
chr1	StringTie	exon	46402091	46402204	1000	+	.	gene_id "MSTRG.4490"; transcript_id "MSTRG.4490.239"; exon_number "8";
chr1	StringTie	exon	46405014	46405148	1000	+	.	gene_id "MSTRG.4490"; transcript_id "MSTRG.4490.239"; exon_number "9";
chr1	StringTie	exon	46405372	46405505	1000	+	.	gene_id "MSTRG.4490"; transcript_id "MSTRG.4490.239"; exon_number "10";
chr1	StringTie	exon	46405619	46405794	1000	+	.	gene_id "MSTRG.4490"; transcript_id "MSTRG.4490.239"; exon_number "11";
chr1	StringTie	exon	46406038	46406078	1000	+	.	gene_id "MSTRG.4490"; transcript_id "MSTRG.4490.239"; exon_number "12";
chr1	StringTie	exon	46406244	46406368	1000	+	.	gene_id "MSTRG.4490"; transcript_id "MSTRG.4490.239"; exon_number "13";
chr1	StringTie	exon	46408459	46408584	1000	+	.	gene_id "MSTRG.4490"; transcript_id "MSTRG.4490.239"; exon_number "14";
chr1	StringTie	exon	46409101	46409198	1000	+	.	gene_id "MSTRG.4490"; transcript_id "MSTRG.4490.239"; exon_number "15";
chr1	StringTie	exon	46410398	46410497	1000	+	.	gene_id "MSTRG.4490"; transcript_id "MSTRG.4490.239"; exon_number "16";
chr1	StringTie	exon	46410814	46410854	1000	+	.	gene_id "MSTRG.4490"; transcript_id "MSTRG.4490.239"; exon_number "17";
chr1	StringTie	exon	46411612	46411651	1000	+	.	gene_id "MSTRG.4490"; transcript_id "MSTRG.4490.239"; exon_number "18";
chr1	StringTie	exon	46412143	46412251	1000	+	.	gene_id "MSTRG.4490"; transcript_id "MSTRG.4490.239"; exon_number "19";
chr1	StringTie	exon	46413075	46413220	1000	+	.	gene_id "MSTRG.4490"; transcript_id "MSTRG.4490.239"; exon_number "20";
chr1	StringTie	exon	46413447	46415878	1000	+	.	gene_id "MSTRG.4490"; transcript_id "MSTRG.4490.239"; exon_number "21";
chr1	StringTie	transcript	46247494	46278477	1000	+	.	gene_id "MSTRG.4490"; transcript_id "MSTRG.4490.24";
chr1	StringTie	exon	46247494	46248408	1000	+	.	gene_id "MSTRG.4490"; transcript_id "MSTRG.4490.24"; exon_number "1";
chr1	StringTie	exon	46248512	46248598	1000	+	.	gene_id "MSTRG.4490"; transcript_id "MSTRG.4490.24"; exon_number "2";
chr1	StringTie	exon	46250000	46250119	1000	+	.	gene_id "MSTRG.4490"; transcript_id "MSTRG.4490.24"; exon_number "3";
chr1	StringTie	exon	46259964	46260099	1000	+	.	gene_id "MSTRG.4490"; transcript_id "MSTRG.4490.24"; exon_number "4";
chr1	StringTie	exon	46260542	46260611	1000	+	.	gene_id "MSTRG.4490"; transcript_id "MSTRG.4490.24"; exon_number "5";
chr1	StringTie	exon	46260727	46261015	1000	+	.	gene_id "MSTRG.4490"; transcript_id "MSTRG.4490.24"; exon_number "6";
chr1	StringTie	exon	46261261	46261385	1000	+	.	gene_id "MSTRG.4490"; transcript_id "MSTRG.4490.24"; exon_number "7";
chr1	StringTie	exon	46267459	46267609	1000	+	.	gene_id "MSTRG.4490"; transcript_id "MSTRG.4490.24"; exon_number "8";
chr1	StringTie	exon	46270659	46270785	1000	+	.	gene_id "MSTRG.4490"; transcript_id "MSTRG.4490.24"; exon_number "9";
chr1	StringTie	exon	46271368	46271442	1000	+	.	gene_id "MSTRG.4490"; transcript_id "MSTRG.4490.24"; exon_number "10";
chr1	StringTie	exon	46272466	46272540	1000	+	.	gene_id "MSTRG.4490"; transcript_id "MSTRG.4490.24"; exon_number "11";
chr1	StringTie	exon	46272672	46272802	1000	+	.	gene_id "MSTRG.4490"; transcript_id "MSTRG.4490.24"; exon_number "12";
chr1	StringTie	exon	46273355	46273465	1000	+	.	gene_id "MSTRG.4490"; transcript_id "MSTRG.4490.24"; exon_number "13";
chr1	StringTie	exon	46273624	46273747	1000	+	.	gene_id "MSTRG.4490"; transcript_id "MSTRG.4490.24"; exon_number "14";
chr1	StringTie	exon	46274138	46274216	1000	+	.	gene_id "MSTRG.4490"; transcript_id "MSTRG.4490.24"; exon_number "15";
chr1	StringTie	exon	46274538	46274717	1000	+	.	gene_id "MSTRG.4490"; transcript_id "MSTRG.4490.24"; exon_number "16";
chr1	StringTie	exon	46277817	46277980	1000	+	.	gene_id "MSTRG.4490"; transcript_id "MSTRG.4490.24"; exon_number "17";
chr1	StringTie	exon	46278072	46278477	1000	+	.	gene_id "MSTRG.4490"; transcript_id "MSTRG.4490.24"; exon_number "18";
chr1	StringTie	transcript	46341187	46415743	1000	+	.	gene_id "MSTRG.4490"; transcript_id "MSTRG.4490.240";
chr1	StringTie	exon	46341187	46341865	1000	+	.	gene_id "MSTRG.4490"; transcript_id "MSTRG.4490.240"; exon_number "1";
chr1	StringTie	exon	46344801	46345144	1000	+	.	gene_id "MSTRG.4490"; transcript_id "MSTRG.4490.240"; exon_number "2";
chr1	StringTie	exon	46346921	46347075	1000	+	.	gene_id "MSTRG.4490"; transcript_id "MSTRG.4490.240"; exon_number "3";
chr1	StringTie	exon	46352868	46353028	1000	+	.	gene_id "MSTRG.4490"; transcript_id "MSTRG.4490.240"; exon_number "4";
chr1	StringTie	exon	46360704	46360828	1000	+	.	gene_id "MSTRG.4490"; transcript_id "MSTRG.4490.240"; exon_number "5";
chr1	StringTie	exon	46361570	46361696	1000	+	.	gene_id "MSTRG.4490"; transcript_id "MSTRG.4490.240"; exon_number "6";
chr1	StringTie	exon	46402091	46402204	1000	+	.	gene_id "MSTRG.4490"; transcript_id "MSTRG.4490.240"; exon_number "7";
chr1	StringTie	exon	46405014	46405148	1000	+	.	gene_id "MSTRG.4490"; transcript_id "MSTRG.4490.240"; exon_number "8";
chr1	StringTie	exon	46405372	46405505	1000	+	.	gene_id "MSTRG.4490"; transcript_id "MSTRG.4490.240"; exon_number "9";
chr1	StringTie	exon	46405588	46406078	1000	+	.	gene_id "MSTRG.4490"; transcript_id "MSTRG.4490.240"; exon_number "10";
chr1	StringTie	exon	46406244	46406368	1000	+	.	gene_id "MSTRG.4490"; transcript_id "MSTRG.4490.240"; exon_number "11";
chr1	StringTie	exon	46408459	46408584	1000	+	.	gene_id "MSTRG.4490"; transcript_id "MSTRG.4490.240"; exon_number "12";
chr1	StringTie	exon	46409101	46409198	1000	+	.	gene_id "MSTRG.4490"; transcript_id "MSTRG.4490.240"; exon_number "13";
chr1	StringTie	exon	46410398	46410497	1000	+	.	gene_id "MSTRG.4490"; transcript_id "MSTRG.4490.240"; exon_number "14";
chr1	StringTie	exon	46410814	46410854	1000	+	.	gene_id "MSTRG.4490"; transcript_id "MSTRG.4490.240"; exon_number "15";
chr1	StringTie	exon	46411612	46411651	1000	+	.	gene_id "MSTRG.4490"; transcript_id "MSTRG.4490.240"; exon_number "16";
chr1	StringTie	exon	46412143	46412251	1000	+	.	gene_id "MSTRG.4490"; transcript_id "MSTRG.4490.240"; exon_number "17";
chr1	StringTie	exon	46413075	46413220	1000	+	.	gene_id "MSTRG.4490"; transcript_id "MSTRG.4490.240"; exon_number "18";
chr1	StringTie	exon	46413447	46415743	1000	+	.	gene_id "MSTRG.4490"; transcript_id "MSTRG.4490.240"; exon_number "19";
chr1	StringTie	transcript	46341331	46366475	1000	+	.	gene_id "MSTRG.4490"; transcript_id "MSTRG.4490.242";
chr1	StringTie	exon	46341331	46341497	1000	+	.	gene_id "MSTRG.4490"; transcript_id "MSTRG.4490.242"; exon_number "1";
chr1	StringTie	exon	46344801	46345144	1000	+	.	gene_id "MSTRG.4490"; transcript_id "MSTRG.4490.242"; exon_number "2";
chr1	StringTie	exon	46346921	46347075	1000	+	.	gene_id "MSTRG.4490"; transcript_id "MSTRG.4490.242"; exon_number "3";
chr1	StringTie	exon	46352868	46353028	1000	+	.	gene_id "MSTRG.4490"; transcript_id "MSTRG.4490.242"; exon_number "4";
chr1	StringTie	exon	46357576	46357670	1000	+	.	gene_id "MSTRG.4490"; transcript_id "MSTRG.4490.242"; exon_number "5";
chr1	StringTie	exon	46360704	46360828	1000	+	.	gene_id "MSTRG.4490"; transcript_id "MSTRG.4490.242"; exon_number "6";
chr1	StringTie	exon	46361570	46366475	1000	+	.	gene_id "MSTRG.4490"; transcript_id "MSTRG.4490.242"; exon_number "7";
chr1	StringTie	transcript	46341350	46345138	1000	+	.	gene_id "MSTRG.4490"; transcript_id "MSTRG.4490.243";
chr1	StringTie	exon	46341350	46341448	1000	+	.	gene_id "MSTRG.4490"; transcript_id "MSTRG.4490.243"; exon_number "1";
chr1	StringTie	exon	46344801	46345138	1000	+	.	gene_id "MSTRG.4490"; transcript_id "MSTRG.4490.243"; exon_number "2";
chr1	StringTie	transcript	46343393	46369122	1000	+	.	gene_id "MSTRG.4490"; transcript_id "MSTRG.4490.245";
chr1	StringTie	exon	46343393	46344294	1000	+	.	gene_id "MSTRG.4490"; transcript_id "MSTRG.4490.245"; exon_number "1";
chr1	StringTie	exon	46344801	46344962	1000	+	.	gene_id "MSTRG.4490"; transcript_id "MSTRG.4490.245"; exon_number "2";
chr1	StringTie	exon	46346921	46347075	1000	+	.	gene_id "MSTRG.4490"; transcript_id "MSTRG.4490.245"; exon_number "3";
chr1	StringTie	exon	46352868	46353028	1000	+	.	gene_id "MSTRG.4490"; transcript_id "MSTRG.4490.245"; exon_number "4";
chr1	StringTie	exon	46360704	46360828	1000	+	.	gene_id "MSTRG.4490"; transcript_id "MSTRG.4490.245"; exon_number "5";
chr1	StringTie	exon	46361570	46361696	1000	+	.	gene_id "MSTRG.4490"; transcript_id "MSTRG.4490.245"; exon_number "6";
chr1	StringTie	exon	46367789	46368655	1000	+	.	gene_id "MSTRG.4490"; transcript_id "MSTRG.4490.245"; exon_number "7";
chr1	StringTie	exon	46368772	46369122	1000	+	.	gene_id "MSTRG.4490"; transcript_id "MSTRG.4490.245"; exon_number "8";
chr1	StringTie	transcript	46351929	46369386	1000	+	.	gene_id "MSTRG.4490"; transcript_id "MSTRG.4490.248";
chr1	StringTie	exon	46351929	46353028	1000	+	.	gene_id "MSTRG.4490"; transcript_id "MSTRG.4490.248"; exon_number "1";
chr1	StringTie	exon	46358447	46360828	1000	+	.	gene_id "MSTRG.4490"; transcript_id "MSTRG.4490.248"; exon_number "2";
chr1	StringTie	exon	46361570	46369386	1000	+	.	gene_id "MSTRG.4490"; transcript_id "MSTRG.4490.248"; exon_number "3";
chr1	StringTie	transcript	46358448	46368698	1000	+	.	gene_id "MSTRG.4490"; transcript_id "MSTRG.4490.249";
chr1	StringTie	exon	46358448	46358544	1000	+	.	gene_id "MSTRG.4490"; transcript_id "MSTRG.4490.249"; exon_number "1";
chr1	StringTie	exon	46360704	46360828	1000	+	.	gene_id "MSTRG.4490"; transcript_id "MSTRG.4490.249"; exon_number "2";
chr1	StringTie	exon	46361570	46361696	1000	+	.	gene_id "MSTRG.4490"; transcript_id "MSTRG.4490.249"; exon_number "3";
chr1	StringTie	exon	46367789	46368698	1000	+	.	gene_id "MSTRG.4490"; transcript_id "MSTRG.4490.249"; exon_number "4";
chr1	StringTie	transcript	46247538	46279165	1000	+	.	gene_id "MSTRG.4490"; transcript_id "MSTRG.4490.25";
chr1	StringTie	exon	46247538	46248408	1000	+	.	gene_id "MSTRG.4490"; transcript_id "MSTRG.4490.25"; exon_number "1";
chr1	StringTie	exon	46248512	46248598	1000	+	.	gene_id "MSTRG.4490"; transcript_id "MSTRG.4490.25"; exon_number "2";
chr1	StringTie	exon	46250000	46250119	1000	+	.	gene_id "MSTRG.4490"; transcript_id "MSTRG.4490.25"; exon_number "3";
chr1	StringTie	exon	46259964	46260099	1000	+	.	gene_id "MSTRG.4490"; transcript_id "MSTRG.4490.25"; exon_number "4";
chr1	StringTie	exon	46260542	46261015	1000	+	.	gene_id "MSTRG.4490"; transcript_id "MSTRG.4490.25"; exon_number "5";
chr1	StringTie	exon	46261261	46261385	1000	+	.	gene_id "MSTRG.4490"; transcript_id "MSTRG.4490.25"; exon_number "6";
chr1	StringTie	exon	46267459	46267609	1000	+	.	gene_id "MSTRG.4490"; transcript_id "MSTRG.4490.25"; exon_number "7";
chr1	StringTie	exon	46270659	46270785	1000	+	.	gene_id "MSTRG.4490"; transcript_id "MSTRG.4490.25"; exon_number "8";
chr1	StringTie	exon	46272466	46272540	1000	+	.	gene_id "MSTRG.4490"; transcript_id "MSTRG.4490.25"; exon_number "9";
chr1	StringTie	exon	46272672	46272802	1000	+	.	gene_id "MSTRG.4490"; transcript_id "MSTRG.4490.25"; exon_number "10";
chr1	StringTie	exon	46273355	46273465	1000	+	.	gene_id "MSTRG.4490"; transcript_id "MSTRG.4490.25"; exon_number "11";
chr1	StringTie	exon	46273624	46273747	1000	+	.	gene_id "MSTRG.4490"; transcript_id "MSTRG.4490.25"; exon_number "12";
chr1	StringTie	exon	46274138	46274216	1000	+	.	gene_id "MSTRG.4490"; transcript_id "MSTRG.4490.25"; exon_number "13";
chr1	StringTie	exon	46274538	46274717	1000	+	.	gene_id "MSTRG.4490"; transcript_id "MSTRG.4490.25"; exon_number "14";
chr1	StringTie	exon	46277817	46277980	1000	+	.	gene_id "MSTRG.4490"; transcript_id "MSTRG.4490.25"; exon_number "15";
chr1	StringTie	exon	46278072	46279165	1000	+	.	gene_id "MSTRG.4490"; transcript_id "MSTRG.4490.25"; exon_number "16";
chr1	StringTie	transcript	46383645	46415905	1000	+	.	gene_id "MSTRG.4490"; transcript_id "MSTRG.4490.250";
chr1	StringTie	exon	46383645	46383885	1000	+	.	gene_id "MSTRG.4490"; transcript_id "MSTRG.4490.250"; exon_number "1";
chr1	StringTie	exon	46402091	46402204	1000	+	.	gene_id "MSTRG.4490"; transcript_id "MSTRG.4490.250"; exon_number "2";
chr1	StringTie	exon	46405372	46405505	1000	+	.	gene_id "MSTRG.4490"; transcript_id "MSTRG.4490.250"; exon_number "3";
chr1	StringTie	exon	46405588	46405794	1000	+	.	gene_id "MSTRG.4490"; transcript_id "MSTRG.4490.250"; exon_number "4";
chr1	StringTie	exon	46406038	46406078	1000	+	.	gene_id "MSTRG.4490"; transcript_id "MSTRG.4490.250"; exon_number "5";
chr1	StringTie	exon	46406244	46406368	1000	+	.	gene_id "MSTRG.4490"; transcript_id "MSTRG.4490.250"; exon_number "6";
chr1	StringTie	exon	46408459	46408584	1000	+	.	gene_id "MSTRG.4490"; transcript_id "MSTRG.4490.250"; exon_number "7";
chr1	StringTie	exon	46409101	46411651	1000	+	.	gene_id "MSTRG.4490"; transcript_id "MSTRG.4490.250"; exon_number "8";
chr1	StringTie	exon	46412143	46412251	1000	+	.	gene_id "MSTRG.4490"; transcript_id "MSTRG.4490.250"; exon_number "9";
chr1	StringTie	exon	46413075	46413220	1000	+	.	gene_id "MSTRG.4490"; transcript_id "MSTRG.4490.250"; exon_number "10";
chr1	StringTie	exon	46413447	46415905	1000	+	.	gene_id "MSTRG.4490"; transcript_id "MSTRG.4490.250"; exon_number "11";
chr1	StringTie	transcript	46383711	46413874	1000	+	.	gene_id "MSTRG.4490"; transcript_id "MSTRG.4490.251";
chr1	StringTie	exon	46383711	46383885	1000	+	.	gene_id "MSTRG.4490"; transcript_id "MSTRG.4490.251"; exon_number "1";
chr1	StringTie	exon	46402091	46402204	1000	+	.	gene_id "MSTRG.4490"; transcript_id "MSTRG.4490.251"; exon_number "2";
chr1	StringTie	exon	46405014	46405148	1000	+	.	gene_id "MSTRG.4490"; transcript_id "MSTRG.4490.251"; exon_number "3";
chr1	StringTie	exon	46405372	46405505	1000	+	.	gene_id "MSTRG.4490"; transcript_id "MSTRG.4490.251"; exon_number "4";
chr1	StringTie	exon	46405588	46405794	1000	+	.	gene_id "MSTRG.4490"; transcript_id "MSTRG.4490.251"; exon_number "5";
chr1	StringTie	exon	46405871	46405952	1000	+	.	gene_id "MSTRG.4490"; transcript_id "MSTRG.4490.251"; exon_number "6";
chr1	StringTie	exon	46406038	46406078	1000	+	.	gene_id "MSTRG.4490"; transcript_id "MSTRG.4490.251"; exon_number "7";
chr1	StringTie	exon	46406244	46406368	1000	+	.	gene_id "MSTRG.4490"; transcript_id "MSTRG.4490.251"; exon_number "8";
chr1	StringTie	exon	46408459	46408584	1000	+	.	gene_id "MSTRG.4490"; transcript_id "MSTRG.4490.251"; exon_number "9";
chr1	StringTie	exon	46409101	46409198	1000	+	.	gene_id "MSTRG.4490"; transcript_id "MSTRG.4490.251"; exon_number "10";
chr1	StringTie	exon	46410398	46410497	1000	+	.	gene_id "MSTRG.4490"; transcript_id "MSTRG.4490.251"; exon_number "11";
chr1	StringTie	exon	46410814	46410854	1000	+	.	gene_id "MSTRG.4490"; transcript_id "MSTRG.4490.251"; exon_number "12";
chr1	StringTie	exon	46411612	46411651	1000	+	.	gene_id "MSTRG.4490"; transcript_id "MSTRG.4490.251"; exon_number "13";
chr1	StringTie	exon	46412143	46412251	1000	+	.	gene_id "MSTRG.4490"; transcript_id "MSTRG.4490.251"; exon_number "14";
chr1	StringTie	exon	46413123	46413220	1000	+	.	gene_id "MSTRG.4490"; transcript_id "MSTRG.4490.251"; exon_number "15";
chr1	StringTie	exon	46413447	46413874	1000	+	.	gene_id "MSTRG.4490"; transcript_id "MSTRG.4490.251"; exon_number "16";
chr1	StringTie	transcript	46383750	46418291	1000	+	.	gene_id "MSTRG.4490"; transcript_id "MSTRG.4490.252";
chr1	StringTie	exon	46383750	46383885	1000	+	.	gene_id "MSTRG.4490"; transcript_id "MSTRG.4490.252"; exon_number "1";
chr1	StringTie	exon	46400045	46400071	1000	+	.	gene_id "MSTRG.4490"; transcript_id "MSTRG.4490.252"; exon_number "2";
chr1	StringTie	exon	46402091	46402204	1000	+	.	gene_id "MSTRG.4490"; transcript_id "MSTRG.4490.252"; exon_number "3";
chr1	StringTie	exon	46405014	46405148	1000	+	.	gene_id "MSTRG.4490"; transcript_id "MSTRG.4490.252"; exon_number "4";
chr1	StringTie	exon	46405372	46405505	1000	+	.	gene_id "MSTRG.4490"; transcript_id "MSTRG.4490.252"; exon_number "5";
chr1	StringTie	exon	46405588	46405794	1000	+	.	gene_id "MSTRG.4490"; transcript_id "MSTRG.4490.252"; exon_number "6";
chr1	StringTie	exon	46405871	46405952	1000	+	.	gene_id "MSTRG.4490"; transcript_id "MSTRG.4490.252"; exon_number "7";
chr1	StringTie	exon	46406054	46406078	1000	+	.	gene_id "MSTRG.4490"; transcript_id "MSTRG.4490.252"; exon_number "8";
chr1	StringTie	exon	46406244	46406368	1000	+	.	gene_id "MSTRG.4490"; transcript_id "MSTRG.4490.252"; exon_number "9";
chr1	StringTie	exon	46408459	46408584	1000	+	.	gene_id "MSTRG.4490"; transcript_id "MSTRG.4490.252"; exon_number "10";
chr1	StringTie	exon	46409101	46409198	1000	+	.	gene_id "MSTRG.4490"; transcript_id "MSTRG.4490.252"; exon_number "11";
chr1	StringTie	exon	46410403	46410497	1000	+	.	gene_id "MSTRG.4490"; transcript_id "MSTRG.4490.252"; exon_number "12";
chr1	StringTie	exon	46410584	46411651	1000	+	.	gene_id "MSTRG.4490"; transcript_id "MSTRG.4490.252"; exon_number "13";
chr1	StringTie	exon	46412143	46412251	1000	+	.	gene_id "MSTRG.4490"; transcript_id "MSTRG.4490.252"; exon_number "14";
chr1	StringTie	exon	46413075	46413220	1000	+	.	gene_id "MSTRG.4490"; transcript_id "MSTRG.4490.252"; exon_number "15";
chr1	StringTie	exon	46413447	46418291	1000	+	.	gene_id "MSTRG.4490"; transcript_id "MSTRG.4490.252"; exon_number "16";
chr1	StringTie	transcript	46383783	46413857	1000	+	.	gene_id "MSTRG.4490"; transcript_id "MSTRG.4490.253";
chr1	StringTie	exon	46383783	46383885	1000	+	.	gene_id "MSTRG.4490"; transcript_id "MSTRG.4490.253"; exon_number "1";
chr1	StringTie	exon	46402091	46402204	1000	+	.	gene_id "MSTRG.4490"; transcript_id "MSTRG.4490.253"; exon_number "2";
chr1	StringTie	exon	46405014	46405148	1000	+	.	gene_id "MSTRG.4490"; transcript_id "MSTRG.4490.253"; exon_number "3";
chr1	StringTie	exon	46405372	46405505	1000	+	.	gene_id "MSTRG.4490"; transcript_id "MSTRG.4490.253"; exon_number "4";
chr1	StringTie	exon	46405588	46405794	1000	+	.	gene_id "MSTRG.4490"; transcript_id "MSTRG.4490.253"; exon_number "5";
chr1	StringTie	exon	46405871	46405952	1000	+	.	gene_id "MSTRG.4490"; transcript_id "MSTRG.4490.253"; exon_number "6";
chr1	StringTie	exon	46406038	46406078	1000	+	.	gene_id "MSTRG.4490"; transcript_id "MSTRG.4490.253"; exon_number "7";
chr1	StringTie	exon	46406244	46406368	1000	+	.	gene_id "MSTRG.4490"; transcript_id "MSTRG.4490.253"; exon_number "8";
chr1	StringTie	exon	46408459	46408584	1000	+	.	gene_id "MSTRG.4490"; transcript_id "MSTRG.4490.253"; exon_number "9";
chr1	StringTie	exon	46409101	46409198	1000	+	.	gene_id "MSTRG.4490"; transcript_id "MSTRG.4490.253"; exon_number "10";
chr1	StringTie	exon	46410403	46410854	1000	+	.	gene_id "MSTRG.4490"; transcript_id "MSTRG.4490.253"; exon_number "11";
chr1	StringTie	exon	46411612	46411651	1000	+	.	gene_id "MSTRG.4490"; transcript_id "MSTRG.4490.253"; exon_number "12";
chr1	StringTie	exon	46412143	46412251	1000	+	.	gene_id "MSTRG.4490"; transcript_id "MSTRG.4490.253"; exon_number "13";
chr1	StringTie	exon	46413075	46413220	1000	+	.	gene_id "MSTRG.4490"; transcript_id "MSTRG.4490.253"; exon_number "14";
chr1	StringTie	exon	46413447	46413857	1000	+	.	gene_id "MSTRG.4490"; transcript_id "MSTRG.4490.253"; exon_number "15";
chr1	StringTie	transcript	46383796	46413855	1000	+	.	gene_id "MSTRG.4490"; transcript_id "MSTRG.4490.254";
chr1	StringTie	exon	46383796	46383885	1000	+	.	gene_id "MSTRG.4490"; transcript_id "MSTRG.4490.254"; exon_number "1";
chr1	StringTie	exon	46402091	46402204	1000	+	.	gene_id "MSTRG.4490"; transcript_id "MSTRG.4490.254"; exon_number "2";
chr1	StringTie	exon	46405014	46405148	1000	+	.	gene_id "MSTRG.4490"; transcript_id "MSTRG.4490.254"; exon_number "3";
chr1	StringTie	exon	46405372	46405505	1000	+	.	gene_id "MSTRG.4490"; transcript_id "MSTRG.4490.254"; exon_number "4";
chr1	StringTie	exon	46405619	46405794	1000	+	.	gene_id "MSTRG.4490"; transcript_id "MSTRG.4490.254"; exon_number "5";
chr1	StringTie	exon	46406038	46406078	1000	+	.	gene_id "MSTRG.4490"; transcript_id "MSTRG.4490.254"; exon_number "6";
chr1	StringTie	exon	46406244	46406368	1000	+	.	gene_id "MSTRG.4490"; transcript_id "MSTRG.4490.254"; exon_number "7";
chr1	StringTie	exon	46408459	46408584	1000	+	.	gene_id "MSTRG.4490"; transcript_id "MSTRG.4490.254"; exon_number "8";
chr1	StringTie	exon	46409101	46409198	1000	+	.	gene_id "MSTRG.4490"; transcript_id "MSTRG.4490.254"; exon_number "9";
chr1	StringTie	exon	46410398	46410497	1000	+	.	gene_id "MSTRG.4490"; transcript_id "MSTRG.4490.254"; exon_number "10";
chr1	StringTie	exon	46410814	46410854	1000	+	.	gene_id "MSTRG.4490"; transcript_id "MSTRG.4490.254"; exon_number "11";
chr1	StringTie	exon	46411612	46411651	1000	+	.	gene_id "MSTRG.4490"; transcript_id "MSTRG.4490.254"; exon_number "12";
chr1	StringTie	exon	46412143	46412251	1000	+	.	gene_id "MSTRG.4490"; transcript_id "MSTRG.4490.254"; exon_number "13";
chr1	StringTie	exon	46413123	46413220	1000	+	.	gene_id "MSTRG.4490"; transcript_id "MSTRG.4490.254"; exon_number "14";
chr1	StringTie	exon	46413447	46413855	1000	+	.	gene_id "MSTRG.4490"; transcript_id "MSTRG.4490.254"; exon_number "15";
chr1	StringTie	transcript	46383829	46415955	1000	+	.	gene_id "MSTRG.4490"; transcript_id "MSTRG.4490.255";
chr1	StringTie	exon	46383829	46383885	1000	+	.	gene_id "MSTRG.4490"; transcript_id "MSTRG.4490.255"; exon_number "1";
chr1	StringTie	exon	46402091	46402204	1000	+	.	gene_id "MSTRG.4490"; transcript_id "MSTRG.4490.255"; exon_number "2";
chr1	StringTie	exon	46405014	46405148	1000	+	.	gene_id "MSTRG.4490"; transcript_id "MSTRG.4490.255"; exon_number "3";
chr1	StringTie	exon	46405372	46405505	1000	+	.	gene_id "MSTRG.4490"; transcript_id "MSTRG.4490.255"; exon_number "4";
chr1	StringTie	exon	46405588	46405794	1000	+	.	gene_id "MSTRG.4490"; transcript_id "MSTRG.4490.255"; exon_number "5";
chr1	StringTie	exon	46406038	46406078	1000	+	.	gene_id "MSTRG.4490"; transcript_id "MSTRG.4490.255"; exon_number "6";
chr1	StringTie	exon	46406244	46406368	1000	+	.	gene_id "MSTRG.4490"; transcript_id "MSTRG.4490.255"; exon_number "7";
chr1	StringTie	exon	46408459	46408584	1000	+	.	gene_id "MSTRG.4490"; transcript_id "MSTRG.4490.255"; exon_number "8";
chr1	StringTie	exon	46409101	46409198	1000	+	.	gene_id "MSTRG.4490"; transcript_id "MSTRG.4490.255"; exon_number "9";
chr1	StringTie	exon	46410403	46410497	1000	+	.	gene_id "MSTRG.4490"; transcript_id "MSTRG.4490.255"; exon_number "10";
chr1	StringTie	exon	46410814	46410854	1000	+	.	gene_id "MSTRG.4490"; transcript_id "MSTRG.4490.255"; exon_number "11";
chr1	StringTie	exon	46411612	46411651	1000	+	.	gene_id "MSTRG.4490"; transcript_id "MSTRG.4490.255"; exon_number "12";
chr1	StringTie	exon	46412143	46412251	1000	+	.	gene_id "MSTRG.4490"; transcript_id "MSTRG.4490.255"; exon_number "13";
chr1	StringTie	exon	46413075	46413220	1000	+	.	gene_id "MSTRG.4490"; transcript_id "MSTRG.4490.255"; exon_number "14";
chr1	StringTie	exon	46413447	46415955	1000	+	.	gene_id "MSTRG.4490"; transcript_id "MSTRG.4490.255"; exon_number "15";
chr1	StringTie	transcript	46383831	46415992	1000	+	.	gene_id "MSTRG.4490"; transcript_id "MSTRG.4490.256";
chr1	StringTie	exon	46383831	46383885	1000	+	.	gene_id "MSTRG.4490"; transcript_id "MSTRG.4490.256"; exon_number "1";
chr1	StringTie	exon	46402091	46402204	1000	+	.	gene_id "MSTRG.4490"; transcript_id "MSTRG.4490.256"; exon_number "2";
chr1	StringTie	exon	46405014	46405148	1000	+	.	gene_id "MSTRG.4490"; transcript_id "MSTRG.4490.256"; exon_number "3";
chr1	StringTie	exon	46405372	46405505	1000	+	.	gene_id "MSTRG.4490"; transcript_id "MSTRG.4490.256"; exon_number "4";
chr1	StringTie	exon	46405588	46405794	1000	+	.	gene_id "MSTRG.4490"; transcript_id "MSTRG.4490.256"; exon_number "5";
chr1	StringTie	exon	46406038	46406078	1000	+	.	gene_id "MSTRG.4490"; transcript_id "MSTRG.4490.256"; exon_number "6";
chr1	StringTie	exon	46406244	46406368	1000	+	.	gene_id "MSTRG.4490"; transcript_id "MSTRG.4490.256"; exon_number "7";
chr1	StringTie	exon	46408459	46408584	1000	+	.	gene_id "MSTRG.4490"; transcript_id "MSTRG.4490.256"; exon_number "8";
chr1	StringTie	exon	46409101	46409198	1000	+	.	gene_id "MSTRG.4490"; transcript_id "MSTRG.4490.256"; exon_number "9";
chr1	StringTie	exon	46410398	46410497	1000	+	.	gene_id "MSTRG.4490"; transcript_id "MSTRG.4490.256"; exon_number "10";
chr1	StringTie	exon	46410603	46410854	1000	+	.	gene_id "MSTRG.4490"; transcript_id "MSTRG.4490.256"; exon_number "11";
chr1	StringTie	exon	46411612	46411651	1000	+	.	gene_id "MSTRG.4490"; transcript_id "MSTRG.4490.256"; exon_number "12";
chr1	StringTie	exon	46412143	46412251	1000	+	.	gene_id "MSTRG.4490"; transcript_id "MSTRG.4490.256"; exon_number "13";
chr1	StringTie	exon	46413075	46413220	1000	+	.	gene_id "MSTRG.4490"; transcript_id "MSTRG.4490.256"; exon_number "14";
chr1	StringTie	exon	46413447	46415992	1000	+	.	gene_id "MSTRG.4490"; transcript_id "MSTRG.4490.256"; exon_number "15";
chr1	StringTie	transcript	46383832	46413865	1000	+	.	gene_id "MSTRG.4490"; transcript_id "MSTRG.4490.257";
chr1	StringTie	exon	46383832	46383885	1000	+	.	gene_id "MSTRG.4490"; transcript_id "MSTRG.4490.257"; exon_number "1";
chr1	StringTie	exon	46392978	46393631	1000	+	.	gene_id "MSTRG.4490"; transcript_id "MSTRG.4490.257"; exon_number "2";
chr1	StringTie	exon	46402091	46402204	1000	+	.	gene_id "MSTRG.4490"; transcript_id "MSTRG.4490.257"; exon_number "3";
chr1	StringTie	exon	46405014	46405148	1000	+	.	gene_id "MSTRG.4490"; transcript_id "MSTRG.4490.257"; exon_number "4";
chr1	StringTie	exon	46405372	46405505	1000	+	.	gene_id "MSTRG.4490"; transcript_id "MSTRG.4490.257"; exon_number "5";
chr1	StringTie	exon	46405619	46406078	1000	+	.	gene_id "MSTRG.4490"; transcript_id "MSTRG.4490.257"; exon_number "6";
chr1	StringTie	exon	46406244	46406368	1000	+	.	gene_id "MSTRG.4490"; transcript_id "MSTRG.4490.257"; exon_number "7";
chr1	StringTie	exon	46408459	46408584	1000	+	.	gene_id "MSTRG.4490"; transcript_id "MSTRG.4490.257"; exon_number "8";
chr1	StringTie	exon	46409101	46409198	1000	+	.	gene_id "MSTRG.4490"; transcript_id "MSTRG.4490.257"; exon_number "9";
chr1	StringTie	exon	46410398	46410854	1000	+	.	gene_id "MSTRG.4490"; transcript_id "MSTRG.4490.257"; exon_number "10";
chr1	StringTie	exon	46411612	46411651	1000	+	.	gene_id "MSTRG.4490"; transcript_id "MSTRG.4490.257"; exon_number "11";
chr1	StringTie	exon	46412143	46412251	1000	+	.	gene_id "MSTRG.4490"; transcript_id "MSTRG.4490.257"; exon_number "12";
chr1	StringTie	exon	46413075	46413220	1000	+	.	gene_id "MSTRG.4490"; transcript_id "MSTRG.4490.257"; exon_number "13";
chr1	StringTie	exon	46413447	46413865	1000	+	.	gene_id "MSTRG.4490"; transcript_id "MSTRG.4490.257"; exon_number "14";
chr1	StringTie	transcript	46383833	46416056	1000	+	.	gene_id "MSTRG.4490"; transcript_id "MSTRG.4490.258";
chr1	StringTie	exon	46383833	46383885	1000	+	.	gene_id "MSTRG.4490"; transcript_id "MSTRG.4490.258"; exon_number "1";
chr1	StringTie	exon	46402091	46402204	1000	+	.	gene_id "MSTRG.4490"; transcript_id "MSTRG.4490.258"; exon_number "2";
chr1	StringTie	exon	46405014	46405148	1000	+	.	gene_id "MSTRG.4490"; transcript_id "MSTRG.4490.258"; exon_number "3";
chr1	StringTie	exon	46405372	46405505	1000	+	.	gene_id "MSTRG.4490"; transcript_id "MSTRG.4490.258"; exon_number "4";
chr1	StringTie	exon	46405588	46405794	1000	+	.	gene_id "MSTRG.4490"; transcript_id "MSTRG.4490.258"; exon_number "5";
chr1	StringTie	exon	46406038	46406078	1000	+	.	gene_id "MSTRG.4490"; transcript_id "MSTRG.4490.258"; exon_number "6";
chr1	StringTie	exon	46406244	46406368	1000	+	.	gene_id "MSTRG.4490"; transcript_id "MSTRG.4490.258"; exon_number "7";
chr1	StringTie	exon	46408459	46408584	1000	+	.	gene_id "MSTRG.4490"; transcript_id "MSTRG.4490.258"; exon_number "8";
chr1	StringTie	exon	46409101	46409198	1000	+	.	gene_id "MSTRG.4490"; transcript_id "MSTRG.4490.258"; exon_number "9";
chr1	StringTie	exon	46410403	46410497	1000	+	.	gene_id "MSTRG.4490"; transcript_id "MSTRG.4490.258"; exon_number "10";
chr1	StringTie	exon	46410814	46410854	1000	+	.	gene_id "MSTRG.4490"; transcript_id "MSTRG.4490.258"; exon_number "11";
chr1	StringTie	exon	46411612	46411651	1000	+	.	gene_id "MSTRG.4490"; transcript_id "MSTRG.4490.258"; exon_number "12";
chr1	StringTie	exon	46412143	46412251	1000	+	.	gene_id "MSTRG.4490"; transcript_id "MSTRG.4490.258"; exon_number "13";
chr1	StringTie	exon	46413123	46413220	1000	+	.	gene_id "MSTRG.4490"; transcript_id "MSTRG.4490.258"; exon_number "14";
chr1	StringTie	exon	46413447	46416056	1000	+	.	gene_id "MSTRG.4490"; transcript_id "MSTRG.4490.258"; exon_number "15";
chr1	StringTie	transcript	46383833	46413853	1000	+	.	gene_id "MSTRG.4490"; transcript_id "MSTRG.4490.259";
chr1	StringTie	exon	46383833	46383885	1000	+	.	gene_id "MSTRG.4490"; transcript_id "MSTRG.4490.259"; exon_number "1";
chr1	StringTie	exon	46402091	46402204	1000	+	.	gene_id "MSTRG.4490"; transcript_id "MSTRG.4490.259"; exon_number "2";
chr1	StringTie	exon	46405014	46405148	1000	+	.	gene_id "MSTRG.4490"; transcript_id "MSTRG.4490.259"; exon_number "3";
chr1	StringTie	exon	46405372	46405505	1000	+	.	gene_id "MSTRG.4490"; transcript_id "MSTRG.4490.259"; exon_number "4";
chr1	StringTie	exon	46405588	46405952	1000	+	.	gene_id "MSTRG.4490"; transcript_id "MSTRG.4490.259"; exon_number "5";
chr1	StringTie	exon	46406038	46406078	1000	+	.	gene_id "MSTRG.4490"; transcript_id "MSTRG.4490.259"; exon_number "6";
chr1	StringTie	exon	46406244	46406368	1000	+	.	gene_id "MSTRG.4490"; transcript_id "MSTRG.4490.259"; exon_number "7";
chr1	StringTie	exon	46408459	46408584	1000	+	.	gene_id "MSTRG.4490"; transcript_id "MSTRG.4490.259"; exon_number "8";
chr1	StringTie	exon	46409101	46409198	1000	+	.	gene_id "MSTRG.4490"; transcript_id "MSTRG.4490.259"; exon_number "9";
chr1	StringTie	exon	46410398	46410854	1000	+	.	gene_id "MSTRG.4490"; transcript_id "MSTRG.4490.259"; exon_number "10";
chr1	StringTie	exon	46411320	46411651	1000	+	.	gene_id "MSTRG.4490"; transcript_id "MSTRG.4490.259"; exon_number "11";
chr1	StringTie	exon	46412143	46412251	1000	+	.	gene_id "MSTRG.4490"; transcript_id "MSTRG.4490.259"; exon_number "12";
chr1	StringTie	exon	46413075	46413220	1000	+	.	gene_id "MSTRG.4490"; transcript_id "MSTRG.4490.259"; exon_number "13";
chr1	StringTie	exon	46413447	46413853	1000	+	.	gene_id "MSTRG.4490"; transcript_id "MSTRG.4490.259"; exon_number "14";
chr1	StringTie	transcript	46247548	46278471	1000	+	.	gene_id "MSTRG.4490"; transcript_id "MSTRG.4490.26";
chr1	StringTie	exon	46247548	46248408	1000	+	.	gene_id "MSTRG.4490"; transcript_id "MSTRG.4490.26"; exon_number "1";
chr1	StringTie	exon	46248512	46248598	1000	+	.	gene_id "MSTRG.4490"; transcript_id "MSTRG.4490.26"; exon_number "2";
chr1	StringTie	exon	46250000	46250119	1000	+	.	gene_id "MSTRG.4490"; transcript_id "MSTRG.4490.26"; exon_number "3";
chr1	StringTie	exon	46258686	46258746	1000	+	.	gene_id "MSTRG.4490"; transcript_id "MSTRG.4490.26"; exon_number "4";
chr1	StringTie	exon	46259964	46260099	1000	+	.	gene_id "MSTRG.4490"; transcript_id "MSTRG.4490.26"; exon_number "5";
chr1	StringTie	exon	46260542	46260611	1000	+	.	gene_id "MSTRG.4490"; transcript_id "MSTRG.4490.26"; exon_number "6";
chr1	StringTie	exon	46260727	46261015	1000	+	.	gene_id "MSTRG.4490"; transcript_id "MSTRG.4490.26"; exon_number "7";
chr1	StringTie	exon	46261261	46261385	1000	+	.	gene_id "MSTRG.4490"; transcript_id "MSTRG.4490.26"; exon_number "8";
chr1	StringTie	exon	46267459	46267609	1000	+	.	gene_id "MSTRG.4490"; transcript_id "MSTRG.4490.26"; exon_number "9";
chr1	StringTie	exon	46270659	46270785	1000	+	.	gene_id "MSTRG.4490"; transcript_id "MSTRG.4490.26"; exon_number "10";
chr1	StringTie	exon	46272466	46272540	1000	+	.	gene_id "MSTRG.4490"; transcript_id "MSTRG.4490.26"; exon_number "11";
chr1	StringTie	exon	46272672	46272802	1000	+	.	gene_id "MSTRG.4490"; transcript_id "MSTRG.4490.26"; exon_number "12";
chr1	StringTie	exon	46273355	46273465	1000	+	.	gene_id "MSTRG.4490"; transcript_id "MSTRG.4490.26"; exon_number "13";
chr1	StringTie	exon	46274138	46274216	1000	+	.	gene_id "MSTRG.4490"; transcript_id "MSTRG.4490.26"; exon_number "14";
chr1	StringTie	exon	46274538	46274717	1000	+	.	gene_id "MSTRG.4490"; transcript_id "MSTRG.4490.26"; exon_number "15";
chr1	StringTie	exon	46277817	46277980	1000	+	.	gene_id "MSTRG.4490"; transcript_id "MSTRG.4490.26"; exon_number "16";
chr1	StringTie	exon	46278072	46278471	1000	+	.	gene_id "MSTRG.4490"; transcript_id "MSTRG.4490.26"; exon_number "17";
chr1	StringTie	transcript	46383833	46413847	1000	+	.	gene_id "MSTRG.4490"; transcript_id "MSTRG.4490.260";
chr1	StringTie	exon	46383833	46383885	1000	+	.	gene_id "MSTRG.4490"; transcript_id "MSTRG.4490.260"; exon_number "1";
chr1	StringTie	exon	46402091	46402204	1000	+	.	gene_id "MSTRG.4490"; transcript_id "MSTRG.4490.260"; exon_number "2";
chr1	StringTie	exon	46405014	46405148	1000	+	.	gene_id "MSTRG.4490"; transcript_id "MSTRG.4490.260"; exon_number "3";
chr1	StringTie	exon	46405372	46405505	1000	+	.	gene_id "MSTRG.4490"; transcript_id "MSTRG.4490.260"; exon_number "4";
chr1	StringTie	exon	46405588	46406078	1000	+	.	gene_id "MSTRG.4490"; transcript_id "MSTRG.4490.260"; exon_number "5";
chr1	StringTie	exon	46406244	46406368	1000	+	.	gene_id "MSTRG.4490"; transcript_id "MSTRG.4490.260"; exon_number "6";
chr1	StringTie	exon	46408459	46408584	1000	+	.	gene_id "MSTRG.4490"; transcript_id "MSTRG.4490.260"; exon_number "7";
chr1	StringTie	exon	46409101	46409155	1000	+	.	gene_id "MSTRG.4490"; transcript_id "MSTRG.4490.260"; exon_number "8";
chr1	StringTie	exon	46410403	46410497	1000	+	.	gene_id "MSTRG.4490"; transcript_id "MSTRG.4490.260"; exon_number "9";
chr1	StringTie	exon	46410814	46410854	1000	+	.	gene_id "MSTRG.4490"; transcript_id "MSTRG.4490.260"; exon_number "10";
chr1	StringTie	exon	46411612	46411651	1000	+	.	gene_id "MSTRG.4490"; transcript_id "MSTRG.4490.260"; exon_number "11";
chr1	StringTie	exon	46412143	46412251	1000	+	.	gene_id "MSTRG.4490"; transcript_id "MSTRG.4490.260"; exon_number "12";
chr1	StringTie	exon	46413123	46413220	1000	+	.	gene_id "MSTRG.4490"; transcript_id "MSTRG.4490.260"; exon_number "13";
chr1	StringTie	exon	46413447	46413847	1000	+	.	gene_id "MSTRG.4490"; transcript_id "MSTRG.4490.260"; exon_number "14";
chr1	StringTie	transcript	46383833	46413858	1000	+	.	gene_id "MSTRG.4490"; transcript_id "MSTRG.4490.261";
chr1	StringTie	exon	46383833	46383885	1000	+	.	gene_id "MSTRG.4490"; transcript_id "MSTRG.4490.261"; exon_number "1";
chr1	StringTie	exon	46402091	46402204	1000	+	.	gene_id "MSTRG.4490"; transcript_id "MSTRG.4490.261"; exon_number "2";
chr1	StringTie	exon	46405014	46405148	1000	+	.	gene_id "MSTRG.4490"; transcript_id "MSTRG.4490.261"; exon_number "3";
chr1	StringTie	exon	46405372	46405505	1000	+	.	gene_id "MSTRG.4490"; transcript_id "MSTRG.4490.261"; exon_number "4";
chr1	StringTie	exon	46405619	46405794	1000	+	.	gene_id "MSTRG.4490"; transcript_id "MSTRG.4490.261"; exon_number "5";
chr1	StringTie	exon	46406038	46406078	1000	+	.	gene_id "MSTRG.4490"; transcript_id "MSTRG.4490.261"; exon_number "6";
chr1	StringTie	exon	46406244	46406368	1000	+	.	gene_id "MSTRG.4490"; transcript_id "MSTRG.4490.261"; exon_number "7";
chr1	StringTie	exon	46408459	46408584	1000	+	.	gene_id "MSTRG.4490"; transcript_id "MSTRG.4490.261"; exon_number "8";
chr1	StringTie	exon	46409101	46409198	1000	+	.	gene_id "MSTRG.4490"; transcript_id "MSTRG.4490.261"; exon_number "9";
chr1	StringTie	exon	46410398	46410497	1000	+	.	gene_id "MSTRG.4490"; transcript_id "MSTRG.4490.261"; exon_number "10";
chr1	StringTie	exon	46410814	46411651	1000	+	.	gene_id "MSTRG.4490"; transcript_id "MSTRG.4490.261"; exon_number "11";
chr1	StringTie	exon	46412143	46412251	1000	+	.	gene_id "MSTRG.4490"; transcript_id "MSTRG.4490.261"; exon_number "12";
chr1	StringTie	exon	46413075	46413220	1000	+	.	gene_id "MSTRG.4490"; transcript_id "MSTRG.4490.261"; exon_number "13";
chr1	StringTie	exon	46413447	46413858	1000	+	.	gene_id "MSTRG.4490"; transcript_id "MSTRG.4490.261"; exon_number "14";
chr1	StringTie	transcript	46383833	46413858	1000	+	.	gene_id "MSTRG.4490"; transcript_id "MSTRG.4490.262";
chr1	StringTie	exon	46383833	46383885	1000	+	.	gene_id "MSTRG.4490"; transcript_id "MSTRG.4490.262"; exon_number "1";
chr1	StringTie	exon	46402091	46402204	1000	+	.	gene_id "MSTRG.4490"; transcript_id "MSTRG.4490.262"; exon_number "2";
chr1	StringTie	exon	46405014	46405148	1000	+	.	gene_id "MSTRG.4490"; transcript_id "MSTRG.4490.262"; exon_number "3";
chr1	StringTie	exon	46405372	46405505	1000	+	.	gene_id "MSTRG.4490"; transcript_id "MSTRG.4490.262"; exon_number "4";
chr1	StringTie	exon	46405619	46405794	1000	+	.	gene_id "MSTRG.4490"; transcript_id "MSTRG.4490.262"; exon_number "5";
chr1	StringTie	exon	46406038	46406078	1000	+	.	gene_id "MSTRG.4490"; transcript_id "MSTRG.4490.262"; exon_number "6";
chr1	StringTie	exon	46406244	46406368	1000	+	.	gene_id "MSTRG.4490"; transcript_id "MSTRG.4490.262"; exon_number "7";
chr1	StringTie	exon	46408459	46408584	1000	+	.	gene_id "MSTRG.4490"; transcript_id "MSTRG.4490.262"; exon_number "8";
chr1	StringTie	exon	46409101	46409198	1000	+	.	gene_id "MSTRG.4490"; transcript_id "MSTRG.4490.262"; exon_number "9";
chr1	StringTie	exon	46410398	46410497	1000	+	.	gene_id "MSTRG.4490"; transcript_id "MSTRG.4490.262"; exon_number "10";
chr1	StringTie	exon	46410603	46410854	1000	+	.	gene_id "MSTRG.4490"; transcript_id "MSTRG.4490.262"; exon_number "11";
chr1	StringTie	exon	46411612	46411651	1000	+	.	gene_id "MSTRG.4490"; transcript_id "MSTRG.4490.262"; exon_number "12";
chr1	StringTie	exon	46412143	46412251	1000	+	.	gene_id "MSTRG.4490"; transcript_id "MSTRG.4490.262"; exon_number "13";
chr1	StringTie	exon	46413075	46413220	1000	+	.	gene_id "MSTRG.4490"; transcript_id "MSTRG.4490.262"; exon_number "14";
chr1	StringTie	exon	46413447	46413858	1000	+	.	gene_id "MSTRG.4490"; transcript_id "MSTRG.4490.262"; exon_number "15";
chr1	StringTie	transcript	46383838	46413853	1000	+	.	gene_id "MSTRG.4490"; transcript_id "MSTRG.4490.263";
chr1	StringTie	exon	46383838	46383885	1000	+	.	gene_id "MSTRG.4490"; transcript_id "MSTRG.4490.263"; exon_number "1";
chr1	StringTie	exon	46402091	46402204	1000	+	.	gene_id "MSTRG.4490"; transcript_id "MSTRG.4490.263"; exon_number "2";
chr1	StringTie	exon	46405014	46405148	1000	+	.	gene_id "MSTRG.4490"; transcript_id "MSTRG.4490.263"; exon_number "3";
chr1	StringTie	exon	46405372	46405505	1000	+	.	gene_id "MSTRG.4490"; transcript_id "MSTRG.4490.263"; exon_number "4";
chr1	StringTie	exon	46405619	46406078	1000	+	.	gene_id "MSTRG.4490"; transcript_id "MSTRG.4490.263"; exon_number "5";
chr1	StringTie	exon	46406244	46406368	1000	+	.	gene_id "MSTRG.4490"; transcript_id "MSTRG.4490.263"; exon_number "6";
chr1	StringTie	exon	46408459	46408584	1000	+	.	gene_id "MSTRG.4490"; transcript_id "MSTRG.4490.263"; exon_number "7";
chr1	StringTie	exon	46409101	46409198	1000	+	.	gene_id "MSTRG.4490"; transcript_id "MSTRG.4490.263"; exon_number "8";
chr1	StringTie	exon	46410403	46410854	1000	+	.	gene_id "MSTRG.4490"; transcript_id "MSTRG.4490.263"; exon_number "9";
chr1	StringTie	exon	46411612	46411651	1000	+	.	gene_id "MSTRG.4490"; transcript_id "MSTRG.4490.263"; exon_number "10";
chr1	StringTie	exon	46412143	46412251	1000	+	.	gene_id "MSTRG.4490"; transcript_id "MSTRG.4490.263"; exon_number "11";
chr1	StringTie	exon	46413075	46413220	1000	+	.	gene_id "MSTRG.4490"; transcript_id "MSTRG.4490.263"; exon_number "12";
chr1	StringTie	exon	46413447	46413853	1000	+	.	gene_id "MSTRG.4490"; transcript_id "MSTRG.4490.263"; exon_number "13";
chr1	StringTie	transcript	46383838	46413848	1000	+	.	gene_id "MSTRG.4490"; transcript_id "MSTRG.4490.264";
chr1	StringTie	exon	46383838	46383885	1000	+	.	gene_id "MSTRG.4490"; transcript_id "MSTRG.4490.264"; exon_number "1";
chr1	StringTie	exon	46402091	46402240	1000	+	.	gene_id "MSTRG.4490"; transcript_id "MSTRG.4490.264"; exon_number "2";
chr1	StringTie	exon	46405014	46405148	1000	+	.	gene_id "MSTRG.4490"; transcript_id "MSTRG.4490.264"; exon_number "3";
chr1	StringTie	exon	46405372	46405505	1000	+	.	gene_id "MSTRG.4490"; transcript_id "MSTRG.4490.264"; exon_number "4";
chr1	StringTie	exon	46405619	46406078	1000	+	.	gene_id "MSTRG.4490"; transcript_id "MSTRG.4490.264"; exon_number "5";
chr1	StringTie	exon	46406244	46406368	1000	+	.	gene_id "MSTRG.4490"; transcript_id "MSTRG.4490.264"; exon_number "6";
chr1	StringTie	exon	46408459	46408584	1000	+	.	gene_id "MSTRG.4490"; transcript_id "MSTRG.4490.264"; exon_number "7";
chr1	StringTie	exon	46409101	46409198	1000	+	.	gene_id "MSTRG.4490"; transcript_id "MSTRG.4490.264"; exon_number "8";
chr1	StringTie	exon	46410398	46410854	1000	+	.	gene_id "MSTRG.4490"; transcript_id "MSTRG.4490.264"; exon_number "9";
chr1	StringTie	exon	46411612	46411651	1000	+	.	gene_id "MSTRG.4490"; transcript_id "MSTRG.4490.264"; exon_number "10";
chr1	StringTie	exon	46412143	46412251	1000	+	.	gene_id "MSTRG.4490"; transcript_id "MSTRG.4490.264"; exon_number "11";
chr1	StringTie	exon	46413075	46413220	1000	+	.	gene_id "MSTRG.4490"; transcript_id "MSTRG.4490.264"; exon_number "12";
chr1	StringTie	exon	46413447	46413848	1000	+	.	gene_id "MSTRG.4490"; transcript_id "MSTRG.4490.264"; exon_number "13";
chr1	StringTie	transcript	46383841	46413874	1000	+	.	gene_id "MSTRG.4490"; transcript_id "MSTRG.4490.265";
chr1	StringTie	exon	46383841	46383885	1000	+	.	gene_id "MSTRG.4490"; transcript_id "MSTRG.4490.265"; exon_number "1";
chr1	StringTie	exon	46402091	46402240	1000	+	.	gene_id "MSTRG.4490"; transcript_id "MSTRG.4490.265"; exon_number "2";
chr1	StringTie	exon	46405014	46405148	1000	+	.	gene_id "MSTRG.4490"; transcript_id "MSTRG.4490.265"; exon_number "3";
chr1	StringTie	exon	46405372	46405505	1000	+	.	gene_id "MSTRG.4490"; transcript_id "MSTRG.4490.265"; exon_number "4";
chr1	StringTie	exon	46405588	46405794	1000	+	.	gene_id "MSTRG.4490"; transcript_id "MSTRG.4490.265"; exon_number "5";
chr1	StringTie	exon	46405871	46405952	1000	+	.	gene_id "MSTRG.4490"; transcript_id "MSTRG.4490.265"; exon_number "6";
chr1	StringTie	exon	46406038	46406078	1000	+	.	gene_id "MSTRG.4490"; transcript_id "MSTRG.4490.265"; exon_number "7";
chr1	StringTie	exon	46406244	46406368	1000	+	.	gene_id "MSTRG.4490"; transcript_id "MSTRG.4490.265"; exon_number "8";
chr1	StringTie	exon	46408459	46408584	1000	+	.	gene_id "MSTRG.4490"; transcript_id "MSTRG.4490.265"; exon_number "9";
chr1	StringTie	exon	46409101	46409198	1000	+	.	gene_id "MSTRG.4490"; transcript_id "MSTRG.4490.265"; exon_number "10";
chr1	StringTie	exon	46410403	46410497	1000	+	.	gene_id "MSTRG.4490"; transcript_id "MSTRG.4490.265"; exon_number "11";
chr1	StringTie	exon	46410814	46410854	1000	+	.	gene_id "MSTRG.4490"; transcript_id "MSTRG.4490.265"; exon_number "12";
chr1	StringTie	exon	46411320	46411651	1000	+	.	gene_id "MSTRG.4490"; transcript_id "MSTRG.4490.265"; exon_number "13";
chr1	StringTie	exon	46412143	46412251	1000	+	.	gene_id "MSTRG.4490"; transcript_id "MSTRG.4490.265"; exon_number "14";
chr1	StringTie	exon	46413075	46413220	1000	+	.	gene_id "MSTRG.4490"; transcript_id "MSTRG.4490.265"; exon_number "15";
chr1	StringTie	exon	46413447	46413874	1000	+	.	gene_id "MSTRG.4490"; transcript_id "MSTRG.4490.265"; exon_number "16";
chr1	StringTie	transcript	46383841	46413858	1000	+	.	gene_id "MSTRG.4490"; transcript_id "MSTRG.4490.266";
chr1	StringTie	exon	46383841	46383885	1000	+	.	gene_id "MSTRG.4490"; transcript_id "MSTRG.4490.266"; exon_number "1";
chr1	StringTie	exon	46402091	46402204	1000	+	.	gene_id "MSTRG.4490"; transcript_id "MSTRG.4490.266"; exon_number "2";
chr1	StringTie	exon	46405014	46405148	1000	+	.	gene_id "MSTRG.4490"; transcript_id "MSTRG.4490.266"; exon_number "3";
chr1	StringTie	exon	46405372	46405505	1000	+	.	gene_id "MSTRG.4490"; transcript_id "MSTRG.4490.266"; exon_number "4";
chr1	StringTie	exon	46405588	46405952	1000	+	.	gene_id "MSTRG.4490"; transcript_id "MSTRG.4490.266"; exon_number "5";
chr1	StringTie	exon	46406038	46406078	1000	+	.	gene_id "MSTRG.4490"; transcript_id "MSTRG.4490.266"; exon_number "6";
chr1	StringTie	exon	46406244	46406368	1000	+	.	gene_id "MSTRG.4490"; transcript_id "MSTRG.4490.266"; exon_number "7";
chr1	StringTie	exon	46408459	46408584	1000	+	.	gene_id "MSTRG.4490"; transcript_id "MSTRG.4490.266"; exon_number "8";
chr1	StringTie	exon	46409101	46409198	1000	+	.	gene_id "MSTRG.4490"; transcript_id "MSTRG.4490.266"; exon_number "9";
chr1	StringTie	exon	46410398	46410497	1000	+	.	gene_id "MSTRG.4490"; transcript_id "MSTRG.4490.266"; exon_number "10";
chr1	StringTie	exon	46410779	46411651	1000	+	.	gene_id "MSTRG.4490"; transcript_id "MSTRG.4490.266"; exon_number "11";
chr1	StringTie	exon	46412143	46412251	1000	+	.	gene_id "MSTRG.4490"; transcript_id "MSTRG.4490.266"; exon_number "12";
chr1	StringTie	exon	46413075	46413220	1000	+	.	gene_id "MSTRG.4490"; transcript_id "MSTRG.4490.266"; exon_number "13";
chr1	StringTie	exon	46413447	46413858	1000	+	.	gene_id "MSTRG.4490"; transcript_id "MSTRG.4490.266"; exon_number "14";
chr1	StringTie	transcript	46383843	46413884	1000	+	.	gene_id "MSTRG.4490"; transcript_id "MSTRG.4490.267";
chr1	StringTie	exon	46383843	46383885	1000	+	.	gene_id "MSTRG.4490"; transcript_id "MSTRG.4490.267"; exon_number "1";
chr1	StringTie	exon	46402091	46402204	1000	+	.	gene_id "MSTRG.4490"; transcript_id "MSTRG.4490.267"; exon_number "2";
chr1	StringTie	exon	46405014	46405148	1000	+	.	gene_id "MSTRG.4490"; transcript_id "MSTRG.4490.267"; exon_number "3";
chr1	StringTie	exon	46405372	46405505	1000	+	.	gene_id "MSTRG.4490"; transcript_id "MSTRG.4490.267"; exon_number "4";
chr1	StringTie	exon	46405588	46405794	1000	+	.	gene_id "MSTRG.4490"; transcript_id "MSTRG.4490.267"; exon_number "5";
chr1	StringTie	exon	46406038	46406078	1000	+	.	gene_id "MSTRG.4490"; transcript_id "MSTRG.4490.267"; exon_number "6";
chr1	StringTie	exon	46406244	46406368	1000	+	.	gene_id "MSTRG.4490"; transcript_id "MSTRG.4490.267"; exon_number "7";
chr1	StringTie	exon	46408459	46408584	1000	+	.	gene_id "MSTRG.4490"; transcript_id "MSTRG.4490.267"; exon_number "8";
chr1	StringTie	exon	46409101	46409198	1000	+	.	gene_id "MSTRG.4490"; transcript_id "MSTRG.4490.267"; exon_number "9";
chr1	StringTie	exon	46410398	46410854	1000	+	.	gene_id "MSTRG.4490"; transcript_id "MSTRG.4490.267"; exon_number "10";
chr1	StringTie	exon	46411320	46411651	1000	+	.	gene_id "MSTRG.4490"; transcript_id "MSTRG.4490.267"; exon_number "11";
chr1	StringTie	exon	46412143	46412251	1000	+	.	gene_id "MSTRG.4490"; transcript_id "MSTRG.4490.267"; exon_number "12";
chr1	StringTie	exon	46413075	46413220	1000	+	.	gene_id "MSTRG.4490"; transcript_id "MSTRG.4490.267"; exon_number "13";
chr1	StringTie	exon	46413447	46413884	1000	+	.	gene_id "MSTRG.4490"; transcript_id "MSTRG.4490.267"; exon_number "14";
chr1	StringTie	transcript	46383845	46413861	1000	+	.	gene_id "MSTRG.4490"; transcript_id "MSTRG.4490.268";
chr1	StringTie	exon	46383845	46383885	1000	+	.	gene_id "MSTRG.4490"; transcript_id "MSTRG.4490.268"; exon_number "1";
chr1	StringTie	exon	46402091	46402204	1000	+	.	gene_id "MSTRG.4490"; transcript_id "MSTRG.4490.268"; exon_number "2";
chr1	StringTie	exon	46405014	46405148	1000	+	.	gene_id "MSTRG.4490"; transcript_id "MSTRG.4490.268"; exon_number "3";
chr1	StringTie	exon	46405372	46405505	1000	+	.	gene_id "MSTRG.4490"; transcript_id "MSTRG.4490.268"; exon_number "4";
chr1	StringTie	exon	46405619	46405952	1000	+	.	gene_id "MSTRG.4490"; transcript_id "MSTRG.4490.268"; exon_number "5";
chr1	StringTie	exon	46406038	46406078	1000	+	.	gene_id "MSTRG.4490"; transcript_id "MSTRG.4490.268"; exon_number "6";
chr1	StringTie	exon	46406244	46406368	1000	+	.	gene_id "MSTRG.4490"; transcript_id "MSTRG.4490.268"; exon_number "7";
chr1	StringTie	exon	46408459	46408584	1000	+	.	gene_id "MSTRG.4490"; transcript_id "MSTRG.4490.268"; exon_number "8";
chr1	StringTie	exon	46409101	46409198	1000	+	.	gene_id "MSTRG.4490"; transcript_id "MSTRG.4490.268"; exon_number "9";
chr1	StringTie	exon	46410398	46410854	1000	+	.	gene_id "MSTRG.4490"; transcript_id "MSTRG.4490.268"; exon_number "10";
chr1	StringTie	exon	46411612	46411651	1000	+	.	gene_id "MSTRG.4490"; transcript_id "MSTRG.4490.268"; exon_number "11";
chr1	StringTie	exon	46412143	46412251	1000	+	.	gene_id "MSTRG.4490"; transcript_id "MSTRG.4490.268"; exon_number "12";
chr1	StringTie	exon	46413075	46413220	1000	+	.	gene_id "MSTRG.4490"; transcript_id "MSTRG.4490.268"; exon_number "13";
chr1	StringTie	exon	46413447	46413861	1000	+	.	gene_id "MSTRG.4490"; transcript_id "MSTRG.4490.268"; exon_number "14";
chr1	StringTie	transcript	46383845	46413861	1000	+	.	gene_id "MSTRG.4490"; transcript_id "MSTRG.4490.269";
chr1	StringTie	exon	46383845	46383885	1000	+	.	gene_id "MSTRG.4490"; transcript_id "MSTRG.4490.269"; exon_number "1";
chr1	StringTie	exon	46402091	46402204	1000	+	.	gene_id "MSTRG.4490"; transcript_id "MSTRG.4490.269"; exon_number "2";
chr1	StringTie	exon	46405014	46405148	1000	+	.	gene_id "MSTRG.4490"; transcript_id "MSTRG.4490.269"; exon_number "3";
chr1	StringTie	exon	46405372	46405505	1000	+	.	gene_id "MSTRG.4490"; transcript_id "MSTRG.4490.269"; exon_number "4";
chr1	StringTie	exon	46405619	46405794	1000	+	.	gene_id "MSTRG.4490"; transcript_id "MSTRG.4490.269"; exon_number "5";
chr1	StringTie	exon	46405871	46406078	1000	+	.	gene_id "MSTRG.4490"; transcript_id "MSTRG.4490.269"; exon_number "6";
chr1	StringTie	exon	46406244	46406368	1000	+	.	gene_id "MSTRG.4490"; transcript_id "MSTRG.4490.269"; exon_number "7";
chr1	StringTie	exon	46408459	46408584	1000	+	.	gene_id "MSTRG.4490"; transcript_id "MSTRG.4490.269"; exon_number "8";
chr1	StringTie	exon	46409101	46409198	1000	+	.	gene_id "MSTRG.4490"; transcript_id "MSTRG.4490.269"; exon_number "9";
chr1	StringTie	exon	46410398	46410854	1000	+	.	gene_id "MSTRG.4490"; transcript_id "MSTRG.4490.269"; exon_number "10";
chr1	StringTie	exon	46411612	46411651	1000	+	.	gene_id "MSTRG.4490"; transcript_id "MSTRG.4490.269"; exon_number "11";
chr1	StringTie	exon	46412143	46412251	1000	+	.	gene_id "MSTRG.4490"; transcript_id "MSTRG.4490.269"; exon_number "12";
chr1	StringTie	exon	46413075	46413220	1000	+	.	gene_id "MSTRG.4490"; transcript_id "MSTRG.4490.269"; exon_number "13";
chr1	StringTie	exon	46413447	46413861	1000	+	.	gene_id "MSTRG.4490"; transcript_id "MSTRG.4490.269"; exon_number "14";
chr1	StringTie	transcript	46247569	46278439	1000	+	.	gene_id "MSTRG.4490"; transcript_id "MSTRG.4490.27";
chr1	StringTie	exon	46247569	46248408	1000	+	.	gene_id "MSTRG.4490"; transcript_id "MSTRG.4490.27"; exon_number "1";
chr1	StringTie	exon	46248512	46248598	1000	+	.	gene_id "MSTRG.4490"; transcript_id "MSTRG.4490.27"; exon_number "2";
chr1	StringTie	exon	46250000	46250119	1000	+	.	gene_id "MSTRG.4490"; transcript_id "MSTRG.4490.27"; exon_number "3";
chr1	StringTie	exon	46258686	46258746	1000	+	.	gene_id "MSTRG.4490"; transcript_id "MSTRG.4490.27"; exon_number "4";
chr1	StringTie	exon	46259964	46260099	1000	+	.	gene_id "MSTRG.4490"; transcript_id "MSTRG.4490.27"; exon_number "5";
chr1	StringTie	exon	46260441	46261015	1000	+	.	gene_id "MSTRG.4490"; transcript_id "MSTRG.4490.27"; exon_number "6";
chr1	StringTie	exon	46261261	46261385	1000	+	.	gene_id "MSTRG.4490"; transcript_id "MSTRG.4490.27"; exon_number "7";
chr1	StringTie	exon	46267459	46267609	1000	+	.	gene_id "MSTRG.4490"; transcript_id "MSTRG.4490.27"; exon_number "8";
chr1	StringTie	exon	46270659	46270785	1000	+	.	gene_id "MSTRG.4490"; transcript_id "MSTRG.4490.27"; exon_number "9";
chr1	StringTie	exon	46272466	46272540	1000	+	.	gene_id "MSTRG.4490"; transcript_id "MSTRG.4490.27"; exon_number "10";
chr1	StringTie	exon	46272672	46272802	1000	+	.	gene_id "MSTRG.4490"; transcript_id "MSTRG.4490.27"; exon_number "11";
chr1	StringTie	exon	46273624	46273747	1000	+	.	gene_id "MSTRG.4490"; transcript_id "MSTRG.4490.27"; exon_number "12";
chr1	StringTie	exon	46274138	46274216	1000	+	.	gene_id "MSTRG.4490"; transcript_id "MSTRG.4490.27"; exon_number "13";
chr1	StringTie	exon	46274538	46274717	1000	+	.	gene_id "MSTRG.4490"; transcript_id "MSTRG.4490.27"; exon_number "14";
chr1	StringTie	exon	46277817	46277980	1000	+	.	gene_id "MSTRG.4490"; transcript_id "MSTRG.4490.27"; exon_number "15";
chr1	StringTie	exon	46278072	46278439	1000	+	.	gene_id "MSTRG.4490"; transcript_id "MSTRG.4490.27"; exon_number "16";
chr1	StringTie	transcript	46383849	46415813	1000	+	.	gene_id "MSTRG.4490"; transcript_id "MSTRG.4490.270";
chr1	StringTie	exon	46383849	46383885	1000	+	.	gene_id "MSTRG.4490"; transcript_id "MSTRG.4490.270"; exon_number "1";
chr1	StringTie	exon	46402091	46402204	1000	+	.	gene_id "MSTRG.4490"; transcript_id "MSTRG.4490.270"; exon_number "2";
chr1	StringTie	exon	46405014	46405148	1000	+	.	gene_id "MSTRG.4490"; transcript_id "MSTRG.4490.270"; exon_number "3";
chr1	StringTie	exon	46405372	46405505	1000	+	.	gene_id "MSTRG.4490"; transcript_id "MSTRG.4490.270"; exon_number "4";
chr1	StringTie	exon	46405588	46406078	1000	+	.	gene_id "MSTRG.4490"; transcript_id "MSTRG.4490.270"; exon_number "5";
chr1	StringTie	exon	46406244	46406368	1000	+	.	gene_id "MSTRG.4490"; transcript_id "MSTRG.4490.270"; exon_number "6";
chr1	StringTie	exon	46408459	46408584	1000	+	.	gene_id "MSTRG.4490"; transcript_id "MSTRG.4490.270"; exon_number "7";
chr1	StringTie	exon	46409101	46409198	1000	+	.	gene_id "MSTRG.4490"; transcript_id "MSTRG.4490.270"; exon_number "8";
chr1	StringTie	exon	46410398	46410497	1000	+	.	gene_id "MSTRG.4490"; transcript_id "MSTRG.4490.270"; exon_number "9";
chr1	StringTie	exon	46410584	46410854	1000	+	.	gene_id "MSTRG.4490"; transcript_id "MSTRG.4490.270"; exon_number "10";
chr1	StringTie	exon	46411612	46411651	1000	+	.	gene_id "MSTRG.4490"; transcript_id "MSTRG.4490.270"; exon_number "11";
chr1	StringTie	exon	46412143	46412251	1000	+	.	gene_id "MSTRG.4490"; transcript_id "MSTRG.4490.270"; exon_number "12";
chr1	StringTie	exon	46413075	46413220	1000	+	.	gene_id "MSTRG.4490"; transcript_id "MSTRG.4490.270"; exon_number "13";
chr1	StringTie	exon	46413447	46415813	1000	+	.	gene_id "MSTRG.4490"; transcript_id "MSTRG.4490.270"; exon_number "14";
chr1	StringTie	transcript	46383851	46413856	1000	+	.	gene_id "MSTRG.4490"; transcript_id "MSTRG.4490.271";
chr1	StringTie	exon	46383851	46383885	1000	+	.	gene_id "MSTRG.4490"; transcript_id "MSTRG.4490.271"; exon_number "1";
chr1	StringTie	exon	46402091	46402204	1000	+	.	gene_id "MSTRG.4490"; transcript_id "MSTRG.4490.271"; exon_number "2";
chr1	StringTie	exon	46405014	46405148	1000	+	.	gene_id "MSTRG.4490"; transcript_id "MSTRG.4490.271"; exon_number "3";
chr1	StringTie	exon	46405372	46405505	1000	+	.	gene_id "MSTRG.4490"; transcript_id "MSTRG.4490.271"; exon_number "4";
chr1	StringTie	exon	46405619	46406078	1000	+	.	gene_id "MSTRG.4490"; transcript_id "MSTRG.4490.271"; exon_number "5";
chr1	StringTie	exon	46406244	46406368	1000	+	.	gene_id "MSTRG.4490"; transcript_id "MSTRG.4490.271"; exon_number "6";
chr1	StringTie	exon	46408459	46408584	1000	+	.	gene_id "MSTRG.4490"; transcript_id "MSTRG.4490.271"; exon_number "7";
chr1	StringTie	exon	46409101	46409198	1000	+	.	gene_id "MSTRG.4490"; transcript_id "MSTRG.4490.271"; exon_number "8";
chr1	StringTie	exon	46410398	46410497	1000	+	.	gene_id "MSTRG.4490"; transcript_id "MSTRG.4490.271"; exon_number "9";
chr1	StringTie	exon	46410814	46410854	1000	+	.	gene_id "MSTRG.4490"; transcript_id "MSTRG.4490.271"; exon_number "10";
chr1	StringTie	exon	46411458	46411651	1000	+	.	gene_id "MSTRG.4490"; transcript_id "MSTRG.4490.271"; exon_number "11";
chr1	StringTie	exon	46412143	46412251	1000	+	.	gene_id "MSTRG.4490"; transcript_id "MSTRG.4490.271"; exon_number "12";
chr1	StringTie	exon	46413075	46413220	1000	+	.	gene_id "MSTRG.4490"; transcript_id "MSTRG.4490.271"; exon_number "13";
chr1	StringTie	exon	46413447	46413856	1000	+	.	gene_id "MSTRG.4490"; transcript_id "MSTRG.4490.271"; exon_number "14";
chr1	StringTie	transcript	46383851	46413856	1000	+	.	gene_id "MSTRG.4490"; transcript_id "MSTRG.4490.272";
chr1	StringTie	exon	46383851	46383885	1000	+	.	gene_id "MSTRG.4490"; transcript_id "MSTRG.4490.272"; exon_number "1";
chr1	StringTie	exon	46402091	46402204	1000	+	.	gene_id "MSTRG.4490"; transcript_id "MSTRG.4490.272"; exon_number "2";
chr1	StringTie	exon	46405014	46405148	1000	+	.	gene_id "MSTRG.4490"; transcript_id "MSTRG.4490.272"; exon_number "3";
chr1	StringTie	exon	46405372	46405505	1000	+	.	gene_id "MSTRG.4490"; transcript_id "MSTRG.4490.272"; exon_number "4";
chr1	StringTie	exon	46405619	46405794	1000	+	.	gene_id "MSTRG.4490"; transcript_id "MSTRG.4490.272"; exon_number "5";
chr1	StringTie	exon	46405871	46405952	1000	+	.	gene_id "MSTRG.4490"; transcript_id "MSTRG.4490.272"; exon_number "6";
chr1	StringTie	exon	46406038	46406078	1000	+	.	gene_id "MSTRG.4490"; transcript_id "MSTRG.4490.272"; exon_number "7";
chr1	StringTie	exon	46406244	46406368	1000	+	.	gene_id "MSTRG.4490"; transcript_id "MSTRG.4490.272"; exon_number "8";
chr1	StringTie	exon	46408459	46408584	1000	+	.	gene_id "MSTRG.4490"; transcript_id "MSTRG.4490.272"; exon_number "9";
chr1	StringTie	exon	46409101	46409198	1000	+	.	gene_id "MSTRG.4490"; transcript_id "MSTRG.4490.272"; exon_number "10";
chr1	StringTie	exon	46410398	46410854	1000	+	.	gene_id "MSTRG.4490"; transcript_id "MSTRG.4490.272"; exon_number "11";
chr1	StringTie	exon	46411612	46411651	1000	+	.	gene_id "MSTRG.4490"; transcript_id "MSTRG.4490.272"; exon_number "12";
chr1	StringTie	exon	46412143	46412251	1000	+	.	gene_id "MSTRG.4490"; transcript_id "MSTRG.4490.272"; exon_number "13";
chr1	StringTie	exon	46413075	46413220	1000	+	.	gene_id "MSTRG.4490"; transcript_id "MSTRG.4490.272"; exon_number "14";
chr1	StringTie	exon	46413447	46413856	1000	+	.	gene_id "MSTRG.4490"; transcript_id "MSTRG.4490.272"; exon_number "15";
chr1	StringTie	transcript	46383853	46413903	1000	+	.	gene_id "MSTRG.4490"; transcript_id "MSTRG.4490.273";
chr1	StringTie	exon	46383853	46383885	1000	+	.	gene_id "MSTRG.4490"; transcript_id "MSTRG.4490.273"; exon_number "1";
chr1	StringTie	exon	46402091	46402204	1000	+	.	gene_id "MSTRG.4490"; transcript_id "MSTRG.4490.273"; exon_number "2";
chr1	StringTie	exon	46405014	46405148	1000	+	.	gene_id "MSTRG.4490"; transcript_id "MSTRG.4490.273"; exon_number "3";
chr1	StringTie	exon	46405372	46405505	1000	+	.	gene_id "MSTRG.4490"; transcript_id "MSTRG.4490.273"; exon_number "4";
chr1	StringTie	exon	46405588	46405794	1000	+	.	gene_id "MSTRG.4490"; transcript_id "MSTRG.4490.273"; exon_number "5";
chr1	StringTie	exon	46408459	46408584	1000	+	.	gene_id "MSTRG.4490"; transcript_id "MSTRG.4490.273"; exon_number "6";
chr1	StringTie	exon	46409101	46409198	1000	+	.	gene_id "MSTRG.4490"; transcript_id "MSTRG.4490.273"; exon_number "7";
chr1	StringTie	exon	46410403	46410497	1000	+	.	gene_id "MSTRG.4490"; transcript_id "MSTRG.4490.273"; exon_number "8";
chr1	StringTie	exon	46410814	46410854	1000	+	.	gene_id "MSTRG.4490"; transcript_id "MSTRG.4490.273"; exon_number "9";
chr1	StringTie	exon	46411612	46411651	1000	+	.	gene_id "MSTRG.4490"; transcript_id "MSTRG.4490.273"; exon_number "10";
chr1	StringTie	exon	46412143	46412251	1000	+	.	gene_id "MSTRG.4490"; transcript_id "MSTRG.4490.273"; exon_number "11";
chr1	StringTie	exon	46413075	46413220	1000	+	.	gene_id "MSTRG.4490"; transcript_id "MSTRG.4490.273"; exon_number "12";
chr1	StringTie	exon	46413447	46413903	1000	+	.	gene_id "MSTRG.4490"; transcript_id "MSTRG.4490.273"; exon_number "13";
chr1	StringTie	transcript	46383853	46413878	1000	+	.	gene_id "MSTRG.4490"; transcript_id "MSTRG.4490.274";
chr1	StringTie	exon	46383853	46383885	1000	+	.	gene_id "MSTRG.4490"; transcript_id "MSTRG.4490.274"; exon_number "1";
chr1	StringTie	exon	46402091	46402204	1000	+	.	gene_id "MSTRG.4490"; transcript_id "MSTRG.4490.274"; exon_number "2";
chr1	StringTie	exon	46405014	46405148	1000	+	.	gene_id "MSTRG.4490"; transcript_id "MSTRG.4490.274"; exon_number "3";
chr1	StringTie	exon	46405372	46405505	1000	+	.	gene_id "MSTRG.4490"; transcript_id "MSTRG.4490.274"; exon_number "4";
chr1	StringTie	exon	46405619	46406078	1000	+	.	gene_id "MSTRG.4490"; transcript_id "MSTRG.4490.274"; exon_number "5";
chr1	StringTie	exon	46406244	46406368	1000	+	.	gene_id "MSTRG.4490"; transcript_id "MSTRG.4490.274"; exon_number "6";
chr1	StringTie	exon	46408459	46408584	1000	+	.	gene_id "MSTRG.4490"; transcript_id "MSTRG.4490.274"; exon_number "7";
chr1	StringTie	exon	46409101	46409198	1000	+	.	gene_id "MSTRG.4490"; transcript_id "MSTRG.4490.274"; exon_number "8";
chr1	StringTie	exon	46410398	46410497	1000	+	.	gene_id "MSTRG.4490"; transcript_id "MSTRG.4490.274"; exon_number "9";
chr1	StringTie	exon	46410814	46410854	1000	+	.	gene_id "MSTRG.4490"; transcript_id "MSTRG.4490.274"; exon_number "10";
chr1	StringTie	exon	46411612	46411651	1000	+	.	gene_id "MSTRG.4490"; transcript_id "MSTRG.4490.274"; exon_number "11";
chr1	StringTie	exon	46412143	46412251	1000	+	.	gene_id "MSTRG.4490"; transcript_id "MSTRG.4490.274"; exon_number "12";
chr1	StringTie	exon	46413075	46413220	1000	+	.	gene_id "MSTRG.4490"; transcript_id "MSTRG.4490.274"; exon_number "13";
chr1	StringTie	exon	46413447	46413878	1000	+	.	gene_id "MSTRG.4490"; transcript_id "MSTRG.4490.274"; exon_number "14";
chr1	StringTie	transcript	46383858	46413868	1000	+	.	gene_id "MSTRG.4490"; transcript_id "MSTRG.4490.275";
chr1	StringTie	exon	46383858	46383885	1000	+	.	gene_id "MSTRG.4490"; transcript_id "MSTRG.4490.275"; exon_number "1";
chr1	StringTie	exon	46402091	46402240	1000	+	.	gene_id "MSTRG.4490"; transcript_id "MSTRG.4490.275"; exon_number "2";
chr1	StringTie	exon	46405014	46405148	1000	+	.	gene_id "MSTRG.4490"; transcript_id "MSTRG.4490.275"; exon_number "3";
chr1	StringTie	exon	46405372	46405505	1000	+	.	gene_id "MSTRG.4490"; transcript_id "MSTRG.4490.275"; exon_number "4";
chr1	StringTie	exon	46405588	46405794	1000	+	.	gene_id "MSTRG.4490"; transcript_id "MSTRG.4490.275"; exon_number "5";
chr1	StringTie	exon	46406038	46406078	1000	+	.	gene_id "MSTRG.4490"; transcript_id "MSTRG.4490.275"; exon_number "6";
chr1	StringTie	exon	46406244	46406368	1000	+	.	gene_id "MSTRG.4490"; transcript_id "MSTRG.4490.275"; exon_number "7";
chr1	StringTie	exon	46408459	46408584	1000	+	.	gene_id "MSTRG.4490"; transcript_id "MSTRG.4490.275"; exon_number "8";
chr1	StringTie	exon	46409101	46409198	1000	+	.	gene_id "MSTRG.4490"; transcript_id "MSTRG.4490.275"; exon_number "9";
chr1	StringTie	exon	46410398	46410854	1000	+	.	gene_id "MSTRG.4490"; transcript_id "MSTRG.4490.275"; exon_number "10";
chr1	StringTie	exon	46411612	46411651	1000	+	.	gene_id "MSTRG.4490"; transcript_id "MSTRG.4490.275"; exon_number "11";
chr1	StringTie	exon	46412143	46412251	1000	+	.	gene_id "MSTRG.4490"; transcript_id "MSTRG.4490.275"; exon_number "12";
chr1	StringTie	exon	46413075	46413220	1000	+	.	gene_id "MSTRG.4490"; transcript_id "MSTRG.4490.275"; exon_number "13";
chr1	StringTie	exon	46413447	46413868	1000	+	.	gene_id "MSTRG.4490"; transcript_id "MSTRG.4490.275"; exon_number "14";
chr1	StringTie	transcript	46383863	46413855	1000	+	.	gene_id "MSTRG.4490"; transcript_id "MSTRG.4490.276";
chr1	StringTie	exon	46383863	46383885	1000	+	.	gene_id "MSTRG.4490"; transcript_id "MSTRG.4490.276"; exon_number "1";
chr1	StringTie	exon	46402091	46402204	1000	+	.	gene_id "MSTRG.4490"; transcript_id "MSTRG.4490.276"; exon_number "2";
chr1	StringTie	exon	46405014	46405148	1000	+	.	gene_id "MSTRG.4490"; transcript_id "MSTRG.4490.276"; exon_number "3";
chr1	StringTie	exon	46405372	46405505	1000	+	.	gene_id "MSTRG.4490"; transcript_id "MSTRG.4490.276"; exon_number "4";
chr1	StringTie	exon	46405619	46405794	1000	+	.	gene_id "MSTRG.4490"; transcript_id "MSTRG.4490.276"; exon_number "5";
chr1	StringTie	exon	46408459	46408584	1000	+	.	gene_id "MSTRG.4490"; transcript_id "MSTRG.4490.276"; exon_number "6";
chr1	StringTie	exon	46409101	46409198	1000	+	.	gene_id "MSTRG.4490"; transcript_id "MSTRG.4490.276"; exon_number "7";
chr1	StringTie	exon	46410398	46410497	1000	+	.	gene_id "MSTRG.4490"; transcript_id "MSTRG.4490.276"; exon_number "8";
chr1	StringTie	exon	46410814	46411651	1000	+	.	gene_id "MSTRG.4490"; transcript_id "MSTRG.4490.276"; exon_number "9";
chr1	StringTie	exon	46412143	46412251	1000	+	.	gene_id "MSTRG.4490"; transcript_id "MSTRG.4490.276"; exon_number "10";
chr1	StringTie	exon	46413075	46413220	1000	+	.	gene_id "MSTRG.4490"; transcript_id "MSTRG.4490.276"; exon_number "11";
chr1	StringTie	exon	46413447	46413855	1000	+	.	gene_id "MSTRG.4490"; transcript_id "MSTRG.4490.276"; exon_number "12";
chr1	StringTie	transcript	46383867	46413873	1000	+	.	gene_id "MSTRG.4490"; transcript_id "MSTRG.4490.277";
chr1	StringTie	exon	46383867	46383885	1000	+	.	gene_id "MSTRG.4490"; transcript_id "MSTRG.4490.277"; exon_number "1";
chr1	StringTie	exon	46402091	46402240	1000	+	.	gene_id "MSTRG.4490"; transcript_id "MSTRG.4490.277"; exon_number "2";
chr1	StringTie	exon	46405014	46405148	1000	+	.	gene_id "MSTRG.4490"; transcript_id "MSTRG.4490.277"; exon_number "3";
chr1	StringTie	exon	46405372	46405505	1000	+	.	gene_id "MSTRG.4490"; transcript_id "MSTRG.4490.277"; exon_number "4";
chr1	StringTie	exon	46405588	46405794	1000	+	.	gene_id "MSTRG.4490"; transcript_id "MSTRG.4490.277"; exon_number "5";
chr1	StringTie	exon	46405871	46405952	1000	+	.	gene_id "MSTRG.4490"; transcript_id "MSTRG.4490.277"; exon_number "6";
chr1	StringTie	exon	46406038	46406078	1000	+	.	gene_id "MSTRG.4490"; transcript_id "MSTRG.4490.277"; exon_number "7";
chr1	StringTie	exon	46406244	46406368	1000	+	.	gene_id "MSTRG.4490"; transcript_id "MSTRG.4490.277"; exon_number "8";
chr1	StringTie	exon	46408459	46408584	1000	+	.	gene_id "MSTRG.4490"; transcript_id "MSTRG.4490.277"; exon_number "9";
chr1	StringTie	exon	46409101	46409198	1000	+	.	gene_id "MSTRG.4490"; transcript_id "MSTRG.4490.277"; exon_number "10";
chr1	StringTie	exon	46410398	46410497	1000	+	.	gene_id "MSTRG.4490"; transcript_id "MSTRG.4490.277"; exon_number "11";
chr1	StringTie	exon	46410814	46410854	1000	+	.	gene_id "MSTRG.4490"; transcript_id "MSTRG.4490.277"; exon_number "12";
chr1	StringTie	exon	46411612	46411651	1000	+	.	gene_id "MSTRG.4490"; transcript_id "MSTRG.4490.277"; exon_number "13";
chr1	StringTie	exon	46412143	46412251	1000	+	.	gene_id "MSTRG.4490"; transcript_id "MSTRG.4490.277"; exon_number "14";
chr1	StringTie	exon	46413075	46413220	1000	+	.	gene_id "MSTRG.4490"; transcript_id "MSTRG.4490.277"; exon_number "15";
chr1	StringTie	exon	46413447	46413873	1000	+	.	gene_id "MSTRG.4490"; transcript_id "MSTRG.4490.277"; exon_number "16";
chr1	StringTie	transcript	46383871	46413845	1000	+	.	gene_id "MSTRG.4490"; transcript_id "MSTRG.4490.278";
chr1	StringTie	exon	46383871	46383885	1000	+	.	gene_id "MSTRG.4490"; transcript_id "MSTRG.4490.278"; exon_number "1";
chr1	StringTie	exon	46402091	46402204	1000	+	.	gene_id "MSTRG.4490"; transcript_id "MSTRG.4490.278"; exon_number "2";
chr1	StringTie	exon	46405014	46405148	1000	+	.	gene_id "MSTRG.4490"; transcript_id "MSTRG.4490.278"; exon_number "3";
chr1	StringTie	exon	46405372	46405505	1000	+	.	gene_id "MSTRG.4490"; transcript_id "MSTRG.4490.278"; exon_number "4";
chr1	StringTie	exon	46405588	46405794	1000	+	.	gene_id "MSTRG.4490"; transcript_id "MSTRG.4490.278"; exon_number "5";
chr1	StringTie	exon	46406038	46406078	1000	+	.	gene_id "MSTRG.4490"; transcript_id "MSTRG.4490.278"; exon_number "6";
chr1	StringTie	exon	46406244	46406368	1000	+	.	gene_id "MSTRG.4490"; transcript_id "MSTRG.4490.278"; exon_number "7";
chr1	StringTie	exon	46408459	46408584	1000	+	.	gene_id "MSTRG.4490"; transcript_id "MSTRG.4490.278"; exon_number "8";
chr1	StringTie	exon	46409101	46409198	1000	+	.	gene_id "MSTRG.4490"; transcript_id "MSTRG.4490.278"; exon_number "9";
chr1	StringTie	exon	46410398	46410497	1000	+	.	gene_id "MSTRG.4490"; transcript_id "MSTRG.4490.278"; exon_number "10";
chr1	StringTie	exon	46410584	46410854	1000	+	.	gene_id "MSTRG.4490"; transcript_id "MSTRG.4490.278"; exon_number "11";
chr1	StringTie	exon	46411612	46411651	1000	+	.	gene_id "MSTRG.4490"; transcript_id "MSTRG.4490.278"; exon_number "12";
chr1	StringTie	exon	46412143	46412251	1000	+	.	gene_id "MSTRG.4490"; transcript_id "MSTRG.4490.278"; exon_number "13";
chr1	StringTie	exon	46413075	46413220	1000	+	.	gene_id "MSTRG.4490"; transcript_id "MSTRG.4490.278"; exon_number "14";
chr1	StringTie	exon	46413447	46413845	1000	+	.	gene_id "MSTRG.4490"; transcript_id "MSTRG.4490.278"; exon_number "15";
chr1	StringTie	transcript	46385143	46418267	1000	+	.	gene_id "MSTRG.4490"; transcript_id "MSTRG.4490.279";
chr1	StringTie	exon	46385143	46386185	1000	+	.	gene_id "MSTRG.4490"; transcript_id "MSTRG.4490.279"; exon_number "1";
chr1	StringTie	exon	46392978	46393183	1000	+	.	gene_id "MSTRG.4490"; transcript_id "MSTRG.4490.279"; exon_number "2";
chr1	StringTie	exon	46393294	46393386	1000	+	.	gene_id "MSTRG.4490"; transcript_id "MSTRG.4490.279"; exon_number "3";
chr1	StringTie	exon	46393582	46393631	1000	+	.	gene_id "MSTRG.4490"; transcript_id "MSTRG.4490.279"; exon_number "4";
chr1	StringTie	exon	46402091	46402204	1000	+	.	gene_id "MSTRG.4490"; transcript_id "MSTRG.4490.279"; exon_number "5";
chr1	StringTie	exon	46405014	46405148	1000	+	.	gene_id "MSTRG.4490"; transcript_id "MSTRG.4490.279"; exon_number "6";
chr1	StringTie	exon	46405372	46405505	1000	+	.	gene_id "MSTRG.4490"; transcript_id "MSTRG.4490.279"; exon_number "7";
chr1	StringTie	exon	46405588	46405794	1000	+	.	gene_id "MSTRG.4490"; transcript_id "MSTRG.4490.279"; exon_number "8";
chr1	StringTie	exon	46405871	46405952	1000	+	.	gene_id "MSTRG.4490"; transcript_id "MSTRG.4490.279"; exon_number "9";
chr1	StringTie	exon	46406038	46406078	1000	+	.	gene_id "MSTRG.4490"; transcript_id "MSTRG.4490.279"; exon_number "10";
chr1	StringTie	exon	46406244	46406368	1000	+	.	gene_id "MSTRG.4490"; transcript_id "MSTRG.4490.279"; exon_number "11";
chr1	StringTie	exon	46408459	46408584	1000	+	.	gene_id "MSTRG.4490"; transcript_id "MSTRG.4490.279"; exon_number "12";
chr1	StringTie	exon	46409101	46409198	1000	+	.	gene_id "MSTRG.4490"; transcript_id "MSTRG.4490.279"; exon_number "13";
chr1	StringTie	exon	46410398	46410854	1000	+	.	gene_id "MSTRG.4490"; transcript_id "MSTRG.4490.279"; exon_number "14";
chr1	StringTie	exon	46411612	46411651	1000	+	.	gene_id "MSTRG.4490"; transcript_id "MSTRG.4490.279"; exon_number "15";
chr1	StringTie	exon	46412143	46412251	1000	+	.	gene_id "MSTRG.4490"; transcript_id "MSTRG.4490.279"; exon_number "16";
chr1	StringTie	exon	46413075	46413220	1000	+	.	gene_id "MSTRG.4490"; transcript_id "MSTRG.4490.279"; exon_number "17";
chr1	StringTie	exon	46413447	46418267	1000	+	.	gene_id "MSTRG.4490"; transcript_id "MSTRG.4490.279"; exon_number "18";
chr1	StringTie	transcript	46247570	46278477	1000	+	.	gene_id "MSTRG.4490"; transcript_id "MSTRG.4490.28";
chr1	StringTie	exon	46247570	46248408	1000	+	.	gene_id "MSTRG.4490"; transcript_id "MSTRG.4490.28"; exon_number "1";
chr1	StringTie	exon	46248512	46248598	1000	+	.	gene_id "MSTRG.4490"; transcript_id "MSTRG.4490.28"; exon_number "2";
chr1	StringTie	exon	46250000	46250119	1000	+	.	gene_id "MSTRG.4490"; transcript_id "MSTRG.4490.28"; exon_number "3";
chr1	StringTie	exon	46258686	46258746	1000	+	.	gene_id "MSTRG.4490"; transcript_id "MSTRG.4490.28"; exon_number "4";
chr1	StringTie	exon	46259964	46260099	1000	+	.	gene_id "MSTRG.4490"; transcript_id "MSTRG.4490.28"; exon_number "5";
chr1	StringTie	exon	46260542	46260611	1000	+	.	gene_id "MSTRG.4490"; transcript_id "MSTRG.4490.28"; exon_number "6";
chr1	StringTie	exon	46260727	46261015	1000	+	.	gene_id "MSTRG.4490"; transcript_id "MSTRG.4490.28"; exon_number "7";
chr1	StringTie	exon	46261261	46261385	1000	+	.	gene_id "MSTRG.4490"; transcript_id "MSTRG.4490.28"; exon_number "8";
chr1	StringTie	exon	46267459	46267609	1000	+	.	gene_id "MSTRG.4490"; transcript_id "MSTRG.4490.28"; exon_number "9";
chr1	StringTie	exon	46270659	46270785	1000	+	.	gene_id "MSTRG.4490"; transcript_id "MSTRG.4490.28"; exon_number "10";
chr1	StringTie	exon	46272466	46272540	1000	+	.	gene_id "MSTRG.4490"; transcript_id "MSTRG.4490.28"; exon_number "11";
chr1	StringTie	exon	46272672	46272802	1000	+	.	gene_id "MSTRG.4490"; transcript_id "MSTRG.4490.28"; exon_number "12";
chr1	StringTie	exon	46273355	46273747	1000	+	.	gene_id "MSTRG.4490"; transcript_id "MSTRG.4490.28"; exon_number "13";
chr1	StringTie	exon	46274138	46274216	1000	+	.	gene_id "MSTRG.4490"; transcript_id "MSTRG.4490.28"; exon_number "14";
chr1	StringTie	exon	46274538	46274717	1000	+	.	gene_id "MSTRG.4490"; transcript_id "MSTRG.4490.28"; exon_number "15";
chr1	StringTie	exon	46277821	46277980	1000	+	.	gene_id "MSTRG.4490"; transcript_id "MSTRG.4490.28"; exon_number "16";
chr1	StringTie	exon	46278072	46278477	1000	+	.	gene_id "MSTRG.4490"; transcript_id "MSTRG.4490.28"; exon_number "17";
chr1	StringTie	transcript	46385354	46414032	1000	+	.	gene_id "MSTRG.4490"; transcript_id "MSTRG.4490.280";
chr1	StringTie	exon	46385354	46386185	1000	+	.	gene_id "MSTRG.4490"; transcript_id "MSTRG.4490.280"; exon_number "1";
chr1	StringTie	exon	46402091	46402204	1000	+	.	gene_id "MSTRG.4490"; transcript_id "MSTRG.4490.280"; exon_number "2";
chr1	StringTie	exon	46405014	46405148	1000	+	.	gene_id "MSTRG.4490"; transcript_id "MSTRG.4490.280"; exon_number "3";
chr1	StringTie	exon	46405372	46405505	1000	+	.	gene_id "MSTRG.4490"; transcript_id "MSTRG.4490.280"; exon_number "4";
chr1	StringTie	exon	46405588	46405794	1000	+	.	gene_id "MSTRG.4490"; transcript_id "MSTRG.4490.280"; exon_number "5";
chr1	StringTie	exon	46406038	46406078	1000	+	.	gene_id "MSTRG.4490"; transcript_id "MSTRG.4490.280"; exon_number "6";
chr1	StringTie	exon	46406244	46406368	1000	+	.	gene_id "MSTRG.4490"; transcript_id "MSTRG.4490.280"; exon_number "7";
chr1	StringTie	exon	46408459	46408584	1000	+	.	gene_id "MSTRG.4490"; transcript_id "MSTRG.4490.280"; exon_number "8";
chr1	StringTie	exon	46409101	46409198	1000	+	.	gene_id "MSTRG.4490"; transcript_id "MSTRG.4490.280"; exon_number "9";
chr1	StringTie	exon	46410398	46410497	1000	+	.	gene_id "MSTRG.4490"; transcript_id "MSTRG.4490.280"; exon_number "10";
chr1	StringTie	exon	46410814	46410854	1000	+	.	gene_id "MSTRG.4490"; transcript_id "MSTRG.4490.280"; exon_number "11";
chr1	StringTie	exon	46411612	46411651	1000	+	.	gene_id "MSTRG.4490"; transcript_id "MSTRG.4490.280"; exon_number "12";
chr1	StringTie	exon	46412143	46412251	1000	+	.	gene_id "MSTRG.4490"; transcript_id "MSTRG.4490.280"; exon_number "13";
chr1	StringTie	exon	46413075	46413220	1000	+	.	gene_id "MSTRG.4490"; transcript_id "MSTRG.4490.280"; exon_number "14";
chr1	StringTie	exon	46413447	46414032	1000	+	.	gene_id "MSTRG.4490"; transcript_id "MSTRG.4490.280"; exon_number "15";
chr1	StringTie	transcript	46385991	46413850	1000	+	.	gene_id "MSTRG.4490"; transcript_id "MSTRG.4490.281";
chr1	StringTie	exon	46385991	46386185	1000	+	.	gene_id "MSTRG.4490"; transcript_id "MSTRG.4490.281"; exon_number "1";
chr1	StringTie	exon	46402091	46402204	1000	+	.	gene_id "MSTRG.4490"; transcript_id "MSTRG.4490.281"; exon_number "2";
chr1	StringTie	exon	46405014	46405148	1000	+	.	gene_id "MSTRG.4490"; transcript_id "MSTRG.4490.281"; exon_number "3";
chr1	StringTie	exon	46405372	46405505	1000	+	.	gene_id "MSTRG.4490"; transcript_id "MSTRG.4490.281"; exon_number "4";
chr1	StringTie	exon	46405619	46406078	1000	+	.	gene_id "MSTRG.4490"; transcript_id "MSTRG.4490.281"; exon_number "5";
chr1	StringTie	exon	46406244	46406368	1000	+	.	gene_id "MSTRG.4490"; transcript_id "MSTRG.4490.281"; exon_number "6";
chr1	StringTie	exon	46408459	46408584	1000	+	.	gene_id "MSTRG.4490"; transcript_id "MSTRG.4490.281"; exon_number "7";
chr1	StringTie	exon	46409101	46409198	1000	+	.	gene_id "MSTRG.4490"; transcript_id "MSTRG.4490.281"; exon_number "8";
chr1	StringTie	exon	46410398	46410497	1000	+	.	gene_id "MSTRG.4490"; transcript_id "MSTRG.4490.281"; exon_number "9";
chr1	StringTie	exon	46410814	46410854	1000	+	.	gene_id "MSTRG.4490"; transcript_id "MSTRG.4490.281"; exon_number "10";
chr1	StringTie	exon	46411612	46411651	1000	+	.	gene_id "MSTRG.4490"; transcript_id "MSTRG.4490.281"; exon_number "11";
chr1	StringTie	exon	46412143	46412251	1000	+	.	gene_id "MSTRG.4490"; transcript_id "MSTRG.4490.281"; exon_number "12";
chr1	StringTie	exon	46413075	46413220	1000	+	.	gene_id "MSTRG.4490"; transcript_id "MSTRG.4490.281"; exon_number "13";
chr1	StringTie	exon	46413447	46413850	1000	+	.	gene_id "MSTRG.4490"; transcript_id "MSTRG.4490.281"; exon_number "14";
chr1	StringTie	transcript	46391653	46416175	1000	+	.	gene_id "MSTRG.4490"; transcript_id "MSTRG.4490.282";
chr1	StringTie	exon	46391653	46391668	1000	+	.	gene_id "MSTRG.4490"; transcript_id "MSTRG.4490.282"; exon_number "1";
chr1	StringTie	exon	46393582	46393631	1000	+	.	gene_id "MSTRG.4490"; transcript_id "MSTRG.4490.282"; exon_number "2";
chr1	StringTie	exon	46402091	46402204	1000	+	.	gene_id "MSTRG.4490"; transcript_id "MSTRG.4490.282"; exon_number "3";
chr1	StringTie	exon	46405372	46405505	1000	+	.	gene_id "MSTRG.4490"; transcript_id "MSTRG.4490.282"; exon_number "4";
chr1	StringTie	exon	46405588	46406078	1000	+	.	gene_id "MSTRG.4490"; transcript_id "MSTRG.4490.282"; exon_number "5";
chr1	StringTie	exon	46406244	46406368	1000	+	.	gene_id "MSTRG.4490"; transcript_id "MSTRG.4490.282"; exon_number "6";
chr1	StringTie	exon	46408459	46408584	1000	+	.	gene_id "MSTRG.4490"; transcript_id "MSTRG.4490.282"; exon_number "7";
chr1	StringTie	exon	46409101	46411651	1000	+	.	gene_id "MSTRG.4490"; transcript_id "MSTRG.4490.282"; exon_number "8";
chr1	StringTie	exon	46412143	46412251	1000	+	.	gene_id "MSTRG.4490"; transcript_id "MSTRG.4490.282"; exon_number "9";
chr1	StringTie	exon	46413123	46413220	1000	+	.	gene_id "MSTRG.4490"; transcript_id "MSTRG.4490.282"; exon_number "10";
chr1	StringTie	exon	46413447	46416175	1000	+	.	gene_id "MSTRG.4490"; transcript_id "MSTRG.4490.282"; exon_number "11";
chr1	StringTie	transcript	46392729	46418633	1000	+	.	gene_id "MSTRG.4490"; transcript_id "MSTRG.4490.283";
chr1	StringTie	exon	46392729	46393183	1000	+	.	gene_id "MSTRG.4490"; transcript_id "MSTRG.4490.283"; exon_number "1";
chr1	StringTie	exon	46393582	46393631	1000	+	.	gene_id "MSTRG.4490"; transcript_id "MSTRG.4490.283"; exon_number "2";
chr1	StringTie	exon	46402091	46402204	1000	+	.	gene_id "MSTRG.4490"; transcript_id "MSTRG.4490.283"; exon_number "3";
chr1	StringTie	exon	46405014	46405148	1000	+	.	gene_id "MSTRG.4490"; transcript_id "MSTRG.4490.283"; exon_number "4";
chr1	StringTie	exon	46405372	46405505	1000	+	.	gene_id "MSTRG.4490"; transcript_id "MSTRG.4490.283"; exon_number "5";
chr1	StringTie	exon	46405588	46405794	1000	+	.	gene_id "MSTRG.4490"; transcript_id "MSTRG.4490.283"; exon_number "6";
chr1	StringTie	exon	46406038	46406078	1000	+	.	gene_id "MSTRG.4490"; transcript_id "MSTRG.4490.283"; exon_number "7";
chr1	StringTie	exon	46406244	46406368	1000	+	.	gene_id "MSTRG.4490"; transcript_id "MSTRG.4490.283"; exon_number "8";
chr1	StringTie	exon	46408459	46408584	1000	+	.	gene_id "MSTRG.4490"; transcript_id "MSTRG.4490.283"; exon_number "9";
chr1	StringTie	exon	46409101	46409198	1000	+	.	gene_id "MSTRG.4490"; transcript_id "MSTRG.4490.283"; exon_number "10";
chr1	StringTie	exon	46410398	46410497	1000	+	.	gene_id "MSTRG.4490"; transcript_id "MSTRG.4490.283"; exon_number "11";
chr1	StringTie	exon	46410814	46410854	1000	+	.	gene_id "MSTRG.4490"; transcript_id "MSTRG.4490.283"; exon_number "12";
chr1	StringTie	exon	46411612	46411651	1000	+	.	gene_id "MSTRG.4490"; transcript_id "MSTRG.4490.283"; exon_number "13";
chr1	StringTie	exon	46412143	46412251	1000	+	.	gene_id "MSTRG.4490"; transcript_id "MSTRG.4490.283"; exon_number "14";
chr1	StringTie	exon	46413075	46413220	1000	+	.	gene_id "MSTRG.4490"; transcript_id "MSTRG.4490.283"; exon_number "15";
chr1	StringTie	exon	46413447	46418633	1000	+	.	gene_id "MSTRG.4490"; transcript_id "MSTRG.4490.283"; exon_number "16";
chr1	StringTie	transcript	46392751	46420849	1000	+	.	gene_id "MSTRG.4490"; transcript_id "MSTRG.4490.284";
chr1	StringTie	exon	46392751	46393183	1000	+	.	gene_id "MSTRG.4490"; transcript_id "MSTRG.4490.284"; exon_number "1";
chr1	StringTie	exon	46393294	46393386	1000	+	.	gene_id "MSTRG.4490"; transcript_id "MSTRG.4490.284"; exon_number "2";
chr1	StringTie	exon	46393582	46393631	1000	+	.	gene_id "MSTRG.4490"; transcript_id "MSTRG.4490.284"; exon_number "3";
chr1	StringTie	exon	46402091	46402204	1000	+	.	gene_id "MSTRG.4490"; transcript_id "MSTRG.4490.284"; exon_number "4";
chr1	StringTie	exon	46405014	46405148	1000	+	.	gene_id "MSTRG.4490"; transcript_id "MSTRG.4490.284"; exon_number "5";
chr1	StringTie	exon	46405372	46405505	1000	+	.	gene_id "MSTRG.4490"; transcript_id "MSTRG.4490.284"; exon_number "6";
chr1	StringTie	exon	46405588	46405794	1000	+	.	gene_id "MSTRG.4490"; transcript_id "MSTRG.4490.284"; exon_number "7";
chr1	StringTie	exon	46406038	46406078	1000	+	.	gene_id "MSTRG.4490"; transcript_id "MSTRG.4490.284"; exon_number "8";
chr1	StringTie	exon	46406244	46406368	1000	+	.	gene_id "MSTRG.4490"; transcript_id "MSTRG.4490.284"; exon_number "9";
chr1	StringTie	exon	46408459	46408584	1000	+	.	gene_id "MSTRG.4490"; transcript_id "MSTRG.4490.284"; exon_number "10";
chr1	StringTie	exon	46409101	46409198	1000	+	.	gene_id "MSTRG.4490"; transcript_id "MSTRG.4490.284"; exon_number "11";
chr1	StringTie	exon	46410398	46410497	1000	+	.	gene_id "MSTRG.4490"; transcript_id "MSTRG.4490.284"; exon_number "12";
chr1	StringTie	exon	46410814	46410854	1000	+	.	gene_id "MSTRG.4490"; transcript_id "MSTRG.4490.284"; exon_number "13";
chr1	StringTie	exon	46411612	46411651	1000	+	.	gene_id "MSTRG.4490"; transcript_id "MSTRG.4490.284"; exon_number "14";
chr1	StringTie	exon	46412143	46412251	1000	+	.	gene_id "MSTRG.4490"; transcript_id "MSTRG.4490.284"; exon_number "15";
chr1	StringTie	exon	46413075	46413220	1000	+	.	gene_id "MSTRG.4490"; transcript_id "MSTRG.4490.284"; exon_number "16";
chr1	StringTie	exon	46413447	46420849	1000	+	.	gene_id "MSTRG.4490"; transcript_id "MSTRG.4490.284"; exon_number "17";
chr1	StringTie	transcript	46392793	46413851	1000	+	.	gene_id "MSTRG.4490"; transcript_id "MSTRG.4490.285";
chr1	StringTie	exon	46392793	46393183	1000	+	.	gene_id "MSTRG.4490"; transcript_id "MSTRG.4490.285"; exon_number "1";
chr1	StringTie	exon	46393294	46393386	1000	+	.	gene_id "MSTRG.4490"; transcript_id "MSTRG.4490.285"; exon_number "2";
chr1	StringTie	exon	46393582	46393631	1000	+	.	gene_id "MSTRG.4490"; transcript_id "MSTRG.4490.285"; exon_number "3";
chr1	StringTie	exon	46402091	46402204	1000	+	.	gene_id "MSTRG.4490"; transcript_id "MSTRG.4490.285"; exon_number "4";
chr1	StringTie	exon	46405014	46405148	1000	+	.	gene_id "MSTRG.4490"; transcript_id "MSTRG.4490.285"; exon_number "5";
chr1	StringTie	exon	46405372	46405505	1000	+	.	gene_id "MSTRG.4490"; transcript_id "MSTRG.4490.285"; exon_number "6";
chr1	StringTie	exon	46405588	46405794	1000	+	.	gene_id "MSTRG.4490"; transcript_id "MSTRG.4490.285"; exon_number "7";
chr1	StringTie	exon	46408459	46408584	1000	+	.	gene_id "MSTRG.4490"; transcript_id "MSTRG.4490.285"; exon_number "8";
chr1	StringTie	exon	46409101	46409198	1000	+	.	gene_id "MSTRG.4490"; transcript_id "MSTRG.4490.285"; exon_number "9";
chr1	StringTie	exon	46410398	46410497	1000	+	.	gene_id "MSTRG.4490"; transcript_id "MSTRG.4490.285"; exon_number "10";
chr1	StringTie	exon	46410814	46410854	1000	+	.	gene_id "MSTRG.4490"; transcript_id "MSTRG.4490.285"; exon_number "11";
chr1	StringTie	exon	46412143	46412251	1000	+	.	gene_id "MSTRG.4490"; transcript_id "MSTRG.4490.285"; exon_number "12";
chr1	StringTie	exon	46413123	46413220	1000	+	.	gene_id "MSTRG.4490"; transcript_id "MSTRG.4490.285"; exon_number "13";
chr1	StringTie	exon	46413447	46413851	1000	+	.	gene_id "MSTRG.4490"; transcript_id "MSTRG.4490.285"; exon_number "14";
chr1	StringTie	transcript	46392925	46418360	1000	+	.	gene_id "MSTRG.4490"; transcript_id "MSTRG.4490.286";
chr1	StringTie	exon	46392925	46393386	1000	+	.	gene_id "MSTRG.4490"; transcript_id "MSTRG.4490.286"; exon_number "1";
chr1	StringTie	exon	46393582	46393631	1000	+	.	gene_id "MSTRG.4490"; transcript_id "MSTRG.4490.286"; exon_number "2";
chr1	StringTie	exon	46402091	46402204	1000	+	.	gene_id "MSTRG.4490"; transcript_id "MSTRG.4490.286"; exon_number "3";
chr1	StringTie	exon	46405014	46405148	1000	+	.	gene_id "MSTRG.4490"; transcript_id "MSTRG.4490.286"; exon_number "4";
chr1	StringTie	exon	46405372	46405505	1000	+	.	gene_id "MSTRG.4490"; transcript_id "MSTRG.4490.286"; exon_number "5";
chr1	StringTie	exon	46405588	46406078	1000	+	.	gene_id "MSTRG.4490"; transcript_id "MSTRG.4490.286"; exon_number "6";
chr1	StringTie	exon	46406244	46406368	1000	+	.	gene_id "MSTRG.4490"; transcript_id "MSTRG.4490.286"; exon_number "7";
chr1	StringTie	exon	46408459	46408584	1000	+	.	gene_id "MSTRG.4490"; transcript_id "MSTRG.4490.286"; exon_number "8";
chr1	StringTie	exon	46409101	46409198	1000	+	.	gene_id "MSTRG.4490"; transcript_id "MSTRG.4490.286"; exon_number "9";
chr1	StringTie	exon	46410398	46410497	1000	+	.	gene_id "MSTRG.4490"; transcript_id "MSTRG.4490.286"; exon_number "10";
chr1	StringTie	exon	46410814	46410854	1000	+	.	gene_id "MSTRG.4490"; transcript_id "MSTRG.4490.286"; exon_number "11";
chr1	StringTie	exon	46411612	46411651	1000	+	.	gene_id "MSTRG.4490"; transcript_id "MSTRG.4490.286"; exon_number "12";
chr1	StringTie	exon	46412143	46412251	1000	+	.	gene_id "MSTRG.4490"; transcript_id "MSTRG.4490.286"; exon_number "13";
chr1	StringTie	exon	46413075	46413220	1000	+	.	gene_id "MSTRG.4490"; transcript_id "MSTRG.4490.286"; exon_number "14";
chr1	StringTie	exon	46413447	46418360	1000	+	.	gene_id "MSTRG.4490"; transcript_id "MSTRG.4490.286"; exon_number "15";
chr1	StringTie	transcript	46393031	46418211	1000	+	.	gene_id "MSTRG.4490"; transcript_id "MSTRG.4490.287";
chr1	StringTie	exon	46393031	46393183	1000	+	.	gene_id "MSTRG.4490"; transcript_id "MSTRG.4490.287"; exon_number "1";
chr1	StringTie	exon	46393582	46393631	1000	+	.	gene_id "MSTRG.4490"; transcript_id "MSTRG.4490.287"; exon_number "2";
chr1	StringTie	exon	46402091	46402204	1000	+	.	gene_id "MSTRG.4490"; transcript_id "MSTRG.4490.287"; exon_number "3";
chr1	StringTie	exon	46405014	46405148	1000	+	.	gene_id "MSTRG.4490"; transcript_id "MSTRG.4490.287"; exon_number "4";
chr1	StringTie	exon	46405372	46405505	1000	+	.	gene_id "MSTRG.4490"; transcript_id "MSTRG.4490.287"; exon_number "5";
chr1	StringTie	exon	46405588	46405952	1000	+	.	gene_id "MSTRG.4490"; transcript_id "MSTRG.4490.287"; exon_number "6";
chr1	StringTie	exon	46406038	46406078	1000	+	.	gene_id "MSTRG.4490"; transcript_id "MSTRG.4490.287"; exon_number "7";
chr1	StringTie	exon	46406244	46406368	1000	+	.	gene_id "MSTRG.4490"; transcript_id "MSTRG.4490.287"; exon_number "8";
chr1	StringTie	exon	46408459	46408584	1000	+	.	gene_id "MSTRG.4490"; transcript_id "MSTRG.4490.287"; exon_number "9";
chr1	StringTie	exon	46409101	46409198	1000	+	.	gene_id "MSTRG.4490"; transcript_id "MSTRG.4490.287"; exon_number "10";
chr1	StringTie	exon	46410398	46410854	1000	+	.	gene_id "MSTRG.4490"; transcript_id "MSTRG.4490.287"; exon_number "11";
chr1	StringTie	exon	46411612	46411651	1000	+	.	gene_id "MSTRG.4490"; transcript_id "MSTRG.4490.287"; exon_number "12";
chr1	StringTie	exon	46412143	46412251	1000	+	.	gene_id "MSTRG.4490"; transcript_id "MSTRG.4490.287"; exon_number "13";
chr1	StringTie	exon	46413075	46413220	1000	+	.	gene_id "MSTRG.4490"; transcript_id "MSTRG.4490.287"; exon_number "14";
chr1	StringTie	exon	46413447	46418211	1000	+	.	gene_id "MSTRG.4490"; transcript_id "MSTRG.4490.287"; exon_number "15";
chr1	StringTie	transcript	46393110	46413859	1000	+	.	gene_id "MSTRG.4490"; transcript_id "MSTRG.4490.288";
chr1	StringTie	exon	46393110	46393386	1000	+	.	gene_id "MSTRG.4490"; transcript_id "MSTRG.4490.288"; exon_number "1";
chr1	StringTie	exon	46393582	46393631	1000	+	.	gene_id "MSTRG.4490"; transcript_id "MSTRG.4490.288"; exon_number "2";
chr1	StringTie	exon	46402091	46402204	1000	+	.	gene_id "MSTRG.4490"; transcript_id "MSTRG.4490.288"; exon_number "3";
chr1	StringTie	exon	46405014	46405148	1000	+	.	gene_id "MSTRG.4490"; transcript_id "MSTRG.4490.288"; exon_number "4";
chr1	StringTie	exon	46405372	46405505	1000	+	.	gene_id "MSTRG.4490"; transcript_id "MSTRG.4490.288"; exon_number "5";
chr1	StringTie	exon	46405619	46406078	1000	+	.	gene_id "MSTRG.4490"; transcript_id "MSTRG.4490.288"; exon_number "6";
chr1	StringTie	exon	46406244	46406368	1000	+	.	gene_id "MSTRG.4490"; transcript_id "MSTRG.4490.288"; exon_number "7";
chr1	StringTie	exon	46408459	46408584	1000	+	.	gene_id "MSTRG.4490"; transcript_id "MSTRG.4490.288"; exon_number "8";
chr1	StringTie	exon	46409101	46409198	1000	+	.	gene_id "MSTRG.4490"; transcript_id "MSTRG.4490.288"; exon_number "9";
chr1	StringTie	exon	46410398	46410854	1000	+	.	gene_id "MSTRG.4490"; transcript_id "MSTRG.4490.288"; exon_number "10";
chr1	StringTie	exon	46411612	46411651	1000	+	.	gene_id "MSTRG.4490"; transcript_id "MSTRG.4490.288"; exon_number "11";
chr1	StringTie	exon	46412143	46412251	1000	+	.	gene_id "MSTRG.4490"; transcript_id "MSTRG.4490.288"; exon_number "12";
chr1	StringTie	exon	46413075	46413220	1000	+	.	gene_id "MSTRG.4490"; transcript_id "MSTRG.4490.288"; exon_number "13";
chr1	StringTie	exon	46413447	46413859	1000	+	.	gene_id "MSTRG.4490"; transcript_id "MSTRG.4490.288"; exon_number "14";
chr1	StringTie	transcript	46393433	46413884	1000	+	.	gene_id "MSTRG.4490"; transcript_id "MSTRG.4490.289";
chr1	StringTie	exon	46393433	46393631	1000	+	.	gene_id "MSTRG.4490"; transcript_id "MSTRG.4490.289"; exon_number "1";
chr1	StringTie	exon	46402091	46402204	1000	+	.	gene_id "MSTRG.4490"; transcript_id "MSTRG.4490.289"; exon_number "2";
chr1	StringTie	exon	46405014	46405148	1000	+	.	gene_id "MSTRG.4490"; transcript_id "MSTRG.4490.289"; exon_number "3";
chr1	StringTie	exon	46405372	46405505	1000	+	.	gene_id "MSTRG.4490"; transcript_id "MSTRG.4490.289"; exon_number "4";
chr1	StringTie	exon	46405619	46405794	1000	+	.	gene_id "MSTRG.4490"; transcript_id "MSTRG.4490.289"; exon_number "5";
chr1	StringTie	exon	46405871	46406078	1000	+	.	gene_id "MSTRG.4490"; transcript_id "MSTRG.4490.289"; exon_number "6";
chr1	StringTie	exon	46406244	46406368	1000	+	.	gene_id "MSTRG.4490"; transcript_id "MSTRG.4490.289"; exon_number "7";
chr1	StringTie	exon	46408459	46408584	1000	+	.	gene_id "MSTRG.4490"; transcript_id "MSTRG.4490.289"; exon_number "8";
chr1	StringTie	exon	46409101	46409198	1000	+	.	gene_id "MSTRG.4490"; transcript_id "MSTRG.4490.289"; exon_number "9";
chr1	StringTie	exon	46410398	46410497	1000	+	.	gene_id "MSTRG.4490"; transcript_id "MSTRG.4490.289"; exon_number "10";
chr1	StringTie	exon	46410814	46410854	1000	+	.	gene_id "MSTRG.4490"; transcript_id "MSTRG.4490.289"; exon_number "11";
chr1	StringTie	exon	46411612	46411651	1000	+	.	gene_id "MSTRG.4490"; transcript_id "MSTRG.4490.289"; exon_number "12";
chr1	StringTie	exon	46412143	46412251	1000	+	.	gene_id "MSTRG.4490"; transcript_id "MSTRG.4490.289"; exon_number "13";
chr1	StringTie	exon	46413075	46413220	1000	+	.	gene_id "MSTRG.4490"; transcript_id "MSTRG.4490.289"; exon_number "14";
chr1	StringTie	exon	46413447	46413884	1000	+	.	gene_id "MSTRG.4490"; transcript_id "MSTRG.4490.289"; exon_number "15";
chr1	StringTie	transcript	46247597	46278476	1000	+	.	gene_id "MSTRG.4490"; transcript_id "MSTRG.4490.29";
chr1	StringTie	exon	46247597	46248408	1000	+	.	gene_id "MSTRG.4490"; transcript_id "MSTRG.4490.29"; exon_number "1";
chr1	StringTie	exon	46248512	46248598	1000	+	.	gene_id "MSTRG.4490"; transcript_id "MSTRG.4490.29"; exon_number "2";
chr1	StringTie	exon	46250000	46250119	1000	+	.	gene_id "MSTRG.4490"; transcript_id "MSTRG.4490.29"; exon_number "3";
chr1	StringTie	exon	46258686	46261385	1000	+	.	gene_id "MSTRG.4490"; transcript_id "MSTRG.4490.29"; exon_number "4";
chr1	StringTie	exon	46267459	46267609	1000	+	.	gene_id "MSTRG.4490"; transcript_id "MSTRG.4490.29"; exon_number "5";
chr1	StringTie	exon	46272466	46272540	1000	+	.	gene_id "MSTRG.4490"; transcript_id "MSTRG.4490.29"; exon_number "6";
chr1	StringTie	exon	46272672	46272802	1000	+	.	gene_id "MSTRG.4490"; transcript_id "MSTRG.4490.29"; exon_number "7";
chr1	StringTie	exon	46273355	46273465	1000	+	.	gene_id "MSTRG.4490"; transcript_id "MSTRG.4490.29"; exon_number "8";
chr1	StringTie	exon	46273624	46273747	1000	+	.	gene_id "MSTRG.4490"; transcript_id "MSTRG.4490.29"; exon_number "9";
chr1	StringTie	exon	46274138	46274216	1000	+	.	gene_id "MSTRG.4490"; transcript_id "MSTRG.4490.29"; exon_number "10";
chr1	StringTie	exon	46274538	46274717	1000	+	.	gene_id "MSTRG.4490"; transcript_id "MSTRG.4490.29"; exon_number "11";
chr1	StringTie	exon	46277821	46277980	1000	+	.	gene_id "MSTRG.4490"; transcript_id "MSTRG.4490.29"; exon_number "12";
chr1	StringTie	exon	46278072	46278476	1000	+	.	gene_id "MSTRG.4490"; transcript_id "MSTRG.4490.29"; exon_number "13";
chr1	StringTie	transcript	46393445	46418280	1000	+	.	gene_id "MSTRG.4490"; transcript_id "MSTRG.4490.290";
chr1	StringTie	exon	46393445	46393631	1000	+	.	gene_id "MSTRG.4490"; transcript_id "MSTRG.4490.290"; exon_number "1";
chr1	StringTie	exon	46402091	46402204	1000	+	.	gene_id "MSTRG.4490"; transcript_id "MSTRG.4490.290"; exon_number "2";
chr1	StringTie	exon	46405014	46405148	1000	+	.	gene_id "MSTRG.4490"; transcript_id "MSTRG.4490.290"; exon_number "3";
chr1	StringTie	exon	46405372	46405505	1000	+	.	gene_id "MSTRG.4490"; transcript_id "MSTRG.4490.290"; exon_number "4";
chr1	StringTie	exon	46405588	46405794	1000	+	.	gene_id "MSTRG.4490"; transcript_id "MSTRG.4490.290"; exon_number "5";
chr1	StringTie	exon	46405871	46405952	1000	+	.	gene_id "MSTRG.4490"; transcript_id "MSTRG.4490.290"; exon_number "6";
chr1	StringTie	exon	46406038	46406078	1000	+	.	gene_id "MSTRG.4490"; transcript_id "MSTRG.4490.290"; exon_number "7";
chr1	StringTie	exon	46406244	46406368	1000	+	.	gene_id "MSTRG.4490"; transcript_id "MSTRG.4490.290"; exon_number "8";
chr1	StringTie	exon	46408459	46408584	1000	+	.	gene_id "MSTRG.4490"; transcript_id "MSTRG.4490.290"; exon_number "9";
chr1	StringTie	exon	46409101	46409198	1000	+	.	gene_id "MSTRG.4490"; transcript_id "MSTRG.4490.290"; exon_number "10";
chr1	StringTie	exon	46410398	46410497	1000	+	.	gene_id "MSTRG.4490"; transcript_id "MSTRG.4490.290"; exon_number "11";
chr1	StringTie	exon	46410814	46410854	1000	+	.	gene_id "MSTRG.4490"; transcript_id "MSTRG.4490.290"; exon_number "12";
chr1	StringTie	exon	46411612	46411651	1000	+	.	gene_id "MSTRG.4490"; transcript_id "MSTRG.4490.290"; exon_number "13";
chr1	StringTie	exon	46412143	46412251	1000	+	.	gene_id "MSTRG.4490"; transcript_id "MSTRG.4490.290"; exon_number "14";
chr1	StringTie	exon	46413123	46413220	1000	+	.	gene_id "MSTRG.4490"; transcript_id "MSTRG.4490.290"; exon_number "15";
chr1	StringTie	exon	46413447	46418280	1000	+	.	gene_id "MSTRG.4490"; transcript_id "MSTRG.4490.290"; exon_number "16";
chr1	StringTie	transcript	46393472	46418768	1000	+	.	gene_id "MSTRG.4490"; transcript_id "MSTRG.4490.291";
chr1	StringTie	exon	46393472	46394322	1000	+	.	gene_id "MSTRG.4490"; transcript_id "MSTRG.4490.291"; exon_number "1";
chr1	StringTie	exon	46402091	46402204	1000	+	.	gene_id "MSTRG.4490"; transcript_id "MSTRG.4490.291"; exon_number "2";
chr1	StringTie	exon	46405014	46405148	1000	+	.	gene_id "MSTRG.4490"; transcript_id "MSTRG.4490.291"; exon_number "3";
chr1	StringTie	exon	46405372	46405505	1000	+	.	gene_id "MSTRG.4490"; transcript_id "MSTRG.4490.291"; exon_number "4";
chr1	StringTie	exon	46405588	46405794	1000	+	.	gene_id "MSTRG.4490"; transcript_id "MSTRG.4490.291"; exon_number "5";
chr1	StringTie	exon	46405871	46405952	1000	+	.	gene_id "MSTRG.4490"; transcript_id "MSTRG.4490.291"; exon_number "6";
chr1	StringTie	exon	46406038	46406078	1000	+	.	gene_id "MSTRG.4490"; transcript_id "MSTRG.4490.291"; exon_number "7";
chr1	StringTie	exon	46406244	46406368	1000	+	.	gene_id "MSTRG.4490"; transcript_id "MSTRG.4490.291"; exon_number "8";
chr1	StringTie	exon	46408459	46408584	1000	+	.	gene_id "MSTRG.4490"; transcript_id "MSTRG.4490.291"; exon_number "9";
chr1	StringTie	exon	46409101	46409198	1000	+	.	gene_id "MSTRG.4490"; transcript_id "MSTRG.4490.291"; exon_number "10";
chr1	StringTie	exon	46410398	46410497	1000	+	.	gene_id "MSTRG.4490"; transcript_id "MSTRG.4490.291"; exon_number "11";
chr1	StringTie	exon	46410814	46410854	1000	+	.	gene_id "MSTRG.4490"; transcript_id "MSTRG.4490.291"; exon_number "12";
chr1	StringTie	exon	46411612	46411651	1000	+	.	gene_id "MSTRG.4490"; transcript_id "MSTRG.4490.291"; exon_number "13";
chr1	StringTie	exon	46412143	46412251	1000	+	.	gene_id "MSTRG.4490"; transcript_id "MSTRG.4490.291"; exon_number "14";
chr1	StringTie	exon	46413075	46413220	1000	+	.	gene_id "MSTRG.4490"; transcript_id "MSTRG.4490.291"; exon_number "15";
chr1	StringTie	exon	46413447	46418768	1000	+	.	gene_id "MSTRG.4490"; transcript_id "MSTRG.4490.291"; exon_number "16";
chr1	StringTie	transcript	46393475	46415934	1000	+	.	gene_id "MSTRG.4490"; transcript_id "MSTRG.4490.292";
chr1	StringTie	exon	46393475	46393631	1000	+	.	gene_id "MSTRG.4490"; transcript_id "MSTRG.4490.292"; exon_number "1";
chr1	StringTie	exon	46402091	46402204	1000	+	.	gene_id "MSTRG.4490"; transcript_id "MSTRG.4490.292"; exon_number "2";
chr1	StringTie	exon	46405014	46405148	1000	+	.	gene_id "MSTRG.4490"; transcript_id "MSTRG.4490.292"; exon_number "3";
chr1	StringTie	exon	46405372	46405505	1000	+	.	gene_id "MSTRG.4490"; transcript_id "MSTRG.4490.292"; exon_number "4";
chr1	StringTie	exon	46405588	46405794	1000	+	.	gene_id "MSTRG.4490"; transcript_id "MSTRG.4490.292"; exon_number "5";
chr1	StringTie	exon	46406038	46406078	1000	+	.	gene_id "MSTRG.4490"; transcript_id "MSTRG.4490.292"; exon_number "6";
chr1	StringTie	exon	46406244	46406368	1000	+	.	gene_id "MSTRG.4490"; transcript_id "MSTRG.4490.292"; exon_number "7";
chr1	StringTie	exon	46408459	46408584	1000	+	.	gene_id "MSTRG.4490"; transcript_id "MSTRG.4490.292"; exon_number "8";
chr1	StringTie	exon	46409101	46409198	1000	+	.	gene_id "MSTRG.4490"; transcript_id "MSTRG.4490.292"; exon_number "9";
chr1	StringTie	exon	46410403	46410497	1000	+	.	gene_id "MSTRG.4490"; transcript_id "MSTRG.4490.292"; exon_number "10";
chr1	StringTie	exon	46410814	46410854	1000	+	.	gene_id "MSTRG.4490"; transcript_id "MSTRG.4490.292"; exon_number "11";
chr1	StringTie	exon	46411612	46411651	1000	+	.	gene_id "MSTRG.4490"; transcript_id "MSTRG.4490.292"; exon_number "12";
chr1	StringTie	exon	46412143	46412251	1000	+	.	gene_id "MSTRG.4490"; transcript_id "MSTRG.4490.292"; exon_number "13";
chr1	StringTie	exon	46413075	46413220	1000	+	.	gene_id "MSTRG.4490"; transcript_id "MSTRG.4490.292"; exon_number "14";
chr1	StringTie	exon	46413447	46415934	1000	+	.	gene_id "MSTRG.4490"; transcript_id "MSTRG.4490.292"; exon_number "15";
chr1	StringTie	transcript	46393492	46419380	1000	+	.	gene_id "MSTRG.4490"; transcript_id "MSTRG.4490.293";
chr1	StringTie	exon	46393492	46394543	1000	+	.	gene_id "MSTRG.4490"; transcript_id "MSTRG.4490.293"; exon_number "1";
chr1	StringTie	exon	46402091	46402204	1000	+	.	gene_id "MSTRG.4490"; transcript_id "MSTRG.4490.293"; exon_number "2";
chr1	StringTie	exon	46405372	46405505	1000	+	.	gene_id "MSTRG.4490"; transcript_id "MSTRG.4490.293"; exon_number "3";
chr1	StringTie	exon	46405588	46405794	1000	+	.	gene_id "MSTRG.4490"; transcript_id "MSTRG.4490.293"; exon_number "4";
chr1	StringTie	exon	46406038	46406078	1000	+	.	gene_id "MSTRG.4490"; transcript_id "MSTRG.4490.293"; exon_number "5";
chr1	StringTie	exon	46406244	46406368	1000	+	.	gene_id "MSTRG.4490"; transcript_id "MSTRG.4490.293"; exon_number "6";
chr1	StringTie	exon	46408459	46408584	1000	+	.	gene_id "MSTRG.4490"; transcript_id "MSTRG.4490.293"; exon_number "7";
chr1	StringTie	exon	46409101	46409198	1000	+	.	gene_id "MSTRG.4490"; transcript_id "MSTRG.4490.293"; exon_number "8";
chr1	StringTie	exon	46410398	46410497	1000	+	.	gene_id "MSTRG.4490"; transcript_id "MSTRG.4490.293"; exon_number "9";
chr1	StringTie	exon	46410814	46410854	1000	+	.	gene_id "MSTRG.4490"; transcript_id "MSTRG.4490.293"; exon_number "10";
chr1	StringTie	exon	46411612	46411651	1000	+	.	gene_id "MSTRG.4490"; transcript_id "MSTRG.4490.293"; exon_number "11";
chr1	StringTie	exon	46412143	46412251	1000	+	.	gene_id "MSTRG.4490"; transcript_id "MSTRG.4490.293"; exon_number "12";
chr1	StringTie	exon	46413075	46413220	1000	+	.	gene_id "MSTRG.4490"; transcript_id "MSTRG.4490.293"; exon_number "13";
chr1	StringTie	exon	46413447	46419380	1000	+	.	gene_id "MSTRG.4490"; transcript_id "MSTRG.4490.293"; exon_number "14";
chr1	StringTie	transcript	46393523	46416567	1000	+	.	gene_id "MSTRG.4490"; transcript_id "MSTRG.4490.294";
chr1	StringTie	exon	46393523	46393631	1000	+	.	gene_id "MSTRG.4490"; transcript_id "MSTRG.4490.294"; exon_number "1";
chr1	StringTie	exon	46402091	46402204	1000	+	.	gene_id "MSTRG.4490"; transcript_id "MSTRG.4490.294"; exon_number "2";
chr1	StringTie	exon	46405014	46405148	1000	+	.	gene_id "MSTRG.4490"; transcript_id "MSTRG.4490.294"; exon_number "3";
chr1	StringTie	exon	46405372	46405505	1000	+	.	gene_id "MSTRG.4490"; transcript_id "MSTRG.4490.294"; exon_number "4";
chr1	StringTie	exon	46405588	46405794	1000	+	.	gene_id "MSTRG.4490"; transcript_id "MSTRG.4490.294"; exon_number "5";
chr1	StringTie	exon	46405871	46405952	1000	+	.	gene_id "MSTRG.4490"; transcript_id "MSTRG.4490.294"; exon_number "6";
chr1	StringTie	exon	46406038	46406078	1000	+	.	gene_id "MSTRG.4490"; transcript_id "MSTRG.4490.294"; exon_number "7";
chr1	StringTie	exon	46406244	46406368	1000	+	.	gene_id "MSTRG.4490"; transcript_id "MSTRG.4490.294"; exon_number "8";
chr1	StringTie	exon	46408459	46408584	1000	+	.	gene_id "MSTRG.4490"; transcript_id "MSTRG.4490.294"; exon_number "9";
chr1	StringTie	exon	46409101	46409198	1000	+	.	gene_id "MSTRG.4490"; transcript_id "MSTRG.4490.294"; exon_number "10";
chr1	StringTie	exon	46410398	46410497	1000	+	.	gene_id "MSTRG.4490"; transcript_id "MSTRG.4490.294"; exon_number "11";
chr1	StringTie	exon	46410814	46410854	1000	+	.	gene_id "MSTRG.4490"; transcript_id "MSTRG.4490.294"; exon_number "12";
chr1	StringTie	exon	46411458	46411651	1000	+	.	gene_id "MSTRG.4490"; transcript_id "MSTRG.4490.294"; exon_number "13";
chr1	StringTie	exon	46412143	46412251	1000	+	.	gene_id "MSTRG.4490"; transcript_id "MSTRG.4490.294"; exon_number "14";
chr1	StringTie	exon	46413075	46413220	1000	+	.	gene_id "MSTRG.4490"; transcript_id "MSTRG.4490.294"; exon_number "15";
chr1	StringTie	exon	46413447	46416567	1000	+	.	gene_id "MSTRG.4490"; transcript_id "MSTRG.4490.294"; exon_number "16";
chr1	StringTie	transcript	46393566	46415917	1000	+	.	gene_id "MSTRG.4490"; transcript_id "MSTRG.4490.295";
chr1	StringTie	exon	46393566	46393631	1000	+	.	gene_id "MSTRG.4490"; transcript_id "MSTRG.4490.295"; exon_number "1";
chr1	StringTie	exon	46402091	46402204	1000	+	.	gene_id "MSTRG.4490"; transcript_id "MSTRG.4490.295"; exon_number "2";
chr1	StringTie	exon	46405014	46405148	1000	+	.	gene_id "MSTRG.4490"; transcript_id "MSTRG.4490.295"; exon_number "3";
chr1	StringTie	exon	46405372	46405505	1000	+	.	gene_id "MSTRG.4490"; transcript_id "MSTRG.4490.295"; exon_number "4";
chr1	StringTie	exon	46405588	46405794	1000	+	.	gene_id "MSTRG.4490"; transcript_id "MSTRG.4490.295"; exon_number "5";
chr1	StringTie	exon	46406038	46406078	1000	+	.	gene_id "MSTRG.4490"; transcript_id "MSTRG.4490.295"; exon_number "6";
chr1	StringTie	exon	46406244	46406368	1000	+	.	gene_id "MSTRG.4490"; transcript_id "MSTRG.4490.295"; exon_number "7";
chr1	StringTie	exon	46408459	46408584	1000	+	.	gene_id "MSTRG.4490"; transcript_id "MSTRG.4490.295"; exon_number "8";
chr1	StringTie	exon	46409101	46409198	1000	+	.	gene_id "MSTRG.4490"; transcript_id "MSTRG.4490.295"; exon_number "9";
chr1	StringTie	exon	46410398	46410497	1000	+	.	gene_id "MSTRG.4490"; transcript_id "MSTRG.4490.295"; exon_number "10";
chr1	StringTie	exon	46410814	46410854	1000	+	.	gene_id "MSTRG.4490"; transcript_id "MSTRG.4490.295"; exon_number "11";
chr1	StringTie	exon	46411612	46411651	1000	+	.	gene_id "MSTRG.4490"; transcript_id "MSTRG.4490.295"; exon_number "12";
chr1	StringTie	exon	46412143	46412251	1000	+	.	gene_id "MSTRG.4490"; transcript_id "MSTRG.4490.295"; exon_number "13";
chr1	StringTie	exon	46413123	46413220	1000	+	.	gene_id "MSTRG.4490"; transcript_id "MSTRG.4490.295"; exon_number "14";
chr1	StringTie	exon	46413447	46415917	1000	+	.	gene_id "MSTRG.4490"; transcript_id "MSTRG.4490.295"; exon_number "15";
chr1	StringTie	transcript	46393574	46417228	1000	+	.	gene_id "MSTRG.4490"; transcript_id "MSTRG.4490.296";
chr1	StringTie	exon	46393574	46393631	1000	+	.	gene_id "MSTRG.4490"; transcript_id "MSTRG.4490.296"; exon_number "1";
chr1	StringTie	exon	46402091	46402204	1000	+	.	gene_id "MSTRG.4490"; transcript_id "MSTRG.4490.296"; exon_number "2";
chr1	StringTie	exon	46405372	46405505	1000	+	.	gene_id "MSTRG.4490"; transcript_id "MSTRG.4490.296"; exon_number "3";
chr1	StringTie	exon	46405588	46405794	1000	+	.	gene_id "MSTRG.4490"; transcript_id "MSTRG.4490.296"; exon_number "4";
chr1	StringTie	exon	46405871	46405952	1000	+	.	gene_id "MSTRG.4490"; transcript_id "MSTRG.4490.296"; exon_number "5";
chr1	StringTie	exon	46406038	46406078	1000	+	.	gene_id "MSTRG.4490"; transcript_id "MSTRG.4490.296"; exon_number "6";
chr1	StringTie	exon	46406244	46406368	1000	+	.	gene_id "MSTRG.4490"; transcript_id "MSTRG.4490.296"; exon_number "7";
chr1	StringTie	exon	46408459	46408584	1000	+	.	gene_id "MSTRG.4490"; transcript_id "MSTRG.4490.296"; exon_number "8";
chr1	StringTie	exon	46409101	46409198	1000	+	.	gene_id "MSTRG.4490"; transcript_id "MSTRG.4490.296"; exon_number "9";
chr1	StringTie	exon	46410398	46410497	1000	+	.	gene_id "MSTRG.4490"; transcript_id "MSTRG.4490.296"; exon_number "10";
chr1	StringTie	exon	46410584	46410854	1000	+	.	gene_id "MSTRG.4490"; transcript_id "MSTRG.4490.296"; exon_number "11";
chr1	StringTie	exon	46411612	46411651	1000	+	.	gene_id "MSTRG.4490"; transcript_id "MSTRG.4490.296"; exon_number "12";
chr1	StringTie	exon	46412143	46412251	1000	+	.	gene_id "MSTRG.4490"; transcript_id "MSTRG.4490.296"; exon_number "13";
chr1	StringTie	exon	46413075	46413220	1000	+	.	gene_id "MSTRG.4490"; transcript_id "MSTRG.4490.296"; exon_number "14";
chr1	StringTie	exon	46413447	46417228	1000	+	.	gene_id "MSTRG.4490"; transcript_id "MSTRG.4490.296"; exon_number "15";
chr1	StringTie	transcript	46393579	46415872	1000	+	.	gene_id "MSTRG.4490"; transcript_id "MSTRG.4490.297";
chr1	StringTie	exon	46393579	46393631	1000	+	.	gene_id "MSTRG.4490"; transcript_id "MSTRG.4490.297"; exon_number "1";
chr1	StringTie	exon	46402091	46402204	1000	+	.	gene_id "MSTRG.4490"; transcript_id "MSTRG.4490.297"; exon_number "2";
chr1	StringTie	exon	46405014	46405148	1000	+	.	gene_id "MSTRG.4490"; transcript_id "MSTRG.4490.297"; exon_number "3";
chr1	StringTie	exon	46405372	46405505	1000	+	.	gene_id "MSTRG.4490"; transcript_id "MSTRG.4490.297"; exon_number "4";
chr1	StringTie	exon	46405588	46405794	1000	+	.	gene_id "MSTRG.4490"; transcript_id "MSTRG.4490.297"; exon_number "5";
chr1	StringTie	exon	46406038	46406078	1000	+	.	gene_id "MSTRG.4490"; transcript_id "MSTRG.4490.297"; exon_number "6";
chr1	StringTie	exon	46406244	46406368	1000	+	.	gene_id "MSTRG.4490"; transcript_id "MSTRG.4490.297"; exon_number "7";
chr1	StringTie	exon	46408459	46408584	1000	+	.	gene_id "MSTRG.4490"; transcript_id "MSTRG.4490.297"; exon_number "8";
chr1	StringTie	exon	46409101	46409198	1000	+	.	gene_id "MSTRG.4490"; transcript_id "MSTRG.4490.297"; exon_number "9";
chr1	StringTie	exon	46410398	46410497	1000	+	.	gene_id "MSTRG.4490"; transcript_id "MSTRG.4490.297"; exon_number "10";
chr1	StringTie	exon	46410814	46410854	1000	+	.	gene_id "MSTRG.4490"; transcript_id "MSTRG.4490.297"; exon_number "11";
chr1	StringTie	exon	46411458	46411651	1000	+	.	gene_id "MSTRG.4490"; transcript_id "MSTRG.4490.297"; exon_number "12";
chr1	StringTie	exon	46412143	46412251	1000	+	.	gene_id "MSTRG.4490"; transcript_id "MSTRG.4490.297"; exon_number "13";
chr1	StringTie	exon	46413075	46413220	1000	+	.	gene_id "MSTRG.4490"; transcript_id "MSTRG.4490.297"; exon_number "14";
chr1	StringTie	exon	46413447	46415872	1000	+	.	gene_id "MSTRG.4490"; transcript_id "MSTRG.4490.297"; exon_number "15";
chr1	StringTie	transcript	46393584	46413867	1000	+	.	gene_id "MSTRG.4490"; transcript_id "MSTRG.4490.298";
chr1	StringTie	exon	46393584	46393631	1000	+	.	gene_id "MSTRG.4490"; transcript_id "MSTRG.4490.298"; exon_number "1";
chr1	StringTie	exon	46402091	46402240	1000	+	.	gene_id "MSTRG.4490"; transcript_id "MSTRG.4490.298"; exon_number "2";
chr1	StringTie	exon	46405014	46405148	1000	+	.	gene_id "MSTRG.4490"; transcript_id "MSTRG.4490.298"; exon_number "3";
chr1	StringTie	exon	46405372	46405505	1000	+	.	gene_id "MSTRG.4490"; transcript_id "MSTRG.4490.298"; exon_number "4";
chr1	StringTie	exon	46405588	46405794	1000	+	.	gene_id "MSTRG.4490"; transcript_id "MSTRG.4490.298"; exon_number "5";
chr1	StringTie	exon	46405871	46406078	1000	+	.	gene_id "MSTRG.4490"; transcript_id "MSTRG.4490.298"; exon_number "6";
chr1	StringTie	exon	46406244	46406368	1000	+	.	gene_id "MSTRG.4490"; transcript_id "MSTRG.4490.298"; exon_number "7";
chr1	StringTie	exon	46408459	46408584	1000	+	.	gene_id "MSTRG.4490"; transcript_id "MSTRG.4490.298"; exon_number "8";
chr1	StringTie	exon	46409101	46409198	1000	+	.	gene_id "MSTRG.4490"; transcript_id "MSTRG.4490.298"; exon_number "9";
chr1	StringTie	exon	46410398	46410854	1000	+	.	gene_id "MSTRG.4490"; transcript_id "MSTRG.4490.298"; exon_number "10";
chr1	StringTie	exon	46411612	46411651	1000	+	.	gene_id "MSTRG.4490"; transcript_id "MSTRG.4490.298"; exon_number "11";
chr1	StringTie	exon	46412143	46412251	1000	+	.	gene_id "MSTRG.4490"; transcript_id "MSTRG.4490.298"; exon_number "12";
chr1	StringTie	exon	46413075	46413220	1000	+	.	gene_id "MSTRG.4490"; transcript_id "MSTRG.4490.298"; exon_number "13";
chr1	StringTie	exon	46413447	46413867	1000	+	.	gene_id "MSTRG.4490"; transcript_id "MSTRG.4490.298"; exon_number "14";
chr1	StringTie	transcript	46393589	46414302	1000	+	.	gene_id "MSTRG.4490"; transcript_id "MSTRG.4490.299";
chr1	StringTie	exon	46393589	46393631	1000	+	.	gene_id "MSTRG.4490"; transcript_id "MSTRG.4490.299"; exon_number "1";
chr1	StringTie	exon	46402091	46402204	1000	+	.	gene_id "MSTRG.4490"; transcript_id "MSTRG.4490.299"; exon_number "2";
chr1	StringTie	exon	46405014	46405148	1000	+	.	gene_id "MSTRG.4490"; transcript_id "MSTRG.4490.299"; exon_number "3";
chr1	StringTie	exon	46405372	46405505	1000	+	.	gene_id "MSTRG.4490"; transcript_id "MSTRG.4490.299"; exon_number "4";
chr1	StringTie	exon	46405588	46405794	1000	+	.	gene_id "MSTRG.4490"; transcript_id "MSTRG.4490.299"; exon_number "5";
chr1	StringTie	exon	46405871	46406078	1000	+	.	gene_id "MSTRG.4490"; transcript_id "MSTRG.4490.299"; exon_number "6";
chr1	StringTie	exon	46406244	46406368	1000	+	.	gene_id "MSTRG.4490"; transcript_id "MSTRG.4490.299"; exon_number "7";
chr1	StringTie	exon	46408459	46408584	1000	+	.	gene_id "MSTRG.4490"; transcript_id "MSTRG.4490.299"; exon_number "8";
chr1	StringTie	exon	46409101	46409198	1000	+	.	gene_id "MSTRG.4490"; transcript_id "MSTRG.4490.299"; exon_number "9";
chr1	StringTie	exon	46410398	46410497	1000	+	.	gene_id "MSTRG.4490"; transcript_id "MSTRG.4490.299"; exon_number "10";
chr1	StringTie	exon	46410814	46410854	1000	+	.	gene_id "MSTRG.4490"; transcript_id "MSTRG.4490.299"; exon_number "11";
chr1	StringTie	exon	46411612	46411651	1000	+	.	gene_id "MSTRG.4490"; transcript_id "MSTRG.4490.299"; exon_number "12";
chr1	StringTie	exon	46412143	46412251	1000	+	.	gene_id "MSTRG.4490"; transcript_id "MSTRG.4490.299"; exon_number "13";
chr1	StringTie	exon	46413075	46413220	1000	+	.	gene_id "MSTRG.4490"; transcript_id "MSTRG.4490.299"; exon_number "14";
chr1	StringTie	exon	46413447	46414302	1000	+	.	gene_id "MSTRG.4490"; transcript_id "MSTRG.4490.299"; exon_number "15";
chr1	StringTie	transcript	46236086	46279607	1000	+	.	gene_id "MSTRG.4490"; transcript_id "MSTRG.4490.3";
chr1	StringTie	exon	46236086	46236116	1000	+	.	gene_id "MSTRG.4490"; transcript_id "MSTRG.4490.3"; exon_number "1";
chr1	StringTie	exon	46240508	46240923	1000	+	.	gene_id "MSTRG.4490"; transcript_id "MSTRG.4490.3"; exon_number "2";
chr1	StringTie	exon	46247241	46248408	1000	+	.	gene_id "MSTRG.4490"; transcript_id "MSTRG.4490.3"; exon_number "3";
chr1	StringTie	exon	46248512	46248598	1000	+	.	gene_id "MSTRG.4490"; transcript_id "MSTRG.4490.3"; exon_number "4";
chr1	StringTie	exon	46250000	46250119	1000	+	.	gene_id "MSTRG.4490"; transcript_id "MSTRG.4490.3"; exon_number "5";
chr1	StringTie	exon	46258686	46258746	1000	+	.	gene_id "MSTRG.4490"; transcript_id "MSTRG.4490.3"; exon_number "6";
chr1	StringTie	exon	46259964	46260099	1000	+	.	gene_id "MSTRG.4490"; transcript_id "MSTRG.4490.3"; exon_number "7";
chr1	StringTie	exon	46260542	46260611	1000	+	.	gene_id "MSTRG.4490"; transcript_id "MSTRG.4490.3"; exon_number "8";
chr1	StringTie	exon	46260727	46261015	1000	+	.	gene_id "MSTRG.4490"; transcript_id "MSTRG.4490.3"; exon_number "9";
chr1	StringTie	exon	46261261	46261385	1000	+	.	gene_id "MSTRG.4490"; transcript_id "MSTRG.4490.3"; exon_number "10";
chr1	StringTie	exon	46267459	46267609	1000	+	.	gene_id "MSTRG.4490"; transcript_id "MSTRG.4490.3"; exon_number "11";
chr1	StringTie	exon	46270659	46270785	1000	+	.	gene_id "MSTRG.4490"; transcript_id "MSTRG.4490.3"; exon_number "12";
chr1	StringTie	exon	46272466	46272540	1000	+	.	gene_id "MSTRG.4490"; transcript_id "MSTRG.4490.3"; exon_number "13";
chr1	StringTie	exon	46272672	46272802	1000	+	.	gene_id "MSTRG.4490"; transcript_id "MSTRG.4490.3"; exon_number "14";
chr1	StringTie	exon	46273355	46273465	1000	+	.	gene_id "MSTRG.4490"; transcript_id "MSTRG.4490.3"; exon_number "15";
chr1	StringTie	exon	46273624	46273747	1000	+	.	gene_id "MSTRG.4490"; transcript_id "MSTRG.4490.3"; exon_number "16";
chr1	StringTie	exon	46274138	46274216	1000	+	.	gene_id "MSTRG.4490"; transcript_id "MSTRG.4490.3"; exon_number "17";
chr1	StringTie	exon	46274538	46274717	1000	+	.	gene_id "MSTRG.4490"; transcript_id "MSTRG.4490.3"; exon_number "18";
chr1	StringTie	exon	46277817	46277980	1000	+	.	gene_id "MSTRG.4490"; transcript_id "MSTRG.4490.3"; exon_number "19";
chr1	StringTie	exon	46278072	46279015	1000	+	.	gene_id "MSTRG.4490"; transcript_id "MSTRG.4490.3"; exon_number "20";
chr1	StringTie	exon	46279561	46279607	1000	+	.	gene_id "MSTRG.4490"; transcript_id "MSTRG.4490.3"; exon_number "21";
chr1	StringTie	transcript	46247600	46278519	1000	+	.	gene_id "MSTRG.4490"; transcript_id "MSTRG.4490.30";
chr1	StringTie	exon	46247600	46248408	1000	+	.	gene_id "MSTRG.4490"; transcript_id "MSTRG.4490.30"; exon_number "1";
chr1	StringTie	exon	46248512	46248598	1000	+	.	gene_id "MSTRG.4490"; transcript_id "MSTRG.4490.30"; exon_number "2";
chr1	StringTie	exon	46250000	46250119	1000	+	.	gene_id "MSTRG.4490"; transcript_id "MSTRG.4490.30"; exon_number "3";
chr1	StringTie	exon	46258686	46258746	1000	+	.	gene_id "MSTRG.4490"; transcript_id "MSTRG.4490.30"; exon_number "4";
chr1	StringTie	exon	46259964	46261074	1000	+	.	gene_id "MSTRG.4490"; transcript_id "MSTRG.4490.30"; exon_number "5";
chr1	StringTie	exon	46261261	46261385	1000	+	.	gene_id "MSTRG.4490"; transcript_id "MSTRG.4490.30"; exon_number "6";
chr1	StringTie	exon	46267459	46267609	1000	+	.	gene_id "MSTRG.4490"; transcript_id "MSTRG.4490.30"; exon_number "7";
chr1	StringTie	exon	46270659	46270785	1000	+	.	gene_id "MSTRG.4490"; transcript_id "MSTRG.4490.30"; exon_number "8";
chr1	StringTie	exon	46272466	46272540	1000	+	.	gene_id "MSTRG.4490"; transcript_id "MSTRG.4490.30"; exon_number "9";
chr1	StringTie	exon	46272672	46272802	1000	+	.	gene_id "MSTRG.4490"; transcript_id "MSTRG.4490.30"; exon_number "10";
chr1	StringTie	exon	46273355	46273747	1000	+	.	gene_id "MSTRG.4490"; transcript_id "MSTRG.4490.30"; exon_number "11";
chr1	StringTie	exon	46274138	46274216	1000	+	.	gene_id "MSTRG.4490"; transcript_id "MSTRG.4490.30"; exon_number "12";
chr1	StringTie	exon	46274538	46274717	1000	+	.	gene_id "MSTRG.4490"; transcript_id "MSTRG.4490.30"; exon_number "13";
chr1	StringTie	exon	46277817	46277980	1000	+	.	gene_id "MSTRG.4490"; transcript_id "MSTRG.4490.30"; exon_number "14";
chr1	StringTie	exon	46278072	46278519	1000	+	.	gene_id "MSTRG.4490"; transcript_id "MSTRG.4490.30"; exon_number "15";
chr1	StringTie	transcript	46393591	46413866	1000	+	.	gene_id "MSTRG.4490"; transcript_id "MSTRG.4490.300";
chr1	StringTie	exon	46393591	46393631	1000	+	.	gene_id "MSTRG.4490"; transcript_id "MSTRG.4490.300"; exon_number "1";
chr1	StringTie	exon	46402091	46402240	1000	+	.	gene_id "MSTRG.4490"; transcript_id "MSTRG.4490.300"; exon_number "2";
chr1	StringTie	exon	46405014	46405148	1000	+	.	gene_id "MSTRG.4490"; transcript_id "MSTRG.4490.300"; exon_number "3";
chr1	StringTie	exon	46405372	46405505	1000	+	.	gene_id "MSTRG.4490"; transcript_id "MSTRG.4490.300"; exon_number "4";
chr1	StringTie	exon	46405588	46405794	1000	+	.	gene_id "MSTRG.4490"; transcript_id "MSTRG.4490.300"; exon_number "5";
chr1	StringTie	exon	46408459	46408584	1000	+	.	gene_id "MSTRG.4490"; transcript_id "MSTRG.4490.300"; exon_number "6";
chr1	StringTie	exon	46409101	46409198	1000	+	.	gene_id "MSTRG.4490"; transcript_id "MSTRG.4490.300"; exon_number "7";
chr1	StringTie	exon	46410398	46410497	1000	+	.	gene_id "MSTRG.4490"; transcript_id "MSTRG.4490.300"; exon_number "8";
chr1	StringTie	exon	46410814	46410854	1000	+	.	gene_id "MSTRG.4490"; transcript_id "MSTRG.4490.300"; exon_number "9";
chr1	StringTie	exon	46411612	46411651	1000	+	.	gene_id "MSTRG.4490"; transcript_id "MSTRG.4490.300"; exon_number "10";
chr1	StringTie	exon	46412143	46412251	1000	+	.	gene_id "MSTRG.4490"; transcript_id "MSTRG.4490.300"; exon_number "11";
chr1	StringTie	exon	46413123	46413220	1000	+	.	gene_id "MSTRG.4490"; transcript_id "MSTRG.4490.300"; exon_number "12";
chr1	StringTie	exon	46413447	46413866	1000	+	.	gene_id "MSTRG.4490"; transcript_id "MSTRG.4490.300"; exon_number "13";
chr1	StringTie	transcript	46393594	46413867	1000	+	.	gene_id "MSTRG.4490"; transcript_id "MSTRG.4490.301";
chr1	StringTie	exon	46393594	46393631	1000	+	.	gene_id "MSTRG.4490"; transcript_id "MSTRG.4490.301"; exon_number "1";
chr1	StringTie	exon	46402091	46402204	1000	+	.	gene_id "MSTRG.4490"; transcript_id "MSTRG.4490.301"; exon_number "2";
chr1	StringTie	exon	46405014	46405148	1000	+	.	gene_id "MSTRG.4490"; transcript_id "MSTRG.4490.301"; exon_number "3";
chr1	StringTie	exon	46405372	46405505	1000	+	.	gene_id "MSTRG.4490"; transcript_id "MSTRG.4490.301"; exon_number "4";
chr1	StringTie	exon	46405619	46405794	1000	+	.	gene_id "MSTRG.4490"; transcript_id "MSTRG.4490.301"; exon_number "5";
chr1	StringTie	exon	46406038	46406078	1000	+	.	gene_id "MSTRG.4490"; transcript_id "MSTRG.4490.301"; exon_number "6";
chr1	StringTie	exon	46406244	46406368	1000	+	.	gene_id "MSTRG.4490"; transcript_id "MSTRG.4490.301"; exon_number "7";
chr1	StringTie	exon	46408459	46408584	1000	+	.	gene_id "MSTRG.4490"; transcript_id "MSTRG.4490.301"; exon_number "8";
chr1	StringTie	exon	46409101	46409198	1000	+	.	gene_id "MSTRG.4490"; transcript_id "MSTRG.4490.301"; exon_number "9";
chr1	StringTie	exon	46410398	46410497	1000	+	.	gene_id "MSTRG.4490"; transcript_id "MSTRG.4490.301"; exon_number "10";
chr1	StringTie	exon	46410814	46410854	1000	+	.	gene_id "MSTRG.4490"; transcript_id "MSTRG.4490.301"; exon_number "11";
chr1	StringTie	exon	46411612	46411651	1000	+	.	gene_id "MSTRG.4490"; transcript_id "MSTRG.4490.301"; exon_number "12";
chr1	StringTie	exon	46412143	46412251	1000	+	.	gene_id "MSTRG.4490"; transcript_id "MSTRG.4490.301"; exon_number "13";
chr1	StringTie	exon	46413075	46413220	1000	+	.	gene_id "MSTRG.4490"; transcript_id "MSTRG.4490.301"; exon_number "14";
chr1	StringTie	exon	46413447	46413867	1000	+	.	gene_id "MSTRG.4490"; transcript_id "MSTRG.4490.301"; exon_number "15";
chr1	StringTie	transcript	46393594	46413850	1000	+	.	gene_id "MSTRG.4490"; transcript_id "MSTRG.4490.302";
chr1	StringTie	exon	46393594	46393631	1000	+	.	gene_id "MSTRG.4490"; transcript_id "MSTRG.4490.302"; exon_number "1";
chr1	StringTie	exon	46402091	46402240	1000	+	.	gene_id "MSTRG.4490"; transcript_id "MSTRG.4490.302"; exon_number "2";
chr1	StringTie	exon	46405014	46405148	1000	+	.	gene_id "MSTRG.4490"; transcript_id "MSTRG.4490.302"; exon_number "3";
chr1	StringTie	exon	46405372	46405505	1000	+	.	gene_id "MSTRG.4490"; transcript_id "MSTRG.4490.302"; exon_number "4";
chr1	StringTie	exon	46405588	46406078	1000	+	.	gene_id "MSTRG.4490"; transcript_id "MSTRG.4490.302"; exon_number "5";
chr1	StringTie	exon	46406244	46406368	1000	+	.	gene_id "MSTRG.4490"; transcript_id "MSTRG.4490.302"; exon_number "6";
chr1	StringTie	exon	46408459	46408584	1000	+	.	gene_id "MSTRG.4490"; transcript_id "MSTRG.4490.302"; exon_number "7";
chr1	StringTie	exon	46409101	46409198	1000	+	.	gene_id "MSTRG.4490"; transcript_id "MSTRG.4490.302"; exon_number "8";
chr1	StringTie	exon	46410403	46410854	1000	+	.	gene_id "MSTRG.4490"; transcript_id "MSTRG.4490.302"; exon_number "9";
chr1	StringTie	exon	46411612	46411651	1000	+	.	gene_id "MSTRG.4490"; transcript_id "MSTRG.4490.302"; exon_number "10";
chr1	StringTie	exon	46412143	46412251	1000	+	.	gene_id "MSTRG.4490"; transcript_id "MSTRG.4490.302"; exon_number "11";
chr1	StringTie	exon	46413075	46413220	1000	+	.	gene_id "MSTRG.4490"; transcript_id "MSTRG.4490.302"; exon_number "12";
chr1	StringTie	exon	46413447	46413850	1000	+	.	gene_id "MSTRG.4490"; transcript_id "MSTRG.4490.302"; exon_number "13";
chr1	StringTie	transcript	46393599	46413861	1000	+	.	gene_id "MSTRG.4490"; transcript_id "MSTRG.4490.303";
chr1	StringTie	exon	46393599	46393631	1000	+	.	gene_id "MSTRG.4490"; transcript_id "MSTRG.4490.303"; exon_number "1";
chr1	StringTie	exon	46402091	46402204	1000	+	.	gene_id "MSTRG.4490"; transcript_id "MSTRG.4490.303"; exon_number "2";
chr1	StringTie	exon	46405014	46405148	1000	+	.	gene_id "MSTRG.4490"; transcript_id "MSTRG.4490.303"; exon_number "3";
chr1	StringTie	exon	46405372	46405505	1000	+	.	gene_id "MSTRG.4490"; transcript_id "MSTRG.4490.303"; exon_number "4";
chr1	StringTie	exon	46405600	46405952	1000	+	.	gene_id "MSTRG.4490"; transcript_id "MSTRG.4490.303"; exon_number "5";
chr1	StringTie	exon	46406038	46406078	1000	+	.	gene_id "MSTRG.4490"; transcript_id "MSTRG.4490.303"; exon_number "6";
chr1	StringTie	exon	46406244	46406368	1000	+	.	gene_id "MSTRG.4490"; transcript_id "MSTRG.4490.303"; exon_number "7";
chr1	StringTie	exon	46408459	46408584	1000	+	.	gene_id "MSTRG.4490"; transcript_id "MSTRG.4490.303"; exon_number "8";
chr1	StringTie	exon	46409101	46409198	1000	+	.	gene_id "MSTRG.4490"; transcript_id "MSTRG.4490.303"; exon_number "9";
chr1	StringTie	exon	46410398	46410497	1000	+	.	gene_id "MSTRG.4490"; transcript_id "MSTRG.4490.303"; exon_number "10";
chr1	StringTie	exon	46410814	46410854	1000	+	.	gene_id "MSTRG.4490"; transcript_id "MSTRG.4490.303"; exon_number "11";
chr1	StringTie	exon	46411612	46411651	1000	+	.	gene_id "MSTRG.4490"; transcript_id "MSTRG.4490.303"; exon_number "12";
chr1	StringTie	exon	46412143	46412251	1000	+	.	gene_id "MSTRG.4490"; transcript_id "MSTRG.4490.303"; exon_number "13";
chr1	StringTie	exon	46413123	46413220	1000	+	.	gene_id "MSTRG.4490"; transcript_id "MSTRG.4490.303"; exon_number "14";
chr1	StringTie	exon	46413447	46413861	1000	+	.	gene_id "MSTRG.4490"; transcript_id "MSTRG.4490.303"; exon_number "15";
chr1	StringTie	transcript	46393600	46415658	1000	+	.	gene_id "MSTRG.4490"; transcript_id "MSTRG.4490.304";
chr1	StringTie	exon	46393600	46393631	1000	+	.	gene_id "MSTRG.4490"; transcript_id "MSTRG.4490.304"; exon_number "1";
chr1	StringTie	exon	46402091	46402204	1000	+	.	gene_id "MSTRG.4490"; transcript_id "MSTRG.4490.304"; exon_number "2";
chr1	StringTie	exon	46405014	46405148	1000	+	.	gene_id "MSTRG.4490"; transcript_id "MSTRG.4490.304"; exon_number "3";
chr1	StringTie	exon	46405372	46405505	1000	+	.	gene_id "MSTRG.4490"; transcript_id "MSTRG.4490.304"; exon_number "4";
chr1	StringTie	exon	46405619	46405794	1000	+	.	gene_id "MSTRG.4490"; transcript_id "MSTRG.4490.304"; exon_number "5";
chr1	StringTie	exon	46406038	46406078	1000	+	.	gene_id "MSTRG.4490"; transcript_id "MSTRG.4490.304"; exon_number "6";
chr1	StringTie	exon	46406244	46406368	1000	+	.	gene_id "MSTRG.4490"; transcript_id "MSTRG.4490.304"; exon_number "7";
chr1	StringTie	exon	46408459	46408584	1000	+	.	gene_id "MSTRG.4490"; transcript_id "MSTRG.4490.304"; exon_number "8";
chr1	StringTie	exon	46409101	46409198	1000	+	.	gene_id "MSTRG.4490"; transcript_id "MSTRG.4490.304"; exon_number "9";
chr1	StringTie	exon	46410403	46410497	1000	+	.	gene_id "MSTRG.4490"; transcript_id "MSTRG.4490.304"; exon_number "10";
chr1	StringTie	exon	46410814	46410854	1000	+	.	gene_id "MSTRG.4490"; transcript_id "MSTRG.4490.304"; exon_number "11";
chr1	StringTie	exon	46411612	46411651	1000	+	.	gene_id "MSTRG.4490"; transcript_id "MSTRG.4490.304"; exon_number "12";
chr1	StringTie	exon	46412143	46412251	1000	+	.	gene_id "MSTRG.4490"; transcript_id "MSTRG.4490.304"; exon_number "13";
chr1	StringTie	exon	46413075	46413220	1000	+	.	gene_id "MSTRG.4490"; transcript_id "MSTRG.4490.304"; exon_number "14";
chr1	StringTie	exon	46413447	46415658	1000	+	.	gene_id "MSTRG.4490"; transcript_id "MSTRG.4490.304"; exon_number "15";
chr1	StringTie	transcript	46393602	46413860	1000	+	.	gene_id "MSTRG.4490"; transcript_id "MSTRG.4490.305";
chr1	StringTie	exon	46393602	46393631	1000	+	.	gene_id "MSTRG.4490"; transcript_id "MSTRG.4490.305"; exon_number "1";
chr1	StringTie	exon	46402091	46402240	1000	+	.	gene_id "MSTRG.4490"; transcript_id "MSTRG.4490.305"; exon_number "2";
chr1	StringTie	exon	46405014	46405148	1000	+	.	gene_id "MSTRG.4490"; transcript_id "MSTRG.4490.305"; exon_number "3";
chr1	StringTie	exon	46405372	46405505	1000	+	.	gene_id "MSTRG.4490"; transcript_id "MSTRG.4490.305"; exon_number "4";
chr1	StringTie	exon	46405588	46405794	1000	+	.	gene_id "MSTRG.4490"; transcript_id "MSTRG.4490.305"; exon_number "5";
chr1	StringTie	exon	46406038	46406078	1000	+	.	gene_id "MSTRG.4490"; transcript_id "MSTRG.4490.305"; exon_number "6";
chr1	StringTie	exon	46406244	46406368	1000	+	.	gene_id "MSTRG.4490"; transcript_id "MSTRG.4490.305"; exon_number "7";
chr1	StringTie	exon	46408459	46408584	1000	+	.	gene_id "MSTRG.4490"; transcript_id "MSTRG.4490.305"; exon_number "8";
chr1	StringTie	exon	46409101	46409198	1000	+	.	gene_id "MSTRG.4490"; transcript_id "MSTRG.4490.305"; exon_number "9";
chr1	StringTie	exon	46410398	46410497	1000	+	.	gene_id "MSTRG.4490"; transcript_id "MSTRG.4490.305"; exon_number "10";
chr1	StringTie	exon	46410822	46410854	1000	+	.	gene_id "MSTRG.4490"; transcript_id "MSTRG.4490.305"; exon_number "11";
chr1	StringTie	exon	46411612	46411651	1000	+	.	gene_id "MSTRG.4490"; transcript_id "MSTRG.4490.305"; exon_number "12";
chr1	StringTie	exon	46412143	46412251	1000	+	.	gene_id "MSTRG.4490"; transcript_id "MSTRG.4490.305"; exon_number "13";
chr1	StringTie	exon	46413075	46413220	1000	+	.	gene_id "MSTRG.4490"; transcript_id "MSTRG.4490.305"; exon_number "14";
chr1	StringTie	exon	46413447	46413860	1000	+	.	gene_id "MSTRG.4490"; transcript_id "MSTRG.4490.305"; exon_number "15";
chr1	StringTie	transcript	46393604	46418460	1000	+	.	gene_id "MSTRG.4490"; transcript_id "MSTRG.4490.306";
chr1	StringTie	exon	46393604	46393631	1000	+	.	gene_id "MSTRG.4490"; transcript_id "MSTRG.4490.306"; exon_number "1";
chr1	StringTie	exon	46402091	46402240	1000	+	.	gene_id "MSTRG.4490"; transcript_id "MSTRG.4490.306"; exon_number "2";
chr1	StringTie	exon	46405014	46405148	1000	+	.	gene_id "MSTRG.4490"; transcript_id "MSTRG.4490.306"; exon_number "3";
chr1	StringTie	exon	46405372	46405505	1000	+	.	gene_id "MSTRG.4490"; transcript_id "MSTRG.4490.306"; exon_number "4";
chr1	StringTie	exon	46405588	46405794	1000	+	.	gene_id "MSTRG.4490"; transcript_id "MSTRG.4490.306"; exon_number "5";
chr1	StringTie	exon	46406038	46406078	1000	+	.	gene_id "MSTRG.4490"; transcript_id "MSTRG.4490.306"; exon_number "6";
chr1	StringTie	exon	46406244	46406368	1000	+	.	gene_id "MSTRG.4490"; transcript_id "MSTRG.4490.306"; exon_number "7";
chr1	StringTie	exon	46408459	46408584	1000	+	.	gene_id "MSTRG.4490"; transcript_id "MSTRG.4490.306"; exon_number "8";
chr1	StringTie	exon	46409101	46409198	1000	+	.	gene_id "MSTRG.4490"; transcript_id "MSTRG.4490.306"; exon_number "9";
chr1	StringTie	exon	46410398	46410497	1000	+	.	gene_id "MSTRG.4490"; transcript_id "MSTRG.4490.306"; exon_number "10";
chr1	StringTie	exon	46410814	46411651	1000	+	.	gene_id "MSTRG.4490"; transcript_id "MSTRG.4490.306"; exon_number "11";
chr1	StringTie	exon	46412143	46412251	1000	+	.	gene_id "MSTRG.4490"; transcript_id "MSTRG.4490.306"; exon_number "12";
chr1	StringTie	exon	46413075	46413220	1000	+	.	gene_id "MSTRG.4490"; transcript_id "MSTRG.4490.306"; exon_number "13";
chr1	StringTie	exon	46413447	46418460	1000	+	.	gene_id "MSTRG.4490"; transcript_id "MSTRG.4490.306"; exon_number "14";
chr1	StringTie	transcript	46393605	46413902	1000	+	.	gene_id "MSTRG.4490"; transcript_id "MSTRG.4490.307";
chr1	StringTie	exon	46393605	46393631	1000	+	.	gene_id "MSTRG.4490"; transcript_id "MSTRG.4490.307"; exon_number "1";
chr1	StringTie	exon	46402091	46402240	1000	+	.	gene_id "MSTRG.4490"; transcript_id "MSTRG.4490.307"; exon_number "2";
chr1	StringTie	exon	46405014	46405148	1000	+	.	gene_id "MSTRG.4490"; transcript_id "MSTRG.4490.307"; exon_number "3";
chr1	StringTie	exon	46405372	46405505	1000	+	.	gene_id "MSTRG.4490"; transcript_id "MSTRG.4490.307"; exon_number "4";
chr1	StringTie	exon	46405588	46405794	1000	+	.	gene_id "MSTRG.4490"; transcript_id "MSTRG.4490.307"; exon_number "5";
chr1	StringTie	exon	46406038	46406078	1000	+	.	gene_id "MSTRG.4490"; transcript_id "MSTRG.4490.307"; exon_number "6";
chr1	StringTie	exon	46406244	46406368	1000	+	.	gene_id "MSTRG.4490"; transcript_id "MSTRG.4490.307"; exon_number "7";
chr1	StringTie	exon	46408459	46408584	1000	+	.	gene_id "MSTRG.4490"; transcript_id "MSTRG.4490.307"; exon_number "8";
chr1	StringTie	exon	46409101	46409198	1000	+	.	gene_id "MSTRG.4490"; transcript_id "MSTRG.4490.307"; exon_number "9";
chr1	StringTie	exon	46410403	46410497	1000	+	.	gene_id "MSTRG.4490"; transcript_id "MSTRG.4490.307"; exon_number "10";
chr1	StringTie	exon	46410814	46410854	1000	+	.	gene_id "MSTRG.4490"; transcript_id "MSTRG.4490.307"; exon_number "11";
chr1	StringTie	exon	46411612	46411651	1000	+	.	gene_id "MSTRG.4490"; transcript_id "MSTRG.4490.307"; exon_number "12";
chr1	StringTie	exon	46412143	46412251	1000	+	.	gene_id "MSTRG.4490"; transcript_id "MSTRG.4490.307"; exon_number "13";
chr1	StringTie	exon	46413075	46413220	1000	+	.	gene_id "MSTRG.4490"; transcript_id "MSTRG.4490.307"; exon_number "14";
chr1	StringTie	exon	46413447	46413902	1000	+	.	gene_id "MSTRG.4490"; transcript_id "MSTRG.4490.307"; exon_number "15";
chr1	StringTie	transcript	46393607	46411651	1000	+	.	gene_id "MSTRG.4490"; transcript_id "MSTRG.4490.308";
chr1	StringTie	exon	46393607	46393631	1000	+	.	gene_id "MSTRG.4490"; transcript_id "MSTRG.4490.308"; exon_number "1";
chr1	StringTie	exon	46402091	46402204	1000	+	.	gene_id "MSTRG.4490"; transcript_id "MSTRG.4490.308"; exon_number "2";
chr1	StringTie	exon	46405014	46405148	1000	+	.	gene_id "MSTRG.4490"; transcript_id "MSTRG.4490.308"; exon_number "3";
chr1	StringTie	exon	46405372	46405505	1000	+	.	gene_id "MSTRG.4490"; transcript_id "MSTRG.4490.308"; exon_number "4";
chr1	StringTie	exon	46405588	46406078	1000	+	.	gene_id "MSTRG.4490"; transcript_id "MSTRG.4490.308"; exon_number "5";
chr1	StringTie	exon	46406244	46406368	1000	+	.	gene_id "MSTRG.4490"; transcript_id "MSTRG.4490.308"; exon_number "6";
chr1	StringTie	exon	46408459	46408584	1000	+	.	gene_id "MSTRG.4490"; transcript_id "MSTRG.4490.308"; exon_number "7";
chr1	StringTie	exon	46409101	46409198	1000	+	.	gene_id "MSTRG.4490"; transcript_id "MSTRG.4490.308"; exon_number "8";
chr1	StringTie	exon	46410398	46410497	1000	+	.	gene_id "MSTRG.4490"; transcript_id "MSTRG.4490.308"; exon_number "9";
chr1	StringTie	exon	46410603	46410854	1000	+	.	gene_id "MSTRG.4490"; transcript_id "MSTRG.4490.308"; exon_number "10";
chr1	StringTie	exon	46411612	46411651	1000	+	.	gene_id "MSTRG.4490"; transcript_id "MSTRG.4490.308"; exon_number "11";
chr1	StringTie	transcript	46393607	46413889	1000	+	.	gene_id "MSTRG.4490"; transcript_id "MSTRG.4490.309";
chr1	StringTie	exon	46393607	46393631	1000	+	.	gene_id "MSTRG.4490"; transcript_id "MSTRG.4490.309"; exon_number "1";
chr1	StringTie	exon	46402091	46402204	1000	+	.	gene_id "MSTRG.4490"; transcript_id "MSTRG.4490.309"; exon_number "2";
chr1	StringTie	exon	46405014	46405148	1000	+	.	gene_id "MSTRG.4490"; transcript_id "MSTRG.4490.309"; exon_number "3";
chr1	StringTie	exon	46405372	46405505	1000	+	.	gene_id "MSTRG.4490"; transcript_id "MSTRG.4490.309"; exon_number "4";
chr1	StringTie	exon	46405588	46405794	1000	+	.	gene_id "MSTRG.4490"; transcript_id "MSTRG.4490.309"; exon_number "5";
chr1	StringTie	exon	46405871	46406078	1000	+	.	gene_id "MSTRG.4490"; transcript_id "MSTRG.4490.309"; exon_number "6";
chr1	StringTie	exon	46406244	46406368	1000	+	.	gene_id "MSTRG.4490"; transcript_id "MSTRG.4490.309"; exon_number "7";
chr1	StringTie	exon	46408459	46408584	1000	+	.	gene_id "MSTRG.4490"; transcript_id "MSTRG.4490.309"; exon_number "8";
chr1	StringTie	exon	46409101	46409198	1000	+	.	gene_id "MSTRG.4490"; transcript_id "MSTRG.4490.309"; exon_number "9";
chr1	StringTie	exon	46410403	46410854	1000	+	.	gene_id "MSTRG.4490"; transcript_id "MSTRG.4490.309"; exon_number "10";
chr1	StringTie	exon	46411458	46411651	1000	+	.	gene_id "MSTRG.4490"; transcript_id "MSTRG.4490.309"; exon_number "11";
chr1	StringTie	exon	46412143	46412251	1000	+	.	gene_id "MSTRG.4490"; transcript_id "MSTRG.4490.309"; exon_number "12";
chr1	StringTie	exon	46413075	46413220	1000	+	.	gene_id "MSTRG.4490"; transcript_id "MSTRG.4490.309"; exon_number "13";
chr1	StringTie	exon	46413447	46413889	1000	+	.	gene_id "MSTRG.4490"; transcript_id "MSTRG.4490.309"; exon_number "14";
chr1	StringTie	transcript	46247606	46278471	1000	+	.	gene_id "MSTRG.4490"; transcript_id "MSTRG.4490.31";
chr1	StringTie	exon	46247606	46248408	1000	+	.	gene_id "MSTRG.4490"; transcript_id "MSTRG.4490.31"; exon_number "1";
chr1	StringTie	exon	46248512	46248598	1000	+	.	gene_id "MSTRG.4490"; transcript_id "MSTRG.4490.31"; exon_number "2";
chr1	StringTie	exon	46250000	46250119	1000	+	.	gene_id "MSTRG.4490"; transcript_id "MSTRG.4490.31"; exon_number "3";
chr1	StringTie	exon	46258686	46258746	1000	+	.	gene_id "MSTRG.4490"; transcript_id "MSTRG.4490.31"; exon_number "4";
chr1	StringTie	exon	46259964	46260099	1000	+	.	gene_id "MSTRG.4490"; transcript_id "MSTRG.4490.31"; exon_number "5";
chr1	StringTie	exon	46260542	46260611	1000	+	.	gene_id "MSTRG.4490"; transcript_id "MSTRG.4490.31"; exon_number "6";
chr1	StringTie	exon	46260727	46261015	1000	+	.	gene_id "MSTRG.4490"; transcript_id "MSTRG.4490.31"; exon_number "7";
chr1	StringTie	exon	46261261	46261385	1000	+	.	gene_id "MSTRG.4490"; transcript_id "MSTRG.4490.31"; exon_number "8";
chr1	StringTie	exon	46267459	46267609	1000	+	.	gene_id "MSTRG.4490"; transcript_id "MSTRG.4490.31"; exon_number "9";
chr1	StringTie	exon	46270659	46270785	1000	+	.	gene_id "MSTRG.4490"; transcript_id "MSTRG.4490.31"; exon_number "10";
chr1	StringTie	exon	46272466	46272540	1000	+	.	gene_id "MSTRG.4490"; transcript_id "MSTRG.4490.31"; exon_number "11";
chr1	StringTie	exon	46272672	46272802	1000	+	.	gene_id "MSTRG.4490"; transcript_id "MSTRG.4490.31"; exon_number "12";
chr1	StringTie	exon	46273355	46273465	1000	+	.	gene_id "MSTRG.4490"; transcript_id "MSTRG.4490.31"; exon_number "13";
chr1	StringTie	exon	46273624	46273747	1000	+	.	gene_id "MSTRG.4490"; transcript_id "MSTRG.4490.31"; exon_number "14";
chr1	StringTie	exon	46274138	46274216	1000	+	.	gene_id "MSTRG.4490"; transcript_id "MSTRG.4490.31"; exon_number "15";
chr1	StringTie	exon	46274538	46274717	1000	+	.	gene_id "MSTRG.4490"; transcript_id "MSTRG.4490.31"; exon_number "16";
chr1	StringTie	exon	46277821	46277980	1000	+	.	gene_id "MSTRG.4490"; transcript_id "MSTRG.4490.31"; exon_number "17";
chr1	StringTie	exon	46278072	46278471	1000	+	.	gene_id "MSTRG.4490"; transcript_id "MSTRG.4490.31"; exon_number "18";
chr1	StringTie	transcript	46393610	46413848	1000	+	.	gene_id "MSTRG.4490"; transcript_id "MSTRG.4490.310";
chr1	StringTie	exon	46393610	46393631	1000	+	.	gene_id "MSTRG.4490"; transcript_id "MSTRG.4490.310"; exon_number "1";
chr1	StringTie	exon	46402091	46402204	1000	+	.	gene_id "MSTRG.4490"; transcript_id "MSTRG.4490.310"; exon_number "2";
chr1	StringTie	exon	46405014	46405148	1000	+	.	gene_id "MSTRG.4490"; transcript_id "MSTRG.4490.310"; exon_number "3";
chr1	StringTie	exon	46405372	46405505	1000	+	.	gene_id "MSTRG.4490"; transcript_id "MSTRG.4490.310"; exon_number "4";
chr1	StringTie	exon	46405619	46405794	1000	+	.	gene_id "MSTRG.4490"; transcript_id "MSTRG.4490.310"; exon_number "5";
chr1	StringTie	exon	46408459	46408584	1000	+	.	gene_id "MSTRG.4490"; transcript_id "MSTRG.4490.310"; exon_number "6";
chr1	StringTie	exon	46409101	46409198	1000	+	.	gene_id "MSTRG.4490"; transcript_id "MSTRG.4490.310"; exon_number "7";
chr1	StringTie	exon	46410398	46410497	1000	+	.	gene_id "MSTRG.4490"; transcript_id "MSTRG.4490.310"; exon_number "8";
chr1	StringTie	exon	46410814	46410854	1000	+	.	gene_id "MSTRG.4490"; transcript_id "MSTRG.4490.310"; exon_number "9";
chr1	StringTie	exon	46412143	46412251	1000	+	.	gene_id "MSTRG.4490"; transcript_id "MSTRG.4490.310"; exon_number "10";
chr1	StringTie	exon	46413123	46413220	1000	+	.	gene_id "MSTRG.4490"; transcript_id "MSTRG.4490.310"; exon_number "11";
chr1	StringTie	exon	46413447	46413848	1000	+	.	gene_id "MSTRG.4490"; transcript_id "MSTRG.4490.310"; exon_number "12";
chr1	StringTie	transcript	46393685	46445849	1000	+	.	gene_id "MSTRG.4490"; transcript_id "MSTRG.4490.311";
chr1	StringTie	exon	46393685	46394543	1000	+	.	gene_id "MSTRG.4490"; transcript_id "MSTRG.4490.311"; exon_number "1";
chr1	StringTie	exon	46402091	46402204	1000	+	.	gene_id "MSTRG.4490"; transcript_id "MSTRG.4490.311"; exon_number "2";
chr1	StringTie	exon	46405014	46405148	1000	+	.	gene_id "MSTRG.4490"; transcript_id "MSTRG.4490.311"; exon_number "3";
chr1	StringTie	exon	46405372	46405505	1000	+	.	gene_id "MSTRG.4490"; transcript_id "MSTRG.4490.311"; exon_number "4";
chr1	StringTie	exon	46405588	46405794	1000	+	.	gene_id "MSTRG.4490"; transcript_id "MSTRG.4490.311"; exon_number "5";
chr1	StringTie	exon	46406038	46406078	1000	+	.	gene_id "MSTRG.4490"; transcript_id "MSTRG.4490.311"; exon_number "6";
chr1	StringTie	exon	46406244	46406368	1000	+	.	gene_id "MSTRG.4490"; transcript_id "MSTRG.4490.311"; exon_number "7";
chr1	StringTie	exon	46408459	46408584	1000	+	.	gene_id "MSTRG.4490"; transcript_id "MSTRG.4490.311"; exon_number "8";
chr1	StringTie	exon	46409101	46409198	1000	+	.	gene_id "MSTRG.4490"; transcript_id "MSTRG.4490.311"; exon_number "9";
chr1	StringTie	exon	46410398	46410497	1000	+	.	gene_id "MSTRG.4490"; transcript_id "MSTRG.4490.311"; exon_number "10";
chr1	StringTie	exon	46410814	46410854	1000	+	.	gene_id "MSTRG.4490"; transcript_id "MSTRG.4490.311"; exon_number "11";
chr1	StringTie	exon	46411612	46411651	1000	+	.	gene_id "MSTRG.4490"; transcript_id "MSTRG.4490.311"; exon_number "12";
chr1	StringTie	exon	46412143	46412251	1000	+	.	gene_id "MSTRG.4490"; transcript_id "MSTRG.4490.311"; exon_number "13";
chr1	StringTie	exon	46413075	46413220	1000	+	.	gene_id "MSTRG.4490"; transcript_id "MSTRG.4490.311"; exon_number "14";
chr1	StringTie	exon	46413447	46424020	1000	+	.	gene_id "MSTRG.4490"; transcript_id "MSTRG.4490.311"; exon_number "15";
chr1	StringTie	exon	46426339	46426460	1000	+	.	gene_id "MSTRG.4490"; transcript_id "MSTRG.4490.311"; exon_number "16";
chr1	StringTie	exon	46432135	46432248	1000	+	.	gene_id "MSTRG.4490"; transcript_id "MSTRG.4490.311"; exon_number "17";
chr1	StringTie	exon	46432483	46432632	1000	+	.	gene_id "MSTRG.4490"; transcript_id "MSTRG.4490.311"; exon_number "18";
chr1	StringTie	exon	46432972	46433105	1000	+	.	gene_id "MSTRG.4490"; transcript_id "MSTRG.4490.311"; exon_number "19";
chr1	StringTie	exon	46433741	46433947	1000	+	.	gene_id "MSTRG.4490"; transcript_id "MSTRG.4490.311"; exon_number "20";
chr1	StringTie	exon	46435207	46435248	1000	+	.	gene_id "MSTRG.4490"; transcript_id "MSTRG.4490.311"; exon_number "21";
chr1	StringTie	exon	46435912	46436036	1000	+	.	gene_id "MSTRG.4490"; transcript_id "MSTRG.4490.311"; exon_number "22";
chr1	StringTie	exon	46436124	46436248	1000	+	.	gene_id "MSTRG.4490"; transcript_id "MSTRG.4490.311"; exon_number "23";
chr1	StringTie	exon	46439523	46439577	1000	+	.	gene_id "MSTRG.4490"; transcript_id "MSTRG.4490.311"; exon_number "24";
chr1	StringTie	exon	46440666	46440705	1000	+	.	gene_id "MSTRG.4490"; transcript_id "MSTRG.4490.311"; exon_number "25";
chr1	StringTie	exon	46441094	46441202	1000	+	.	gene_id "MSTRG.4490"; transcript_id "MSTRG.4490.311"; exon_number "26";
chr1	StringTie	exon	46442892	46443037	1000	+	.	gene_id "MSTRG.4490"; transcript_id "MSTRG.4490.311"; exon_number "27";
chr1	StringTie	exon	46445199	46445849	1000	+	.	gene_id "MSTRG.4490"; transcript_id "MSTRG.4490.311"; exon_number "28";
chr1	StringTie	transcript	46393776	46416185	1000	+	.	gene_id "MSTRG.4490"; transcript_id "MSTRG.4490.312";
chr1	StringTie	exon	46393776	46393861	1000	+	.	gene_id "MSTRG.4490"; transcript_id "MSTRG.4490.312"; exon_number "1";
chr1	StringTie	exon	46402091	46402204	1000	+	.	gene_id "MSTRG.4490"; transcript_id "MSTRG.4490.312"; exon_number "2";
chr1	StringTie	exon	46405014	46405148	1000	+	.	gene_id "MSTRG.4490"; transcript_id "MSTRG.4490.312"; exon_number "3";
chr1	StringTie	exon	46405372	46405505	1000	+	.	gene_id "MSTRG.4490"; transcript_id "MSTRG.4490.312"; exon_number "4";
chr1	StringTie	exon	46405588	46405794	1000	+	.	gene_id "MSTRG.4490"; transcript_id "MSTRG.4490.312"; exon_number "5";
chr1	StringTie	exon	46406038	46406078	1000	+	.	gene_id "MSTRG.4490"; transcript_id "MSTRG.4490.312"; exon_number "6";
chr1	StringTie	exon	46406244	46406368	1000	+	.	gene_id "MSTRG.4490"; transcript_id "MSTRG.4490.312"; exon_number "7";
chr1	StringTie	exon	46408459	46408584	1000	+	.	gene_id "MSTRG.4490"; transcript_id "MSTRG.4490.312"; exon_number "8";
chr1	StringTie	exon	46409101	46409198	1000	+	.	gene_id "MSTRG.4490"; transcript_id "MSTRG.4490.312"; exon_number "9";
chr1	StringTie	exon	46410398	46410497	1000	+	.	gene_id "MSTRG.4490"; transcript_id "MSTRG.4490.312"; exon_number "10";
chr1	StringTie	exon	46410814	46410854	1000	+	.	gene_id "MSTRG.4490"; transcript_id "MSTRG.4490.312"; exon_number "11";
chr1	StringTie	exon	46411612	46411651	1000	+	.	gene_id "MSTRG.4490"; transcript_id "MSTRG.4490.312"; exon_number "12";
chr1	StringTie	exon	46412143	46412251	1000	+	.	gene_id "MSTRG.4490"; transcript_id "MSTRG.4490.312"; exon_number "13";
chr1	StringTie	exon	46413075	46413220	1000	+	.	gene_id "MSTRG.4490"; transcript_id "MSTRG.4490.312"; exon_number "14";
chr1	StringTie	exon	46413447	46416185	1000	+	.	gene_id "MSTRG.4490"; transcript_id "MSTRG.4490.312"; exon_number "15";
chr1	StringTie	transcript	46393777	46416598	1000	+	.	gene_id "MSTRG.4490"; transcript_id "MSTRG.4490.313";
chr1	StringTie	exon	46393777	46393861	1000	+	.	gene_id "MSTRG.4490"; transcript_id "MSTRG.4490.313"; exon_number "1";
chr1	StringTie	exon	46402091	46402204	1000	+	.	gene_id "MSTRG.4490"; transcript_id "MSTRG.4490.313"; exon_number "2";
chr1	StringTie	exon	46405014	46405148	1000	+	.	gene_id "MSTRG.4490"; transcript_id "MSTRG.4490.313"; exon_number "3";
chr1	StringTie	exon	46405372	46405505	1000	+	.	gene_id "MSTRG.4490"; transcript_id "MSTRG.4490.313"; exon_number "4";
chr1	StringTie	exon	46405588	46405794	1000	+	.	gene_id "MSTRG.4490"; transcript_id "MSTRG.4490.313"; exon_number "5";
chr1	StringTie	exon	46405871	46405952	1000	+	.	gene_id "MSTRG.4490"; transcript_id "MSTRG.4490.313"; exon_number "6";
chr1	StringTie	exon	46406038	46406078	1000	+	.	gene_id "MSTRG.4490"; transcript_id "MSTRG.4490.313"; exon_number "7";
chr1	StringTie	exon	46406244	46406368	1000	+	.	gene_id "MSTRG.4490"; transcript_id "MSTRG.4490.313"; exon_number "8";
chr1	StringTie	exon	46408459	46408584	1000	+	.	gene_id "MSTRG.4490"; transcript_id "MSTRG.4490.313"; exon_number "9";
chr1	StringTie	exon	46409101	46409198	1000	+	.	gene_id "MSTRG.4490"; transcript_id "MSTRG.4490.313"; exon_number "10";
chr1	StringTie	exon	46410398	46410497	1000	+	.	gene_id "MSTRG.4490"; transcript_id "MSTRG.4490.313"; exon_number "11";
chr1	StringTie	exon	46410814	46410854	1000	+	.	gene_id "MSTRG.4490"; transcript_id "MSTRG.4490.313"; exon_number "12";
chr1	StringTie	exon	46411612	46411651	1000	+	.	gene_id "MSTRG.4490"; transcript_id "MSTRG.4490.313"; exon_number "13";
chr1	StringTie	exon	46412143	46412251	1000	+	.	gene_id "MSTRG.4490"; transcript_id "MSTRG.4490.313"; exon_number "14";
chr1	StringTie	exon	46413075	46413220	1000	+	.	gene_id "MSTRG.4490"; transcript_id "MSTRG.4490.313"; exon_number "15";
chr1	StringTie	exon	46413447	46416598	1000	+	.	gene_id "MSTRG.4490"; transcript_id "MSTRG.4490.313"; exon_number "16";
chr1	StringTie	transcript	46393791	46415737	1000	+	.	gene_id "MSTRG.4490"; transcript_id "MSTRG.4490.314";
chr1	StringTie	exon	46393791	46393861	1000	+	.	gene_id "MSTRG.4490"; transcript_id "MSTRG.4490.314"; exon_number "1";
chr1	StringTie	exon	46402091	46402240	1000	+	.	gene_id "MSTRG.4490"; transcript_id "MSTRG.4490.314"; exon_number "2";
chr1	StringTie	exon	46405014	46405148	1000	+	.	gene_id "MSTRG.4490"; transcript_id "MSTRG.4490.314"; exon_number "3";
chr1	StringTie	exon	46405372	46405505	1000	+	.	gene_id "MSTRG.4490"; transcript_id "MSTRG.4490.314"; exon_number "4";
chr1	StringTie	exon	46405588	46405794	1000	+	.	gene_id "MSTRG.4490"; transcript_id "MSTRG.4490.314"; exon_number "5";
chr1	StringTie	exon	46406038	46406078	1000	+	.	gene_id "MSTRG.4490"; transcript_id "MSTRG.4490.314"; exon_number "6";
chr1	StringTie	exon	46406244	46406368	1000	+	.	gene_id "MSTRG.4490"; transcript_id "MSTRG.4490.314"; exon_number "7";
chr1	StringTie	exon	46408459	46408584	1000	+	.	gene_id "MSTRG.4490"; transcript_id "MSTRG.4490.314"; exon_number "8";
chr1	StringTie	exon	46409101	46409198	1000	+	.	gene_id "MSTRG.4490"; transcript_id "MSTRG.4490.314"; exon_number "9";
chr1	StringTie	exon	46410403	46410497	1000	+	.	gene_id "MSTRG.4490"; transcript_id "MSTRG.4490.314"; exon_number "10";
chr1	StringTie	exon	46410814	46410854	1000	+	.	gene_id "MSTRG.4490"; transcript_id "MSTRG.4490.314"; exon_number "11";
chr1	StringTie	exon	46411612	46411651	1000	+	.	gene_id "MSTRG.4490"; transcript_id "MSTRG.4490.314"; exon_number "12";
chr1	StringTie	exon	46412143	46412251	1000	+	.	gene_id "MSTRG.4490"; transcript_id "MSTRG.4490.314"; exon_number "13";
chr1	StringTie	exon	46413123	46413220	1000	+	.	gene_id "MSTRG.4490"; transcript_id "MSTRG.4490.314"; exon_number "14";
chr1	StringTie	exon	46413447	46415737	1000	+	.	gene_id "MSTRG.4490"; transcript_id "MSTRG.4490.314"; exon_number "15";
chr1	StringTie	transcript	46393791	46413865	1000	+	.	gene_id "MSTRG.4490"; transcript_id "MSTRG.4490.315";
chr1	StringTie	exon	46393791	46393861	1000	+	.	gene_id "MSTRG.4490"; transcript_id "MSTRG.4490.315"; exon_number "1";
chr1	StringTie	exon	46402091	46402204	1000	+	.	gene_id "MSTRG.4490"; transcript_id "MSTRG.4490.315"; exon_number "2";
chr1	StringTie	exon	46405014	46405148	1000	+	.	gene_id "MSTRG.4490"; transcript_id "MSTRG.4490.315"; exon_number "3";
chr1	StringTie	exon	46405372	46405505	1000	+	.	gene_id "MSTRG.4490"; transcript_id "MSTRG.4490.315"; exon_number "4";
chr1	StringTie	exon	46405588	46405794	1000	+	.	gene_id "MSTRG.4490"; transcript_id "MSTRG.4490.315"; exon_number "5";
chr1	StringTie	exon	46406038	46406078	1000	+	.	gene_id "MSTRG.4490"; transcript_id "MSTRG.4490.315"; exon_number "6";
chr1	StringTie	exon	46406244	46406368	1000	+	.	gene_id "MSTRG.4490"; transcript_id "MSTRG.4490.315"; exon_number "7";
chr1	StringTie	exon	46408459	46408584	1000	+	.	gene_id "MSTRG.4490"; transcript_id "MSTRG.4490.315"; exon_number "8";
chr1	StringTie	exon	46409101	46409198	1000	+	.	gene_id "MSTRG.4490"; transcript_id "MSTRG.4490.315"; exon_number "9";
chr1	StringTie	exon	46410398	46410497	1000	+	.	gene_id "MSTRG.4490"; transcript_id "MSTRG.4490.315"; exon_number "10";
chr1	StringTie	exon	46410814	46410854	1000	+	.	gene_id "MSTRG.4490"; transcript_id "MSTRG.4490.315"; exon_number "11";
chr1	StringTie	exon	46411612	46411651	1000	+	.	gene_id "MSTRG.4490"; transcript_id "MSTRG.4490.315"; exon_number "12";
chr1	StringTie	exon	46412143	46412251	1000	+	.	gene_id "MSTRG.4490"; transcript_id "MSTRG.4490.315"; exon_number "13";
chr1	StringTie	exon	46413123	46413220	1000	+	.	gene_id "MSTRG.4490"; transcript_id "MSTRG.4490.315"; exon_number "14";
chr1	StringTie	exon	46413447	46413865	1000	+	.	gene_id "MSTRG.4490"; transcript_id "MSTRG.4490.315"; exon_number "15";
chr1	StringTie	transcript	46393791	46413865	1000	+	.	gene_id "MSTRG.4490"; transcript_id "MSTRG.4490.316";
chr1	StringTie	exon	46393791	46393861	1000	+	.	gene_id "MSTRG.4490"; transcript_id "MSTRG.4490.316"; exon_number "1";
chr1	StringTie	exon	46402091	46402204	1000	+	.	gene_id "MSTRG.4490"; transcript_id "MSTRG.4490.316"; exon_number "2";
chr1	StringTie	exon	46405014	46405148	1000	+	.	gene_id "MSTRG.4490"; transcript_id "MSTRG.4490.316"; exon_number "3";
chr1	StringTie	exon	46405372	46405505	1000	+	.	gene_id "MSTRG.4490"; transcript_id "MSTRG.4490.316"; exon_number "4";
chr1	StringTie	exon	46405588	46405794	1000	+	.	gene_id "MSTRG.4490"; transcript_id "MSTRG.4490.316"; exon_number "5";
chr1	StringTie	exon	46406038	46406078	1000	+	.	gene_id "MSTRG.4490"; transcript_id "MSTRG.4490.316"; exon_number "6";
chr1	StringTie	exon	46406244	46406368	1000	+	.	gene_id "MSTRG.4490"; transcript_id "MSTRG.4490.316"; exon_number "7";
chr1	StringTie	exon	46408459	46408584	1000	+	.	gene_id "MSTRG.4490"; transcript_id "MSTRG.4490.316"; exon_number "8";
chr1	StringTie	exon	46409101	46409198	1000	+	.	gene_id "MSTRG.4490"; transcript_id "MSTRG.4490.316"; exon_number "9";
chr1	StringTie	exon	46410398	46410497	1000	+	.	gene_id "MSTRG.4490"; transcript_id "MSTRG.4490.316"; exon_number "10";
chr1	StringTie	exon	46410671	46410854	1000	+	.	gene_id "MSTRG.4490"; transcript_id "MSTRG.4490.316"; exon_number "11";
chr1	StringTie	exon	46411612	46411651	1000	+	.	gene_id "MSTRG.4490"; transcript_id "MSTRG.4490.316"; exon_number "12";
chr1	StringTie	exon	46412143	46412251	1000	+	.	gene_id "MSTRG.4490"; transcript_id "MSTRG.4490.316"; exon_number "13";
chr1	StringTie	exon	46413123	46413220	1000	+	.	gene_id "MSTRG.4490"; transcript_id "MSTRG.4490.316"; exon_number "14";
chr1	StringTie	exon	46413447	46413865	1000	+	.	gene_id "MSTRG.4490"; transcript_id "MSTRG.4490.316"; exon_number "15";
chr1	StringTie	transcript	46393794	46413852	1000	+	.	gene_id "MSTRG.4490"; transcript_id "MSTRG.4490.317";
chr1	StringTie	exon	46393794	46393861	1000	+	.	gene_id "MSTRG.4490"; transcript_id "MSTRG.4490.317"; exon_number "1";
chr1	StringTie	exon	46402091	46402204	1000	+	.	gene_id "MSTRG.4490"; transcript_id "MSTRG.4490.317"; exon_number "2";
chr1	StringTie	exon	46405014	46405148	1000	+	.	gene_id "MSTRG.4490"; transcript_id "MSTRG.4490.317"; exon_number "3";
chr1	StringTie	exon	46405372	46405505	1000	+	.	gene_id "MSTRG.4490"; transcript_id "MSTRG.4490.317"; exon_number "4";
chr1	StringTie	exon	46405588	46405794	1000	+	.	gene_id "MSTRG.4490"; transcript_id "MSTRG.4490.317"; exon_number "5";
chr1	StringTie	exon	46406038	46406078	1000	+	.	gene_id "MSTRG.4490"; transcript_id "MSTRG.4490.317"; exon_number "6";
chr1	StringTie	exon	46406244	46406368	1000	+	.	gene_id "MSTRG.4490"; transcript_id "MSTRG.4490.317"; exon_number "7";
chr1	StringTie	exon	46408459	46408584	1000	+	.	gene_id "MSTRG.4490"; transcript_id "MSTRG.4490.317"; exon_number "8";
chr1	StringTie	exon	46409101	46409198	1000	+	.	gene_id "MSTRG.4490"; transcript_id "MSTRG.4490.317"; exon_number "9";
chr1	StringTie	exon	46410398	46410497	1000	+	.	gene_id "MSTRG.4490"; transcript_id "MSTRG.4490.317"; exon_number "10";
chr1	StringTie	exon	46410814	46410854	1000	+	.	gene_id "MSTRG.4490"; transcript_id "MSTRG.4490.317"; exon_number "11";
chr1	StringTie	exon	46411612	46411651	1000	+	.	gene_id "MSTRG.4490"; transcript_id "MSTRG.4490.317"; exon_number "12";
chr1	StringTie	exon	46412143	46412251	1000	+	.	gene_id "MSTRG.4490"; transcript_id "MSTRG.4490.317"; exon_number "13";
chr1	StringTie	exon	46413075	46413220	1000	+	.	gene_id "MSTRG.4490"; transcript_id "MSTRG.4490.317"; exon_number "14";
chr1	StringTie	exon	46413456	46413852	1000	+	.	gene_id "MSTRG.4490"; transcript_id "MSTRG.4490.317"; exon_number "15";
chr1	StringTie	transcript	46393795	46415762	1000	+	.	gene_id "MSTRG.4490"; transcript_id "MSTRG.4490.318";
chr1	StringTie	exon	46393795	46393861	1000	+	.	gene_id "MSTRG.4490"; transcript_id "MSTRG.4490.318"; exon_number "1";
chr1	StringTie	exon	46402091	46402204	1000	+	.	gene_id "MSTRG.4490"; transcript_id "MSTRG.4490.318"; exon_number "2";
chr1	StringTie	exon	46405014	46405148	1000	+	.	gene_id "MSTRG.4490"; transcript_id "MSTRG.4490.318"; exon_number "3";
chr1	StringTie	exon	46405372	46405505	1000	+	.	gene_id "MSTRG.4490"; transcript_id "MSTRG.4490.318"; exon_number "4";
chr1	StringTie	exon	46405588	46406078	1000	+	.	gene_id "MSTRG.4490"; transcript_id "MSTRG.4490.318"; exon_number "5";
chr1	StringTie	exon	46406244	46406368	1000	+	.	gene_id "MSTRG.4490"; transcript_id "MSTRG.4490.318"; exon_number "6";
chr1	StringTie	exon	46408459	46408584	1000	+	.	gene_id "MSTRG.4490"; transcript_id "MSTRG.4490.318"; exon_number "7";
chr1	StringTie	exon	46409101	46409198	1000	+	.	gene_id "MSTRG.4490"; transcript_id "MSTRG.4490.318"; exon_number "8";
chr1	StringTie	exon	46410398	46410854	1000	+	.	gene_id "MSTRG.4490"; transcript_id "MSTRG.4490.318"; exon_number "9";
chr1	StringTie	exon	46411458	46411651	1000	+	.	gene_id "MSTRG.4490"; transcript_id "MSTRG.4490.318"; exon_number "10";
chr1	StringTie	exon	46412143	46412251	1000	+	.	gene_id "MSTRG.4490"; transcript_id "MSTRG.4490.318"; exon_number "11";
chr1	StringTie	exon	46413075	46413220	1000	+	.	gene_id "MSTRG.4490"; transcript_id "MSTRG.4490.318"; exon_number "12";
chr1	StringTie	exon	46413447	46415762	1000	+	.	gene_id "MSTRG.4490"; transcript_id "MSTRG.4490.318"; exon_number "13";
chr1	StringTie	transcript	46393796	46413853	1000	+	.	gene_id "MSTRG.4490"; transcript_id "MSTRG.4490.319";
chr1	StringTie	exon	46393796	46393861	1000	+	.	gene_id "MSTRG.4490"; transcript_id "MSTRG.4490.319"; exon_number "1";
chr1	StringTie	exon	46402091	46402204	1000	+	.	gene_id "MSTRG.4490"; transcript_id "MSTRG.4490.319"; exon_number "2";
chr1	StringTie	exon	46405014	46405148	1000	+	.	gene_id "MSTRG.4490"; transcript_id "MSTRG.4490.319"; exon_number "3";
chr1	StringTie	exon	46405372	46405505	1000	+	.	gene_id "MSTRG.4490"; transcript_id "MSTRG.4490.319"; exon_number "4";
chr1	StringTie	exon	46405619	46405794	1000	+	.	gene_id "MSTRG.4490"; transcript_id "MSTRG.4490.319"; exon_number "5";
chr1	StringTie	exon	46405871	46406078	1000	+	.	gene_id "MSTRG.4490"; transcript_id "MSTRG.4490.319"; exon_number "6";
chr1	StringTie	exon	46406244	46406368	1000	+	.	gene_id "MSTRG.4490"; transcript_id "MSTRG.4490.319"; exon_number "7";
chr1	StringTie	exon	46408459	46408584	1000	+	.	gene_id "MSTRG.4490"; transcript_id "MSTRG.4490.319"; exon_number "8";
chr1	StringTie	exon	46409101	46409198	1000	+	.	gene_id "MSTRG.4490"; transcript_id "MSTRG.4490.319"; exon_number "9";
chr1	StringTie	exon	46410398	46410854	1000	+	.	gene_id "MSTRG.4490"; transcript_id "MSTRG.4490.319"; exon_number "10";
chr1	StringTie	exon	46411612	46411651	1000	+	.	gene_id "MSTRG.4490"; transcript_id "MSTRG.4490.319"; exon_number "11";
chr1	StringTie	exon	46412143	46412251	1000	+	.	gene_id "MSTRG.4490"; transcript_id "MSTRG.4490.319"; exon_number "12";
chr1	StringTie	exon	46413123	46413220	1000	+	.	gene_id "MSTRG.4490"; transcript_id "MSTRG.4490.319"; exon_number "13";
chr1	StringTie	exon	46413447	46413853	1000	+	.	gene_id "MSTRG.4490"; transcript_id "MSTRG.4490.319"; exon_number "14";
chr1	StringTie	transcript	46247634	46278536	1000	+	.	gene_id "MSTRG.4490"; transcript_id "MSTRG.4490.32";
chr1	StringTie	exon	46247634	46247746	1000	+	.	gene_id "MSTRG.4490"; transcript_id "MSTRG.4490.32"; exon_number "1";
chr1	StringTie	exon	46248512	46248598	1000	+	.	gene_id "MSTRG.4490"; transcript_id "MSTRG.4490.32"; exon_number "2";
chr1	StringTie	exon	46250000	46250119	1000	+	.	gene_id "MSTRG.4490"; transcript_id "MSTRG.4490.32"; exon_number "3";
chr1	StringTie	exon	46258686	46258746	1000	+	.	gene_id "MSTRG.4490"; transcript_id "MSTRG.4490.32"; exon_number "4";
chr1	StringTie	exon	46259964	46260099	1000	+	.	gene_id "MSTRG.4490"; transcript_id "MSTRG.4490.32"; exon_number "5";
chr1	StringTie	exon	46260542	46260611	1000	+	.	gene_id "MSTRG.4490"; transcript_id "MSTRG.4490.32"; exon_number "6";
chr1	StringTie	exon	46260727	46261074	1000	+	.	gene_id "MSTRG.4490"; transcript_id "MSTRG.4490.32"; exon_number "7";
chr1	StringTie	exon	46261261	46261385	1000	+	.	gene_id "MSTRG.4490"; transcript_id "MSTRG.4490.32"; exon_number "8";
chr1	StringTie	exon	46267459	46267609	1000	+	.	gene_id "MSTRG.4490"; transcript_id "MSTRG.4490.32"; exon_number "9";
chr1	StringTie	exon	46270659	46270785	1000	+	.	gene_id "MSTRG.4490"; transcript_id "MSTRG.4490.32"; exon_number "10";
chr1	StringTie	exon	46272466	46272540	1000	+	.	gene_id "MSTRG.4490"; transcript_id "MSTRG.4490.32"; exon_number "11";
chr1	StringTie	exon	46272672	46272802	1000	+	.	gene_id "MSTRG.4490"; transcript_id "MSTRG.4490.32"; exon_number "12";
chr1	StringTie	exon	46273355	46273747	1000	+	.	gene_id "MSTRG.4490"; transcript_id "MSTRG.4490.32"; exon_number "13";
chr1	StringTie	exon	46274138	46274216	1000	+	.	gene_id "MSTRG.4490"; transcript_id "MSTRG.4490.32"; exon_number "14";
chr1	StringTie	exon	46274538	46274717	1000	+	.	gene_id "MSTRG.4490"; transcript_id "MSTRG.4490.32"; exon_number "15";
chr1	StringTie	exon	46277817	46277980	1000	+	.	gene_id "MSTRG.4490"; transcript_id "MSTRG.4490.32"; exon_number "16";
chr1	StringTie	exon	46278072	46278536	1000	+	.	gene_id "MSTRG.4490"; transcript_id "MSTRG.4490.32"; exon_number "17";
chr1	StringTie	transcript	46393798	46417152	1000	+	.	gene_id "MSTRG.4490"; transcript_id "MSTRG.4490.320";
chr1	StringTie	exon	46393798	46393861	1000	+	.	gene_id "MSTRG.4490"; transcript_id "MSTRG.4490.320"; exon_number "1";
chr1	StringTie	exon	46402091	46402204	1000	+	.	gene_id "MSTRG.4490"; transcript_id "MSTRG.4490.320"; exon_number "2";
chr1	StringTie	exon	46405014	46405148	1000	+	.	gene_id "MSTRG.4490"; transcript_id "MSTRG.4490.320"; exon_number "3";
chr1	StringTie	exon	46405372	46405505	1000	+	.	gene_id "MSTRG.4490"; transcript_id "MSTRG.4490.320"; exon_number "4";
chr1	StringTie	exon	46405619	46406078	1000	+	.	gene_id "MSTRG.4490"; transcript_id "MSTRG.4490.320"; exon_number "5";
chr1	StringTie	exon	46406244	46406368	1000	+	.	gene_id "MSTRG.4490"; transcript_id "MSTRG.4490.320"; exon_number "6";
chr1	StringTie	exon	46408459	46408584	1000	+	.	gene_id "MSTRG.4490"; transcript_id "MSTRG.4490.320"; exon_number "7";
chr1	StringTie	exon	46409101	46409198	1000	+	.	gene_id "MSTRG.4490"; transcript_id "MSTRG.4490.320"; exon_number "8";
chr1	StringTie	exon	46410398	46410497	1000	+	.	gene_id "MSTRG.4490"; transcript_id "MSTRG.4490.320"; exon_number "9";
chr1	StringTie	exon	46410814	46410854	1000	+	.	gene_id "MSTRG.4490"; transcript_id "MSTRG.4490.320"; exon_number "10";
chr1	StringTie	exon	46411612	46411651	1000	+	.	gene_id "MSTRG.4490"; transcript_id "MSTRG.4490.320"; exon_number "11";
chr1	StringTie	exon	46412143	46412251	1000	+	.	gene_id "MSTRG.4490"; transcript_id "MSTRG.4490.320"; exon_number "12";
chr1	StringTie	exon	46413075	46413220	1000	+	.	gene_id "MSTRG.4490"; transcript_id "MSTRG.4490.320"; exon_number "13";
chr1	StringTie	exon	46413447	46417152	1000	+	.	gene_id "MSTRG.4490"; transcript_id "MSTRG.4490.320"; exon_number "14";
chr1	StringTie	transcript	46393807	46413899	1000	+	.	gene_id "MSTRG.4490"; transcript_id "MSTRG.4490.321";
chr1	StringTie	exon	46393807	46393861	1000	+	.	gene_id "MSTRG.4490"; transcript_id "MSTRG.4490.321"; exon_number "1";
chr1	StringTie	exon	46402091	46402204	1000	+	.	gene_id "MSTRG.4490"; transcript_id "MSTRG.4490.321"; exon_number "2";
chr1	StringTie	exon	46405014	46405148	1000	+	.	gene_id "MSTRG.4490"; transcript_id "MSTRG.4490.321"; exon_number "3";
chr1	StringTie	exon	46405372	46405505	1000	+	.	gene_id "MSTRG.4490"; transcript_id "MSTRG.4490.321"; exon_number "4";
chr1	StringTie	exon	46405619	46406078	1000	+	.	gene_id "MSTRG.4490"; transcript_id "MSTRG.4490.321"; exon_number "5";
chr1	StringTie	exon	46406244	46406368	1000	+	.	gene_id "MSTRG.4490"; transcript_id "MSTRG.4490.321"; exon_number "6";
chr1	StringTie	exon	46408459	46408584	1000	+	.	gene_id "MSTRG.4490"; transcript_id "MSTRG.4490.321"; exon_number "7";
chr1	StringTie	exon	46409101	46409198	1000	+	.	gene_id "MSTRG.4490"; transcript_id "MSTRG.4490.321"; exon_number "8";
chr1	StringTie	exon	46410398	46410854	1000	+	.	gene_id "MSTRG.4490"; transcript_id "MSTRG.4490.321"; exon_number "9";
chr1	StringTie	exon	46411612	46411651	1000	+	.	gene_id "MSTRG.4490"; transcript_id "MSTRG.4490.321"; exon_number "10";
chr1	StringTie	exon	46412143	46412251	1000	+	.	gene_id "MSTRG.4490"; transcript_id "MSTRG.4490.321"; exon_number "11";
chr1	StringTie	exon	46413075	46413220	1000	+	.	gene_id "MSTRG.4490"; transcript_id "MSTRG.4490.321"; exon_number "12";
chr1	StringTie	exon	46413447	46413899	1000	+	.	gene_id "MSTRG.4490"; transcript_id "MSTRG.4490.321"; exon_number "13";
chr1	StringTie	transcript	46393816	46413871	1000	+	.	gene_id "MSTRG.4490"; transcript_id "MSTRG.4490.322";
chr1	StringTie	exon	46393816	46393861	1000	+	.	gene_id "MSTRG.4490"; transcript_id "MSTRG.4490.322"; exon_number "1";
chr1	StringTie	exon	46402091	46402204	1000	+	.	gene_id "MSTRG.4490"; transcript_id "MSTRG.4490.322"; exon_number "2";
chr1	StringTie	exon	46405014	46405148	1000	+	.	gene_id "MSTRG.4490"; transcript_id "MSTRG.4490.322"; exon_number "3";
chr1	StringTie	exon	46405372	46405505	1000	+	.	gene_id "MSTRG.4490"; transcript_id "MSTRG.4490.322"; exon_number "4";
chr1	StringTie	exon	46405588	46405794	1000	+	.	gene_id "MSTRG.4490"; transcript_id "MSTRG.4490.322"; exon_number "5";
chr1	StringTie	exon	46405871	46406078	1000	+	.	gene_id "MSTRG.4490"; transcript_id "MSTRG.4490.322"; exon_number "6";
chr1	StringTie	exon	46406244	46406368	1000	+	.	gene_id "MSTRG.4490"; transcript_id "MSTRG.4490.322"; exon_number "7";
chr1	StringTie	exon	46408459	46408584	1000	+	.	gene_id "MSTRG.4490"; transcript_id "MSTRG.4490.322"; exon_number "8";
chr1	StringTie	exon	46409101	46409198	1000	+	.	gene_id "MSTRG.4490"; transcript_id "MSTRG.4490.322"; exon_number "9";
chr1	StringTie	exon	46410398	46410497	1000	+	.	gene_id "MSTRG.4490"; transcript_id "MSTRG.4490.322"; exon_number "10";
chr1	StringTie	exon	46410814	46410854	1000	+	.	gene_id "MSTRG.4490"; transcript_id "MSTRG.4490.322"; exon_number "11";
chr1	StringTie	exon	46411612	46411651	1000	+	.	gene_id "MSTRG.4490"; transcript_id "MSTRG.4490.322"; exon_number "12";
chr1	StringTie	exon	46412143	46412251	1000	+	.	gene_id "MSTRG.4490"; transcript_id "MSTRG.4490.322"; exon_number "13";
chr1	StringTie	exon	46413075	46413220	1000	+	.	gene_id "MSTRG.4490"; transcript_id "MSTRG.4490.322"; exon_number "14";
chr1	StringTie	exon	46413447	46413871	1000	+	.	gene_id "MSTRG.4490"; transcript_id "MSTRG.4490.322"; exon_number "15";
chr1	StringTie	transcript	46393887	46446581	1000	+	.	gene_id "MSTRG.4490"; transcript_id "MSTRG.4490.323";
chr1	StringTie	exon	46393887	46394543	1000	+	.	gene_id "MSTRG.4490"; transcript_id "MSTRG.4490.323"; exon_number "1";
chr1	StringTie	exon	46402091	46402204	1000	+	.	gene_id "MSTRG.4490"; transcript_id "MSTRG.4490.323"; exon_number "2";
chr1	StringTie	exon	46405014	46405148	1000	+	.	gene_id "MSTRG.4490"; transcript_id "MSTRG.4490.323"; exon_number "3";
chr1	StringTie	exon	46405372	46405505	1000	+	.	gene_id "MSTRG.4490"; transcript_id "MSTRG.4490.323"; exon_number "4";
chr1	StringTie	exon	46405588	46405794	1000	+	.	gene_id "MSTRG.4490"; transcript_id "MSTRG.4490.323"; exon_number "5";
chr1	StringTie	exon	46406038	46406078	1000	+	.	gene_id "MSTRG.4490"; transcript_id "MSTRG.4490.323"; exon_number "6";
chr1	StringTie	exon	46406244	46406368	1000	+	.	gene_id "MSTRG.4490"; transcript_id "MSTRG.4490.323"; exon_number "7";
chr1	StringTie	exon	46408459	46408584	1000	+	.	gene_id "MSTRG.4490"; transcript_id "MSTRG.4490.323"; exon_number "8";
chr1	StringTie	exon	46409101	46409198	1000	+	.	gene_id "MSTRG.4490"; transcript_id "MSTRG.4490.323"; exon_number "9";
chr1	StringTie	exon	46410398	46410497	1000	+	.	gene_id "MSTRG.4490"; transcript_id "MSTRG.4490.323"; exon_number "10";
chr1	StringTie	exon	46410814	46410854	1000	+	.	gene_id "MSTRG.4490"; transcript_id "MSTRG.4490.323"; exon_number "11";
chr1	StringTie	exon	46411612	46411651	1000	+	.	gene_id "MSTRG.4490"; transcript_id "MSTRG.4490.323"; exon_number "12";
chr1	StringTie	exon	46412143	46412251	1000	+	.	gene_id "MSTRG.4490"; transcript_id "MSTRG.4490.323"; exon_number "13";
chr1	StringTie	exon	46413075	46413220	1000	+	.	gene_id "MSTRG.4490"; transcript_id "MSTRG.4490.323"; exon_number "14";
chr1	StringTie	exon	46413447	46424020	1000	+	.	gene_id "MSTRG.4490"; transcript_id "MSTRG.4490.323"; exon_number "15";
chr1	StringTie	exon	46426339	46426460	1000	+	.	gene_id "MSTRG.4490"; transcript_id "MSTRG.4490.323"; exon_number "16";
chr1	StringTie	exon	46432135	46432248	1000	+	.	gene_id "MSTRG.4490"; transcript_id "MSTRG.4490.323"; exon_number "17";
chr1	StringTie	exon	46432483	46432632	1000	+	.	gene_id "MSTRG.4490"; transcript_id "MSTRG.4490.323"; exon_number "18";
chr1	StringTie	exon	46432972	46433105	1000	+	.	gene_id "MSTRG.4490"; transcript_id "MSTRG.4490.323"; exon_number "19";
chr1	StringTie	exon	46433741	46433947	1000	+	.	gene_id "MSTRG.4490"; transcript_id "MSTRG.4490.323"; exon_number "20";
chr1	StringTie	exon	46435207	46435248	1000	+	.	gene_id "MSTRG.4490"; transcript_id "MSTRG.4490.323"; exon_number "21";
chr1	StringTie	exon	46435912	46436036	1000	+	.	gene_id "MSTRG.4490"; transcript_id "MSTRG.4490.323"; exon_number "22";
chr1	StringTie	exon	46436124	46436248	1000	+	.	gene_id "MSTRG.4490"; transcript_id "MSTRG.4490.323"; exon_number "23";
chr1	StringTie	exon	46440666	46440705	1000	+	.	gene_id "MSTRG.4490"; transcript_id "MSTRG.4490.323"; exon_number "24";
chr1	StringTie	exon	46441094	46441202	1000	+	.	gene_id "MSTRG.4490"; transcript_id "MSTRG.4490.323"; exon_number "25";
chr1	StringTie	exon	46442892	46443037	1000	+	.	gene_id "MSTRG.4490"; transcript_id "MSTRG.4490.323"; exon_number "26";
chr1	StringTie	exon	46445199	46445466	1000	+	.	gene_id "MSTRG.4490"; transcript_id "MSTRG.4490.323"; exon_number "27";
chr1	StringTie	exon	46446569	46446581	1000	+	.	gene_id "MSTRG.4490"; transcript_id "MSTRG.4490.323"; exon_number "28";
chr1	StringTie	transcript	46393979	46424020	1000	+	.	gene_id "MSTRG.4490"; transcript_id "MSTRG.4490.324";
chr1	StringTie	exon	46393979	46394543	1000	+	.	gene_id "MSTRG.4490"; transcript_id "MSTRG.4490.324"; exon_number "1";
chr1	StringTie	exon	46402091	46402204	1000	+	.	gene_id "MSTRG.4490"; transcript_id "MSTRG.4490.324"; exon_number "2";
chr1	StringTie	exon	46405014	46405148	1000	+	.	gene_id "MSTRG.4490"; transcript_id "MSTRG.4490.324"; exon_number "3";
chr1	StringTie	exon	46405372	46405505	1000	+	.	gene_id "MSTRG.4490"; transcript_id "MSTRG.4490.324"; exon_number "4";
chr1	StringTie	exon	46405588	46405794	1000	+	.	gene_id "MSTRG.4490"; transcript_id "MSTRG.4490.324"; exon_number "5";
chr1	StringTie	exon	46405871	46405952	1000	+	.	gene_id "MSTRG.4490"; transcript_id "MSTRG.4490.324"; exon_number "6";
chr1	StringTie	exon	46406038	46406078	1000	+	.	gene_id "MSTRG.4490"; transcript_id "MSTRG.4490.324"; exon_number "7";
chr1	StringTie	exon	46406244	46406368	1000	+	.	gene_id "MSTRG.4490"; transcript_id "MSTRG.4490.324"; exon_number "8";
chr1	StringTie	exon	46408459	46408584	1000	+	.	gene_id "MSTRG.4490"; transcript_id "MSTRG.4490.324"; exon_number "9";
chr1	StringTie	exon	46409101	46409198	1000	+	.	gene_id "MSTRG.4490"; transcript_id "MSTRG.4490.324"; exon_number "10";
chr1	StringTie	exon	46410398	46410497	1000	+	.	gene_id "MSTRG.4490"; transcript_id "MSTRG.4490.324"; exon_number "11";
chr1	StringTie	exon	46410814	46410854	1000	+	.	gene_id "MSTRG.4490"; transcript_id "MSTRG.4490.324"; exon_number "12";
chr1	StringTie	exon	46411612	46411651	1000	+	.	gene_id "MSTRG.4490"; transcript_id "MSTRG.4490.324"; exon_number "13";
chr1	StringTie	exon	46412143	46412251	1000	+	.	gene_id "MSTRG.4490"; transcript_id "MSTRG.4490.324"; exon_number "14";
chr1	StringTie	exon	46413123	46413220	1000	+	.	gene_id "MSTRG.4490"; transcript_id "MSTRG.4490.324"; exon_number "15";
chr1	StringTie	exon	46413447	46424020	1000	+	.	gene_id "MSTRG.4490"; transcript_id "MSTRG.4490.324"; exon_number "16";
chr1	StringTie	transcript	46393979	46421776	1000	+	.	gene_id "MSTRG.4490"; transcript_id "MSTRG.4490.325";
chr1	StringTie	exon	46393979	46394543	1000	+	.	gene_id "MSTRG.4490"; transcript_id "MSTRG.4490.325"; exon_number "1";
chr1	StringTie	exon	46402091	46402204	1000	+	.	gene_id "MSTRG.4490"; transcript_id "MSTRG.4490.325"; exon_number "2";
chr1	StringTie	exon	46405014	46405148	1000	+	.	gene_id "MSTRG.4490"; transcript_id "MSTRG.4490.325"; exon_number "3";
chr1	StringTie	exon	46405372	46405505	1000	+	.	gene_id "MSTRG.4490"; transcript_id "MSTRG.4490.325"; exon_number "4";
chr1	StringTie	exon	46405619	46406078	1000	+	.	gene_id "MSTRG.4490"; transcript_id "MSTRG.4490.325"; exon_number "5";
chr1	StringTie	exon	46406244	46406368	1000	+	.	gene_id "MSTRG.4490"; transcript_id "MSTRG.4490.325"; exon_number "6";
chr1	StringTie	exon	46408459	46408584	1000	+	.	gene_id "MSTRG.4490"; transcript_id "MSTRG.4490.325"; exon_number "7";
chr1	StringTie	exon	46409101	46409198	1000	+	.	gene_id "MSTRG.4490"; transcript_id "MSTRG.4490.325"; exon_number "8";
chr1	StringTie	exon	46410398	46410497	1000	+	.	gene_id "MSTRG.4490"; transcript_id "MSTRG.4490.325"; exon_number "9";
chr1	StringTie	exon	46410814	46410854	1000	+	.	gene_id "MSTRG.4490"; transcript_id "MSTRG.4490.325"; exon_number "10";
chr1	StringTie	exon	46411612	46411651	1000	+	.	gene_id "MSTRG.4490"; transcript_id "MSTRG.4490.325"; exon_number "11";
chr1	StringTie	exon	46412143	46412251	1000	+	.	gene_id "MSTRG.4490"; transcript_id "MSTRG.4490.325"; exon_number "12";
chr1	StringTie	exon	46413075	46413220	1000	+	.	gene_id "MSTRG.4490"; transcript_id "MSTRG.4490.325"; exon_number "13";
chr1	StringTie	exon	46413447	46421776	1000	+	.	gene_id "MSTRG.4490"; transcript_id "MSTRG.4490.325"; exon_number "14";
chr1	StringTie	transcript	46393979	46445702	1000	+	.	gene_id "MSTRG.4490"; transcript_id "MSTRG.4490.326";
chr1	StringTie	exon	46393979	46394543	1000	+	.	gene_id "MSTRG.4490"; transcript_id "MSTRG.4490.326"; exon_number "1";
chr1	StringTie	exon	46402091	46402204	1000	+	.	gene_id "MSTRG.4490"; transcript_id "MSTRG.4490.326"; exon_number "2";
chr1	StringTie	exon	46405014	46405148	1000	+	.	gene_id "MSTRG.4490"; transcript_id "MSTRG.4490.326"; exon_number "3";
chr1	StringTie	exon	46405372	46405505	1000	+	.	gene_id "MSTRG.4490"; transcript_id "MSTRG.4490.326"; exon_number "4";
chr1	StringTie	exon	46405588	46405794	1000	+	.	gene_id "MSTRG.4490"; transcript_id "MSTRG.4490.326"; exon_number "5";
chr1	StringTie	exon	46405871	46405952	1000	+	.	gene_id "MSTRG.4490"; transcript_id "MSTRG.4490.326"; exon_number "6";
chr1	StringTie	exon	46406038	46406078	1000	+	.	gene_id "MSTRG.4490"; transcript_id "MSTRG.4490.326"; exon_number "7";
chr1	StringTie	exon	46406244	46406368	1000	+	.	gene_id "MSTRG.4490"; transcript_id "MSTRG.4490.326"; exon_number "8";
chr1	StringTie	exon	46408459	46408584	1000	+	.	gene_id "MSTRG.4490"; transcript_id "MSTRG.4490.326"; exon_number "9";
chr1	StringTie	exon	46409101	46409198	1000	+	.	gene_id "MSTRG.4490"; transcript_id "MSTRG.4490.326"; exon_number "10";
chr1	StringTie	exon	46410403	46410497	1000	+	.	gene_id "MSTRG.4490"; transcript_id "MSTRG.4490.326"; exon_number "11";
chr1	StringTie	exon	46410814	46410854	1000	+	.	gene_id "MSTRG.4490"; transcript_id "MSTRG.4490.326"; exon_number "12";
chr1	StringTie	exon	46411612	46411651	1000	+	.	gene_id "MSTRG.4490"; transcript_id "MSTRG.4490.326"; exon_number "13";
chr1	StringTie	exon	46412143	46412251	1000	+	.	gene_id "MSTRG.4490"; transcript_id "MSTRG.4490.326"; exon_number "14";
chr1	StringTie	exon	46413075	46413220	1000	+	.	gene_id "MSTRG.4490"; transcript_id "MSTRG.4490.326"; exon_number "15";
chr1	StringTie	exon	46413447	46424020	1000	+	.	gene_id "MSTRG.4490"; transcript_id "MSTRG.4490.326"; exon_number "16";
chr1	StringTie	exon	46426339	46426460	1000	+	.	gene_id "MSTRG.4490"; transcript_id "MSTRG.4490.326"; exon_number "17";
chr1	StringTie	exon	46432135	46432248	1000	+	.	gene_id "MSTRG.4490"; transcript_id "MSTRG.4490.326"; exon_number "18";
chr1	StringTie	exon	46432483	46432632	1000	+	.	gene_id "MSTRG.4490"; transcript_id "MSTRG.4490.326"; exon_number "19";
chr1	StringTie	exon	46432972	46433105	1000	+	.	gene_id "MSTRG.4490"; transcript_id "MSTRG.4490.326"; exon_number "20";
chr1	StringTie	exon	46433741	46433947	1000	+	.	gene_id "MSTRG.4490"; transcript_id "MSTRG.4490.326"; exon_number "21";
chr1	StringTie	exon	46435207	46435248	1000	+	.	gene_id "MSTRG.4490"; transcript_id "MSTRG.4490.326"; exon_number "22";
chr1	StringTie	exon	46435912	46436036	1000	+	.	gene_id "MSTRG.4490"; transcript_id "MSTRG.4490.326"; exon_number "23";
chr1	StringTie	exon	46436124	46436248	1000	+	.	gene_id "MSTRG.4490"; transcript_id "MSTRG.4490.326"; exon_number "24";
chr1	StringTie	exon	46439523	46439577	1000	+	.	gene_id "MSTRG.4490"; transcript_id "MSTRG.4490.326"; exon_number "25";
chr1	StringTie	exon	46440666	46440705	1000	+	.	gene_id "MSTRG.4490"; transcript_id "MSTRG.4490.326"; exon_number "26";
chr1	StringTie	exon	46441094	46441202	1000	+	.	gene_id "MSTRG.4490"; transcript_id "MSTRG.4490.326"; exon_number "27";
chr1	StringTie	exon	46442892	46443037	1000	+	.	gene_id "MSTRG.4490"; transcript_id "MSTRG.4490.326"; exon_number "28";
chr1	StringTie	exon	46445199	46445702	1000	+	.	gene_id "MSTRG.4490"; transcript_id "MSTRG.4490.326"; exon_number "29";
chr1	StringTie	transcript	46394019	46419118	1000	+	.	gene_id "MSTRG.4490"; transcript_id "MSTRG.4490.327";
chr1	StringTie	exon	46394019	46394543	1000	+	.	gene_id "MSTRG.4490"; transcript_id "MSTRG.4490.327"; exon_number "1";
chr1	StringTie	exon	46402091	46402204	1000	+	.	gene_id "MSTRG.4490"; transcript_id "MSTRG.4490.327"; exon_number "2";
chr1	StringTie	exon	46405372	46405505	1000	+	.	gene_id "MSTRG.4490"; transcript_id "MSTRG.4490.327"; exon_number "3";
chr1	StringTie	exon	46405588	46405794	1000	+	.	gene_id "MSTRG.4490"; transcript_id "MSTRG.4490.327"; exon_number "4";
chr1	StringTie	exon	46405871	46405952	1000	+	.	gene_id "MSTRG.4490"; transcript_id "MSTRG.4490.327"; exon_number "5";
chr1	StringTie	exon	46406038	46406078	1000	+	.	gene_id "MSTRG.4490"; transcript_id "MSTRG.4490.327"; exon_number "6";
chr1	StringTie	exon	46406244	46406368	1000	+	.	gene_id "MSTRG.4490"; transcript_id "MSTRG.4490.327"; exon_number "7";
chr1	StringTie	exon	46408459	46408584	1000	+	.	gene_id "MSTRG.4490"; transcript_id "MSTRG.4490.327"; exon_number "8";
chr1	StringTie	exon	46409101	46409198	1000	+	.	gene_id "MSTRG.4490"; transcript_id "MSTRG.4490.327"; exon_number "9";
chr1	StringTie	exon	46410398	46410497	1000	+	.	gene_id "MSTRG.4490"; transcript_id "MSTRG.4490.327"; exon_number "10";
chr1	StringTie	exon	46410814	46410854	1000	+	.	gene_id "MSTRG.4490"; transcript_id "MSTRG.4490.327"; exon_number "11";
chr1	StringTie	exon	46411612	46411651	1000	+	.	gene_id "MSTRG.4490"; transcript_id "MSTRG.4490.327"; exon_number "12";
chr1	StringTie	exon	46412143	46412251	1000	+	.	gene_id "MSTRG.4490"; transcript_id "MSTRG.4490.327"; exon_number "13";
chr1	StringTie	exon	46413075	46413220	1000	+	.	gene_id "MSTRG.4490"; transcript_id "MSTRG.4490.327"; exon_number "14";
chr1	StringTie	exon	46413447	46419118	1000	+	.	gene_id "MSTRG.4490"; transcript_id "MSTRG.4490.327"; exon_number "15";
chr1	StringTie	transcript	46394046	46418305	1000	+	.	gene_id "MSTRG.4490"; transcript_id "MSTRG.4490.328";
chr1	StringTie	exon	46394046	46394543	1000	+	.	gene_id "MSTRG.4490"; transcript_id "MSTRG.4490.328"; exon_number "1";
chr1	StringTie	exon	46402091	46402204	1000	+	.	gene_id "MSTRG.4490"; transcript_id "MSTRG.4490.328"; exon_number "2";
chr1	StringTie	exon	46405014	46405148	1000	+	.	gene_id "MSTRG.4490"; transcript_id "MSTRG.4490.328"; exon_number "3";
chr1	StringTie	exon	46405372	46405505	1000	+	.	gene_id "MSTRG.4490"; transcript_id "MSTRG.4490.328"; exon_number "4";
chr1	StringTie	exon	46405619	46406078	1000	+	.	gene_id "MSTRG.4490"; transcript_id "MSTRG.4490.328"; exon_number "5";
chr1	StringTie	exon	46406244	46406368	1000	+	.	gene_id "MSTRG.4490"; transcript_id "MSTRG.4490.328"; exon_number "6";
chr1	StringTie	exon	46408459	46408584	1000	+	.	gene_id "MSTRG.4490"; transcript_id "MSTRG.4490.328"; exon_number "7";
chr1	StringTie	exon	46409101	46409198	1000	+	.	gene_id "MSTRG.4490"; transcript_id "MSTRG.4490.328"; exon_number "8";
chr1	StringTie	exon	46410398	46410497	1000	+	.	gene_id "MSTRG.4490"; transcript_id "MSTRG.4490.328"; exon_number "9";
chr1	StringTie	exon	46410814	46410854	1000	+	.	gene_id "MSTRG.4490"; transcript_id "MSTRG.4490.328"; exon_number "10";
chr1	StringTie	exon	46411612	46411651	1000	+	.	gene_id "MSTRG.4490"; transcript_id "MSTRG.4490.328"; exon_number "11";
chr1	StringTie	exon	46412143	46412251	1000	+	.	gene_id "MSTRG.4490"; transcript_id "MSTRG.4490.328"; exon_number "12";
chr1	StringTie	exon	46413123	46413220	1000	+	.	gene_id "MSTRG.4490"; transcript_id "MSTRG.4490.328"; exon_number "13";
chr1	StringTie	exon	46413447	46413458	1000	+	.	gene_id "MSTRG.4490"; transcript_id "MSTRG.4490.328"; exon_number "14";
chr1	StringTie	exon	46413484	46418305	1000	+	.	gene_id "MSTRG.4490"; transcript_id "MSTRG.4490.328"; exon_number "15";
chr1	StringTie	transcript	46394062	46482493	1000	+	.	gene_id "MSTRG.4490"; transcript_id "MSTRG.4490.329";
chr1	StringTie	exon	46394062	46394543	1000	+	.	gene_id "MSTRG.4490"; transcript_id "MSTRG.4490.329"; exon_number "1";
chr1	StringTie	exon	46402091	46402204	1000	+	.	gene_id "MSTRG.4490"; transcript_id "MSTRG.4490.329"; exon_number "2";
chr1	StringTie	exon	46405014	46405148	1000	+	.	gene_id "MSTRG.4490"; transcript_id "MSTRG.4490.329"; exon_number "3";
chr1	StringTie	exon	46405372	46405505	1000	+	.	gene_id "MSTRG.4490"; transcript_id "MSTRG.4490.329"; exon_number "4";
chr1	StringTie	exon	46405588	46405794	1000	+	.	gene_id "MSTRG.4490"; transcript_id "MSTRG.4490.329"; exon_number "5";
chr1	StringTie	exon	46406038	46406078	1000	+	.	gene_id "MSTRG.4490"; transcript_id "MSTRG.4490.329"; exon_number "6";
chr1	StringTie	exon	46406244	46406368	1000	+	.	gene_id "MSTRG.4490"; transcript_id "MSTRG.4490.329"; exon_number "7";
chr1	StringTie	exon	46408459	46408584	1000	+	.	gene_id "MSTRG.4490"; transcript_id "MSTRG.4490.329"; exon_number "8";
chr1	StringTie	exon	46409101	46409198	1000	+	.	gene_id "MSTRG.4490"; transcript_id "MSTRG.4490.329"; exon_number "9";
chr1	StringTie	exon	46410398	46410497	1000	+	.	gene_id "MSTRG.4490"; transcript_id "MSTRG.4490.329"; exon_number "10";
chr1	StringTie	exon	46410814	46410854	1000	+	.	gene_id "MSTRG.4490"; transcript_id "MSTRG.4490.329"; exon_number "11";
chr1	StringTie	exon	46411612	46411651	1000	+	.	gene_id "MSTRG.4490"; transcript_id "MSTRG.4490.329"; exon_number "12";
chr1	StringTie	exon	46412143	46412251	1000	+	.	gene_id "MSTRG.4490"; transcript_id "MSTRG.4490.329"; exon_number "13";
chr1	StringTie	exon	46413075	46413220	1000	+	.	gene_id "MSTRG.4490"; transcript_id "MSTRG.4490.329"; exon_number "14";
chr1	StringTie	exon	46413447	46424020	1000	+	.	gene_id "MSTRG.4490"; transcript_id "MSTRG.4490.329"; exon_number "15";
chr1	StringTie	exon	46426339	46426460	1000	+	.	gene_id "MSTRG.4490"; transcript_id "MSTRG.4490.329"; exon_number "16";
chr1	StringTie	exon	46432135	46432248	1000	+	.	gene_id "MSTRG.4490"; transcript_id "MSTRG.4490.329"; exon_number "17";
chr1	StringTie	exon	46432483	46432632	1000	+	.	gene_id "MSTRG.4490"; transcript_id "MSTRG.4490.329"; exon_number "18";
chr1	StringTie	exon	46432972	46433105	1000	+	.	gene_id "MSTRG.4490"; transcript_id "MSTRG.4490.329"; exon_number "19";
chr1	StringTie	exon	46433741	46433947	1000	+	.	gene_id "MSTRG.4490"; transcript_id "MSTRG.4490.329"; exon_number "20";
chr1	StringTie	exon	46435207	46435248	1000	+	.	gene_id "MSTRG.4490"; transcript_id "MSTRG.4490.329"; exon_number "21";
chr1	StringTie	exon	46435912	46436036	1000	+	.	gene_id "MSTRG.4490"; transcript_id "MSTRG.4490.329"; exon_number "22";
chr1	StringTie	exon	46436124	46436248	1000	+	.	gene_id "MSTRG.4490"; transcript_id "MSTRG.4490.329"; exon_number "23";
chr1	StringTie	exon	46440666	46440705	1000	+	.	gene_id "MSTRG.4490"; transcript_id "MSTRG.4490.329"; exon_number "24";
chr1	StringTie	exon	46441094	46441202	1000	+	.	gene_id "MSTRG.4490"; transcript_id "MSTRG.4490.329"; exon_number "25";
chr1	StringTie	exon	46442892	46443037	1000	+	.	gene_id "MSTRG.4490"; transcript_id "MSTRG.4490.329"; exon_number "26";
chr1	StringTie	exon	46455820	46455910	1000	+	.	gene_id "MSTRG.4490"; transcript_id "MSTRG.4490.329"; exon_number "27";
chr1	StringTie	exon	46475321	46475415	1000	+	.	gene_id "MSTRG.4490"; transcript_id "MSTRG.4490.329"; exon_number "28";
chr1	StringTie	exon	46477348	46477504	1000	+	.	gene_id "MSTRG.4490"; transcript_id "MSTRG.4490.329"; exon_number "29";
chr1	StringTie	exon	46482210	46482493	1000	+	.	gene_id "MSTRG.4490"; transcript_id "MSTRG.4490.329"; exon_number "30";
chr1	StringTie	transcript	46247634	46278472	1000	+	.	gene_id "MSTRG.4490"; transcript_id "MSTRG.4490.33";
chr1	StringTie	exon	46247634	46248408	1000	+	.	gene_id "MSTRG.4490"; transcript_id "MSTRG.4490.33"; exon_number "1";
chr1	StringTie	exon	46248514	46248598	1000	+	.	gene_id "MSTRG.4490"; transcript_id "MSTRG.4490.33"; exon_number "2";
chr1	StringTie	exon	46250000	46250119	1000	+	.	gene_id "MSTRG.4490"; transcript_id "MSTRG.4490.33"; exon_number "3";
chr1	StringTie	exon	46258686	46258746	1000	+	.	gene_id "MSTRG.4490"; transcript_id "MSTRG.4490.33"; exon_number "4";
chr1	StringTie	exon	46259964	46261015	1000	+	.	gene_id "MSTRG.4490"; transcript_id "MSTRG.4490.33"; exon_number "5";
chr1	StringTie	exon	46261261	46261385	1000	+	.	gene_id "MSTRG.4490"; transcript_id "MSTRG.4490.33"; exon_number "6";
chr1	StringTie	exon	46267459	46267609	1000	+	.	gene_id "MSTRG.4490"; transcript_id "MSTRG.4490.33"; exon_number "7";
chr1	StringTie	exon	46270659	46270785	1000	+	.	gene_id "MSTRG.4490"; transcript_id "MSTRG.4490.33"; exon_number "8";
chr1	StringTie	exon	46272466	46272540	1000	+	.	gene_id "MSTRG.4490"; transcript_id "MSTRG.4490.33"; exon_number "9";
chr1	StringTie	exon	46272672	46272802	1000	+	.	gene_id "MSTRG.4490"; transcript_id "MSTRG.4490.33"; exon_number "10";
chr1	StringTie	exon	46273355	46273465	1000	+	.	gene_id "MSTRG.4490"; transcript_id "MSTRG.4490.33"; exon_number "11";
chr1	StringTie	exon	46273624	46273747	1000	+	.	gene_id "MSTRG.4490"; transcript_id "MSTRG.4490.33"; exon_number "12";
chr1	StringTie	exon	46274138	46274216	1000	+	.	gene_id "MSTRG.4490"; transcript_id "MSTRG.4490.33"; exon_number "13";
chr1	StringTie	exon	46274538	46274717	1000	+	.	gene_id "MSTRG.4490"; transcript_id "MSTRG.4490.33"; exon_number "14";
chr1	StringTie	exon	46277817	46277980	1000	+	.	gene_id "MSTRG.4490"; transcript_id "MSTRG.4490.33"; exon_number "15";
chr1	StringTie	exon	46278072	46278472	1000	+	.	gene_id "MSTRG.4490"; transcript_id "MSTRG.4490.33"; exon_number "16";
chr1	StringTie	transcript	46394081	46445746	1000	+	.	gene_id "MSTRG.4490"; transcript_id "MSTRG.4490.330";
chr1	StringTie	exon	46394081	46394543	1000	+	.	gene_id "MSTRG.4490"; transcript_id "MSTRG.4490.330"; exon_number "1";
chr1	StringTie	exon	46402091	46402204	1000	+	.	gene_id "MSTRG.4490"; transcript_id "MSTRG.4490.330"; exon_number "2";
chr1	StringTie	exon	46405014	46405148	1000	+	.	gene_id "MSTRG.4490"; transcript_id "MSTRG.4490.330"; exon_number "3";
chr1	StringTie	exon	46405372	46405505	1000	+	.	gene_id "MSTRG.4490"; transcript_id "MSTRG.4490.330"; exon_number "4";
chr1	StringTie	exon	46405588	46405794	1000	+	.	gene_id "MSTRG.4490"; transcript_id "MSTRG.4490.330"; exon_number "5";
chr1	StringTie	exon	46406038	46406078	1000	+	.	gene_id "MSTRG.4490"; transcript_id "MSTRG.4490.330"; exon_number "6";
chr1	StringTie	exon	46406244	46406368	1000	+	.	gene_id "MSTRG.4490"; transcript_id "MSTRG.4490.330"; exon_number "7";
chr1	StringTie	exon	46408459	46408584	1000	+	.	gene_id "MSTRG.4490"; transcript_id "MSTRG.4490.330"; exon_number "8";
chr1	StringTie	exon	46409101	46409198	1000	+	.	gene_id "MSTRG.4490"; transcript_id "MSTRG.4490.330"; exon_number "9";
chr1	StringTie	exon	46410398	46410497	1000	+	.	gene_id "MSTRG.4490"; transcript_id "MSTRG.4490.330"; exon_number "10";
chr1	StringTie	exon	46410814	46410854	1000	+	.	gene_id "MSTRG.4490"; transcript_id "MSTRG.4490.330"; exon_number "11";
chr1	StringTie	exon	46411612	46411651	1000	+	.	gene_id "MSTRG.4490"; transcript_id "MSTRG.4490.330"; exon_number "12";
chr1	StringTie	exon	46412143	46412251	1000	+	.	gene_id "MSTRG.4490"; transcript_id "MSTRG.4490.330"; exon_number "13";
chr1	StringTie	exon	46413075	46413220	1000	+	.	gene_id "MSTRG.4490"; transcript_id "MSTRG.4490.330"; exon_number "14";
chr1	StringTie	exon	46413447	46424020	1000	+	.	gene_id "MSTRG.4490"; transcript_id "MSTRG.4490.330"; exon_number "15";
chr1	StringTie	exon	46426339	46426460	1000	+	.	gene_id "MSTRG.4490"; transcript_id "MSTRG.4490.330"; exon_number "16";
chr1	StringTie	exon	46432135	46432248	1000	+	.	gene_id "MSTRG.4490"; transcript_id "MSTRG.4490.330"; exon_number "17";
chr1	StringTie	exon	46432483	46432632	1000	+	.	gene_id "MSTRG.4490"; transcript_id "MSTRG.4490.330"; exon_number "18";
chr1	StringTie	exon	46432972	46433105	1000	+	.	gene_id "MSTRG.4490"; transcript_id "MSTRG.4490.330"; exon_number "19";
chr1	StringTie	exon	46433741	46433947	1000	+	.	gene_id "MSTRG.4490"; transcript_id "MSTRG.4490.330"; exon_number "20";
chr1	StringTie	exon	46435207	46435248	1000	+	.	gene_id "MSTRG.4490"; transcript_id "MSTRG.4490.330"; exon_number "21";
chr1	StringTie	exon	46435912	46436036	1000	+	.	gene_id "MSTRG.4490"; transcript_id "MSTRG.4490.330"; exon_number "22";
chr1	StringTie	exon	46440666	46440705	1000	+	.	gene_id "MSTRG.4490"; transcript_id "MSTRG.4490.330"; exon_number "23";
chr1	StringTie	exon	46441094	46441202	1000	+	.	gene_id "MSTRG.4490"; transcript_id "MSTRG.4490.330"; exon_number "24";
chr1	StringTie	exon	46442892	46443037	1000	+	.	gene_id "MSTRG.4490"; transcript_id "MSTRG.4490.330"; exon_number "25";
chr1	StringTie	exon	46445199	46445746	1000	+	.	gene_id "MSTRG.4490"; transcript_id "MSTRG.4490.330"; exon_number "26";
chr1	StringTie	transcript	46394097	46423426	1000	+	.	gene_id "MSTRG.4490"; transcript_id "MSTRG.4490.331";
chr1	StringTie	exon	46394097	46394543	1000	+	.	gene_id "MSTRG.4490"; transcript_id "MSTRG.4490.331"; exon_number "1";
chr1	StringTie	exon	46402091	46402204	1000	+	.	gene_id "MSTRG.4490"; transcript_id "MSTRG.4490.331"; exon_number "2";
chr1	StringTie	exon	46405014	46405148	1000	+	.	gene_id "MSTRG.4490"; transcript_id "MSTRG.4490.331"; exon_number "3";
chr1	StringTie	exon	46405372	46405505	1000	+	.	gene_id "MSTRG.4490"; transcript_id "MSTRG.4490.331"; exon_number "4";
chr1	StringTie	exon	46405588	46405794	1000	+	.	gene_id "MSTRG.4490"; transcript_id "MSTRG.4490.331"; exon_number "5";
chr1	StringTie	exon	46405871	46405952	1000	+	.	gene_id "MSTRG.4490"; transcript_id "MSTRG.4490.331"; exon_number "6";
chr1	StringTie	exon	46406038	46406078	1000	+	.	gene_id "MSTRG.4490"; transcript_id "MSTRG.4490.331"; exon_number "7";
chr1	StringTie	exon	46406244	46406368	1000	+	.	gene_id "MSTRG.4490"; transcript_id "MSTRG.4490.331"; exon_number "8";
chr1	StringTie	exon	46408459	46408584	1000	+	.	gene_id "MSTRG.4490"; transcript_id "MSTRG.4490.331"; exon_number "9";
chr1	StringTie	exon	46409101	46409198	1000	+	.	gene_id "MSTRG.4490"; transcript_id "MSTRG.4490.331"; exon_number "10";
chr1	StringTie	exon	46410398	46410497	1000	+	.	gene_id "MSTRG.4490"; transcript_id "MSTRG.4490.331"; exon_number "11";
chr1	StringTie	exon	46410814	46410854	1000	+	.	gene_id "MSTRG.4490"; transcript_id "MSTRG.4490.331"; exon_number "12";
chr1	StringTie	exon	46411612	46411651	1000	+	.	gene_id "MSTRG.4490"; transcript_id "MSTRG.4490.331"; exon_number "13";
chr1	StringTie	exon	46412143	46412251	1000	+	.	gene_id "MSTRG.4490"; transcript_id "MSTRG.4490.331"; exon_number "14";
chr1	StringTie	exon	46413075	46413220	1000	+	.	gene_id "MSTRG.4490"; transcript_id "MSTRG.4490.331"; exon_number "15";
chr1	StringTie	exon	46413447	46423426	1000	+	.	gene_id "MSTRG.4490"; transcript_id "MSTRG.4490.331"; exon_number "16";
chr1	StringTie	transcript	46394111	46417152	1000	+	.	gene_id "MSTRG.4490"; transcript_id "MSTRG.4490.332";
chr1	StringTie	exon	46394111	46394322	1000	+	.	gene_id "MSTRG.4490"; transcript_id "MSTRG.4490.332"; exon_number "1";
chr1	StringTie	exon	46402091	46402204	1000	+	.	gene_id "MSTRG.4490"; transcript_id "MSTRG.4490.332"; exon_number "2";
chr1	StringTie	exon	46405014	46405148	1000	+	.	gene_id "MSTRG.4490"; transcript_id "MSTRG.4490.332"; exon_number "3";
chr1	StringTie	exon	46405372	46405505	1000	+	.	gene_id "MSTRG.4490"; transcript_id "MSTRG.4490.332"; exon_number "4";
chr1	StringTie	exon	46405588	46405794	1000	+	.	gene_id "MSTRG.4490"; transcript_id "MSTRG.4490.332"; exon_number "5";
chr1	StringTie	exon	46405871	46405952	1000	+	.	gene_id "MSTRG.4490"; transcript_id "MSTRG.4490.332"; exon_number "6";
chr1	StringTie	exon	46406038	46406078	1000	+	.	gene_id "MSTRG.4490"; transcript_id "MSTRG.4490.332"; exon_number "7";
chr1	StringTie	exon	46406244	46406368	1000	+	.	gene_id "MSTRG.4490"; transcript_id "MSTRG.4490.332"; exon_number "8";
chr1	StringTie	exon	46408459	46408584	1000	+	.	gene_id "MSTRG.4490"; transcript_id "MSTRG.4490.332"; exon_number "9";
chr1	StringTie	exon	46409101	46409198	1000	+	.	gene_id "MSTRG.4490"; transcript_id "MSTRG.4490.332"; exon_number "10";
chr1	StringTie	exon	46410398	46410497	1000	+	.	gene_id "MSTRG.4490"; transcript_id "MSTRG.4490.332"; exon_number "11";
chr1	StringTie	exon	46410814	46410854	1000	+	.	gene_id "MSTRG.4490"; transcript_id "MSTRG.4490.332"; exon_number "12";
chr1	StringTie	exon	46411612	46411651	1000	+	.	gene_id "MSTRG.4490"; transcript_id "MSTRG.4490.332"; exon_number "13";
chr1	StringTie	exon	46412143	46412251	1000	+	.	gene_id "MSTRG.4490"; transcript_id "MSTRG.4490.332"; exon_number "14";
chr1	StringTie	exon	46413123	46413220	1000	+	.	gene_id "MSTRG.4490"; transcript_id "MSTRG.4490.332"; exon_number "15";
chr1	StringTie	exon	46413447	46417152	1000	+	.	gene_id "MSTRG.4490"; transcript_id "MSTRG.4490.332"; exon_number "16";
chr1	StringTie	transcript	46394120	46420063	1000	+	.	gene_id "MSTRG.4490"; transcript_id "MSTRG.4490.333";
chr1	StringTie	exon	46394120	46394543	1000	+	.	gene_id "MSTRG.4490"; transcript_id "MSTRG.4490.333"; exon_number "1";
chr1	StringTie	exon	46402091	46402240	1000	+	.	gene_id "MSTRG.4490"; transcript_id "MSTRG.4490.333"; exon_number "2";
chr1	StringTie	exon	46405014	46405148	1000	+	.	gene_id "MSTRG.4490"; transcript_id "MSTRG.4490.333"; exon_number "3";
chr1	StringTie	exon	46405372	46405505	1000	+	.	gene_id "MSTRG.4490"; transcript_id "MSTRG.4490.333"; exon_number "4";
chr1	StringTie	exon	46405588	46405794	1000	+	.	gene_id "MSTRG.4490"; transcript_id "MSTRG.4490.333"; exon_number "5";
chr1	StringTie	exon	46406038	46406078	1000	+	.	gene_id "MSTRG.4490"; transcript_id "MSTRG.4490.333"; exon_number "6";
chr1	StringTie	exon	46406244	46406368	1000	+	.	gene_id "MSTRG.4490"; transcript_id "MSTRG.4490.333"; exon_number "7";
chr1	StringTie	exon	46408459	46408584	1000	+	.	gene_id "MSTRG.4490"; transcript_id "MSTRG.4490.333"; exon_number "8";
chr1	StringTie	exon	46409101	46409198	1000	+	.	gene_id "MSTRG.4490"; transcript_id "MSTRG.4490.333"; exon_number "9";
chr1	StringTie	exon	46410398	46410497	1000	+	.	gene_id "MSTRG.4490"; transcript_id "MSTRG.4490.333"; exon_number "10";
chr1	StringTie	exon	46410814	46410854	1000	+	.	gene_id "MSTRG.4490"; transcript_id "MSTRG.4490.333"; exon_number "11";
chr1	StringTie	exon	46411612	46411651	1000	+	.	gene_id "MSTRG.4490"; transcript_id "MSTRG.4490.333"; exon_number "12";
chr1	StringTie	exon	46412143	46412251	1000	+	.	gene_id "MSTRG.4490"; transcript_id "MSTRG.4490.333"; exon_number "13";
chr1	StringTie	exon	46413075	46413220	1000	+	.	gene_id "MSTRG.4490"; transcript_id "MSTRG.4490.333"; exon_number "14";
chr1	StringTie	exon	46413447	46420063	1000	+	.	gene_id "MSTRG.4490"; transcript_id "MSTRG.4490.333"; exon_number "15";
chr1	StringTie	transcript	46394123	46445578	1000	+	.	gene_id "MSTRG.4490"; transcript_id "MSTRG.4490.334";
chr1	StringTie	exon	46394123	46394543	1000	+	.	gene_id "MSTRG.4490"; transcript_id "MSTRG.4490.334"; exon_number "1";
chr1	StringTie	exon	46402091	46402204	1000	+	.	gene_id "MSTRG.4490"; transcript_id "MSTRG.4490.334"; exon_number "2";
chr1	StringTie	exon	46405014	46405148	1000	+	.	gene_id "MSTRG.4490"; transcript_id "MSTRG.4490.334"; exon_number "3";
chr1	StringTie	exon	46405372	46405505	1000	+	.	gene_id "MSTRG.4490"; transcript_id "MSTRG.4490.334"; exon_number "4";
chr1	StringTie	exon	46405588	46406078	1000	+	.	gene_id "MSTRG.4490"; transcript_id "MSTRG.4490.334"; exon_number "5";
chr1	StringTie	exon	46406244	46406368	1000	+	.	gene_id "MSTRG.4490"; transcript_id "MSTRG.4490.334"; exon_number "6";
chr1	StringTie	exon	46408459	46408584	1000	+	.	gene_id "MSTRG.4490"; transcript_id "MSTRG.4490.334"; exon_number "7";
chr1	StringTie	exon	46409101	46409198	1000	+	.	gene_id "MSTRG.4490"; transcript_id "MSTRG.4490.334"; exon_number "8";
chr1	StringTie	exon	46410398	46410854	1000	+	.	gene_id "MSTRG.4490"; transcript_id "MSTRG.4490.334"; exon_number "9";
chr1	StringTie	exon	46411612	46411651	1000	+	.	gene_id "MSTRG.4490"; transcript_id "MSTRG.4490.334"; exon_number "10";
chr1	StringTie	exon	46412143	46412251	1000	+	.	gene_id "MSTRG.4490"; transcript_id "MSTRG.4490.334"; exon_number "11";
chr1	StringTie	exon	46413075	46413220	1000	+	.	gene_id "MSTRG.4490"; transcript_id "MSTRG.4490.334"; exon_number "12";
chr1	StringTie	exon	46413447	46424020	1000	+	.	gene_id "MSTRG.4490"; transcript_id "MSTRG.4490.334"; exon_number "13";
chr1	StringTie	exon	46432135	46432248	1000	+	.	gene_id "MSTRG.4490"; transcript_id "MSTRG.4490.334"; exon_number "14";
chr1	StringTie	exon	46432483	46432632	1000	+	.	gene_id "MSTRG.4490"; transcript_id "MSTRG.4490.334"; exon_number "15";
chr1	StringTie	exon	46432972	46433105	1000	+	.	gene_id "MSTRG.4490"; transcript_id "MSTRG.4490.334"; exon_number "16";
chr1	StringTie	exon	46433741	46433947	1000	+	.	gene_id "MSTRG.4490"; transcript_id "MSTRG.4490.334"; exon_number "17";
chr1	StringTie	exon	46435207	46435248	1000	+	.	gene_id "MSTRG.4490"; transcript_id "MSTRG.4490.334"; exon_number "18";
chr1	StringTie	exon	46435912	46436036	1000	+	.	gene_id "MSTRG.4490"; transcript_id "MSTRG.4490.334"; exon_number "19";
chr1	StringTie	exon	46436124	46436248	1000	+	.	gene_id "MSTRG.4490"; transcript_id "MSTRG.4490.334"; exon_number "20";
chr1	StringTie	exon	46440666	46440705	1000	+	.	gene_id "MSTRG.4490"; transcript_id "MSTRG.4490.334"; exon_number "21";
chr1	StringTie	exon	46441094	46441202	1000	+	.	gene_id "MSTRG.4490"; transcript_id "MSTRG.4490.334"; exon_number "22";
chr1	StringTie	exon	46442892	46443037	1000	+	.	gene_id "MSTRG.4490"; transcript_id "MSTRG.4490.334"; exon_number "23";
chr1	StringTie	exon	46445199	46445578	1000	+	.	gene_id "MSTRG.4490"; transcript_id "MSTRG.4490.334"; exon_number "24";
chr1	StringTie	transcript	46394131	46419173	1000	+	.	gene_id "MSTRG.4490"; transcript_id "MSTRG.4490.335";
chr1	StringTie	exon	46394131	46394322	1000	+	.	gene_id "MSTRG.4490"; transcript_id "MSTRG.4490.335"; exon_number "1";
chr1	StringTie	exon	46402091	46402204	1000	+	.	gene_id "MSTRG.4490"; transcript_id "MSTRG.4490.335"; exon_number "2";
chr1	StringTie	exon	46405014	46405148	1000	+	.	gene_id "MSTRG.4490"; transcript_id "MSTRG.4490.335"; exon_number "3";
chr1	StringTie	exon	46405372	46405505	1000	+	.	gene_id "MSTRG.4490"; transcript_id "MSTRG.4490.335"; exon_number "4";
chr1	StringTie	exon	46405588	46405794	1000	+	.	gene_id "MSTRG.4490"; transcript_id "MSTRG.4490.335"; exon_number "5";
chr1	StringTie	exon	46406038	46406078	1000	+	.	gene_id "MSTRG.4490"; transcript_id "MSTRG.4490.335"; exon_number "6";
chr1	StringTie	exon	46406244	46406368	1000	+	.	gene_id "MSTRG.4490"; transcript_id "MSTRG.4490.335"; exon_number "7";
chr1	StringTie	exon	46408459	46408584	1000	+	.	gene_id "MSTRG.4490"; transcript_id "MSTRG.4490.335"; exon_number "8";
chr1	StringTie	exon	46409101	46409198	1000	+	.	gene_id "MSTRG.4490"; transcript_id "MSTRG.4490.335"; exon_number "9";
chr1	StringTie	exon	46410398	46410497	1000	+	.	gene_id "MSTRG.4490"; transcript_id "MSTRG.4490.335"; exon_number "10";
chr1	StringTie	exon	46410814	46410854	1000	+	.	gene_id "MSTRG.4490"; transcript_id "MSTRG.4490.335"; exon_number "11";
chr1	StringTie	exon	46411612	46411651	1000	+	.	gene_id "MSTRG.4490"; transcript_id "MSTRG.4490.335"; exon_number "12";
chr1	StringTie	exon	46412143	46412251	1000	+	.	gene_id "MSTRG.4490"; transcript_id "MSTRG.4490.335"; exon_number "13";
chr1	StringTie	exon	46413075	46413220	1000	+	.	gene_id "MSTRG.4490"; transcript_id "MSTRG.4490.335"; exon_number "14";
chr1	StringTie	exon	46413447	46419173	1000	+	.	gene_id "MSTRG.4490"; transcript_id "MSTRG.4490.335"; exon_number "15";
chr1	StringTie	transcript	46394148	46423426	1000	+	.	gene_id "MSTRG.4490"; transcript_id "MSTRG.4490.336";
chr1	StringTie	exon	46394148	46394543	1000	+	.	gene_id "MSTRG.4490"; transcript_id "MSTRG.4490.336"; exon_number "1";
chr1	StringTie	exon	46402091	46402240	1000	+	.	gene_id "MSTRG.4490"; transcript_id "MSTRG.4490.336"; exon_number "2";
chr1	StringTie	exon	46405014	46405148	1000	+	.	gene_id "MSTRG.4490"; transcript_id "MSTRG.4490.336"; exon_number "3";
chr1	StringTie	exon	46405372	46405505	1000	+	.	gene_id "MSTRG.4490"; transcript_id "MSTRG.4490.336"; exon_number "4";
chr1	StringTie	exon	46405588	46405794	1000	+	.	gene_id "MSTRG.4490"; transcript_id "MSTRG.4490.336"; exon_number "5";
chr1	StringTie	exon	46405871	46405952	1000	+	.	gene_id "MSTRG.4490"; transcript_id "MSTRG.4490.336"; exon_number "6";
chr1	StringTie	exon	46406038	46406078	1000	+	.	gene_id "MSTRG.4490"; transcript_id "MSTRG.4490.336"; exon_number "7";
chr1	StringTie	exon	46406244	46406368	1000	+	.	gene_id "MSTRG.4490"; transcript_id "MSTRG.4490.336"; exon_number "8";
chr1	StringTie	exon	46408459	46408584	1000	+	.	gene_id "MSTRG.4490"; transcript_id "MSTRG.4490.336"; exon_number "9";
chr1	StringTie	exon	46409101	46409198	1000	+	.	gene_id "MSTRG.4490"; transcript_id "MSTRG.4490.336"; exon_number "10";
chr1	StringTie	exon	46410398	46410497	1000	+	.	gene_id "MSTRG.4490"; transcript_id "MSTRG.4490.336"; exon_number "11";
chr1	StringTie	exon	46410814	46410854	1000	+	.	gene_id "MSTRG.4490"; transcript_id "MSTRG.4490.336"; exon_number "12";
chr1	StringTie	exon	46411612	46411651	1000	+	.	gene_id "MSTRG.4490"; transcript_id "MSTRG.4490.336"; exon_number "13";
chr1	StringTie	exon	46412143	46412251	1000	+	.	gene_id "MSTRG.4490"; transcript_id "MSTRG.4490.336"; exon_number "14";
chr1	StringTie	exon	46413075	46413220	1000	+	.	gene_id "MSTRG.4490"; transcript_id "MSTRG.4490.336"; exon_number "15";
chr1	StringTie	exon	46413447	46423426	1000	+	.	gene_id "MSTRG.4490"; transcript_id "MSTRG.4490.336"; exon_number "16";
chr1	StringTie	transcript	46394155	46445913	1000	+	.	gene_id "MSTRG.4490"; transcript_id "MSTRG.4490.337";
chr1	StringTie	exon	46394155	46394543	1000	+	.	gene_id "MSTRG.4490"; transcript_id "MSTRG.4490.337"; exon_number "1";
chr1	StringTie	exon	46402091	46402204	1000	+	.	gene_id "MSTRG.4490"; transcript_id "MSTRG.4490.337"; exon_number "2";
chr1	StringTie	exon	46405014	46405148	1000	+	.	gene_id "MSTRG.4490"; transcript_id "MSTRG.4490.337"; exon_number "3";
chr1	StringTie	exon	46405372	46405505	1000	+	.	gene_id "MSTRG.4490"; transcript_id "MSTRG.4490.337"; exon_number "4";
chr1	StringTie	exon	46405588	46406078	1000	+	.	gene_id "MSTRG.4490"; transcript_id "MSTRG.4490.337"; exon_number "5";
chr1	StringTie	exon	46406244	46406368	1000	+	.	gene_id "MSTRG.4490"; transcript_id "MSTRG.4490.337"; exon_number "6";
chr1	StringTie	exon	46408459	46408584	1000	+	.	gene_id "MSTRG.4490"; transcript_id "MSTRG.4490.337"; exon_number "7";
chr1	StringTie	exon	46409101	46409198	1000	+	.	gene_id "MSTRG.4490"; transcript_id "MSTRG.4490.337"; exon_number "8";
chr1	StringTie	exon	46410398	46410854	1000	+	.	gene_id "MSTRG.4490"; transcript_id "MSTRG.4490.337"; exon_number "9";
chr1	StringTie	exon	46411612	46411651	1000	+	.	gene_id "MSTRG.4490"; transcript_id "MSTRG.4490.337"; exon_number "10";
chr1	StringTie	exon	46412143	46412251	1000	+	.	gene_id "MSTRG.4490"; transcript_id "MSTRG.4490.337"; exon_number "11";
chr1	StringTie	exon	46413075	46413220	1000	+	.	gene_id "MSTRG.4490"; transcript_id "MSTRG.4490.337"; exon_number "12";
chr1	StringTie	exon	46413447	46416890	1000	+	.	gene_id "MSTRG.4490"; transcript_id "MSTRG.4490.337"; exon_number "13";
chr1	StringTie	exon	46423818	46424020	1000	+	.	gene_id "MSTRG.4490"; transcript_id "MSTRG.4490.337"; exon_number "14";
chr1	StringTie	exon	46426339	46426460	1000	+	.	gene_id "MSTRG.4490"; transcript_id "MSTRG.4490.337"; exon_number "15";
chr1	StringTie	exon	46432135	46432248	1000	+	.	gene_id "MSTRG.4490"; transcript_id "MSTRG.4490.337"; exon_number "16";
chr1	StringTie	exon	46432483	46432632	1000	+	.	gene_id "MSTRG.4490"; transcript_id "MSTRG.4490.337"; exon_number "17";
chr1	StringTie	exon	46432972	46433105	1000	+	.	gene_id "MSTRG.4490"; transcript_id "MSTRG.4490.337"; exon_number "18";
chr1	StringTie	exon	46433741	46433947	1000	+	.	gene_id "MSTRG.4490"; transcript_id "MSTRG.4490.337"; exon_number "19";
chr1	StringTie	exon	46435207	46435248	1000	+	.	gene_id "MSTRG.4490"; transcript_id "MSTRG.4490.337"; exon_number "20";
chr1	StringTie	exon	46435912	46436036	1000	+	.	gene_id "MSTRG.4490"; transcript_id "MSTRG.4490.337"; exon_number "21";
chr1	StringTie	exon	46436124	46436248	1000	+	.	gene_id "MSTRG.4490"; transcript_id "MSTRG.4490.337"; exon_number "22";
chr1	StringTie	exon	46439523	46439577	1000	+	.	gene_id "MSTRG.4490"; transcript_id "MSTRG.4490.337"; exon_number "23";
chr1	StringTie	exon	46440666	46441202	1000	+	.	gene_id "MSTRG.4490"; transcript_id "MSTRG.4490.337"; exon_number "24";
chr1	StringTie	exon	46442892	46443037	1000	+	.	gene_id "MSTRG.4490"; transcript_id "MSTRG.4490.337"; exon_number "25";
chr1	StringTie	exon	46445199	46445913	1000	+	.	gene_id "MSTRG.4490"; transcript_id "MSTRG.4490.337"; exon_number "26";
chr1	StringTie	transcript	46394160	46415800	1000	+	.	gene_id "MSTRG.4490"; transcript_id "MSTRG.4490.338";
chr1	StringTie	exon	46394160	46394543	1000	+	.	gene_id "MSTRG.4490"; transcript_id "MSTRG.4490.338"; exon_number "1";
chr1	StringTie	exon	46402091	46402204	1000	+	.	gene_id "MSTRG.4490"; transcript_id "MSTRG.4490.338"; exon_number "2";
chr1	StringTie	exon	46405014	46405148	1000	+	.	gene_id "MSTRG.4490"; transcript_id "MSTRG.4490.338"; exon_number "3";
chr1	StringTie	exon	46405378	46405505	1000	+	.	gene_id "MSTRG.4490"; transcript_id "MSTRG.4490.338"; exon_number "4";
chr1	StringTie	exon	46405588	46405794	1000	+	.	gene_id "MSTRG.4490"; transcript_id "MSTRG.4490.338"; exon_number "5";
chr1	StringTie	exon	46406038	46406078	1000	+	.	gene_id "MSTRG.4490"; transcript_id "MSTRG.4490.338"; exon_number "6";
chr1	StringTie	exon	46406244	46406368	1000	+	.	gene_id "MSTRG.4490"; transcript_id "MSTRG.4490.338"; exon_number "7";
chr1	StringTie	exon	46408459	46408584	1000	+	.	gene_id "MSTRG.4490"; transcript_id "MSTRG.4490.338"; exon_number "8";
chr1	StringTie	exon	46409101	46409198	1000	+	.	gene_id "MSTRG.4490"; transcript_id "MSTRG.4490.338"; exon_number "9";
chr1	StringTie	exon	46410398	46410497	1000	+	.	gene_id "MSTRG.4490"; transcript_id "MSTRG.4490.338"; exon_number "10";
chr1	StringTie	exon	46410814	46410854	1000	+	.	gene_id "MSTRG.4490"; transcript_id "MSTRG.4490.338"; exon_number "11";
chr1	StringTie	exon	46411612	46411651	1000	+	.	gene_id "MSTRG.4490"; transcript_id "MSTRG.4490.338"; exon_number "12";
chr1	StringTie	exon	46412143	46412251	1000	+	.	gene_id "MSTRG.4490"; transcript_id "MSTRG.4490.338"; exon_number "13";
chr1	StringTie	exon	46413075	46413220	1000	+	.	gene_id "MSTRG.4490"; transcript_id "MSTRG.4490.338"; exon_number "14";
chr1	StringTie	exon	46413447	46415800	1000	+	.	gene_id "MSTRG.4490"; transcript_id "MSTRG.4490.338"; exon_number "15";
chr1	StringTie	transcript	46394168	46413859	1000	+	.	gene_id "MSTRG.4490"; transcript_id "MSTRG.4490.339";
chr1	StringTie	exon	46394168	46394543	1000	+	.	gene_id "MSTRG.4490"; transcript_id "MSTRG.4490.339"; exon_number "1";
chr1	StringTie	exon	46402091	46402240	1000	+	.	gene_id "MSTRG.4490"; transcript_id "MSTRG.4490.339"; exon_number "2";
chr1	StringTie	exon	46405014	46405148	1000	+	.	gene_id "MSTRG.4490"; transcript_id "MSTRG.4490.339"; exon_number "3";
chr1	StringTie	exon	46405372	46405505	1000	+	.	gene_id "MSTRG.4490"; transcript_id "MSTRG.4490.339"; exon_number "4";
chr1	StringTie	exon	46405588	46405952	1000	+	.	gene_id "MSTRG.4490"; transcript_id "MSTRG.4490.339"; exon_number "5";
chr1	StringTie	exon	46406038	46406078	1000	+	.	gene_id "MSTRG.4490"; transcript_id "MSTRG.4490.339"; exon_number "6";
chr1	StringTie	exon	46406244	46406368	1000	+	.	gene_id "MSTRG.4490"; transcript_id "MSTRG.4490.339"; exon_number "7";
chr1	StringTie	exon	46408459	46408584	1000	+	.	gene_id "MSTRG.4490"; transcript_id "MSTRG.4490.339"; exon_number "8";
chr1	StringTie	exon	46409101	46409198	1000	+	.	gene_id "MSTRG.4490"; transcript_id "MSTRG.4490.339"; exon_number "9";
chr1	StringTie	exon	46410398	46410497	1000	+	.	gene_id "MSTRG.4490"; transcript_id "MSTRG.4490.339"; exon_number "10";
chr1	StringTie	exon	46410626	46410854	1000	+	.	gene_id "MSTRG.4490"; transcript_id "MSTRG.4490.339"; exon_number "11";
chr1	StringTie	exon	46411612	46411651	1000	+	.	gene_id "MSTRG.4490"; transcript_id "MSTRG.4490.339"; exon_number "12";
chr1	StringTie	exon	46412143	46412251	1000	+	.	gene_id "MSTRG.4490"; transcript_id "MSTRG.4490.339"; exon_number "13";
chr1	StringTie	exon	46413123	46413220	1000	+	.	gene_id "MSTRG.4490"; transcript_id "MSTRG.4490.339"; exon_number "14";
chr1	StringTie	exon	46413447	46413859	1000	+	.	gene_id "MSTRG.4490"; transcript_id "MSTRG.4490.339"; exon_number "15";
chr1	StringTie	transcript	46247634	46278477	1000	+	.	gene_id "MSTRG.4490"; transcript_id "MSTRG.4490.34";
chr1	StringTie	exon	46247634	46247746	1000	+	.	gene_id "MSTRG.4490"; transcript_id "MSTRG.4490.34"; exon_number "1";
chr1	StringTie	exon	46248512	46248598	1000	+	.	gene_id "MSTRG.4490"; transcript_id "MSTRG.4490.34"; exon_number "2";
chr1	StringTie	exon	46250000	46250119	1000	+	.	gene_id "MSTRG.4490"; transcript_id "MSTRG.4490.34"; exon_number "3";
chr1	StringTie	exon	46258686	46259092	1000	+	.	gene_id "MSTRG.4490"; transcript_id "MSTRG.4490.34"; exon_number "4";
chr1	StringTie	exon	46259964	46260099	1000	+	.	gene_id "MSTRG.4490"; transcript_id "MSTRG.4490.34"; exon_number "5";
chr1	StringTie	exon	46260542	46260611	1000	+	.	gene_id "MSTRG.4490"; transcript_id "MSTRG.4490.34"; exon_number "6";
chr1	StringTie	exon	46260727	46261015	1000	+	.	gene_id "MSTRG.4490"; transcript_id "MSTRG.4490.34"; exon_number "7";
chr1	StringTie	exon	46261264	46261385	1000	+	.	gene_id "MSTRG.4490"; transcript_id "MSTRG.4490.34"; exon_number "8";
chr1	StringTie	exon	46267459	46267609	1000	+	.	gene_id "MSTRG.4490"; transcript_id "MSTRG.4490.34"; exon_number "9";
chr1	StringTie	exon	46270659	46270785	1000	+	.	gene_id "MSTRG.4490"; transcript_id "MSTRG.4490.34"; exon_number "10";
chr1	StringTie	exon	46272466	46272540	1000	+	.	gene_id "MSTRG.4490"; transcript_id "MSTRG.4490.34"; exon_number "11";
chr1	StringTie	exon	46272672	46272802	1000	+	.	gene_id "MSTRG.4490"; transcript_id "MSTRG.4490.34"; exon_number "12";
chr1	StringTie	exon	46273355	46274216	1000	+	.	gene_id "MSTRG.4490"; transcript_id "MSTRG.4490.34"; exon_number "13";
chr1	StringTie	exon	46274538	46274717	1000	+	.	gene_id "MSTRG.4490"; transcript_id "MSTRG.4490.34"; exon_number "14";
chr1	StringTie	exon	46277817	46277980	1000	+	.	gene_id "MSTRG.4490"; transcript_id "MSTRG.4490.34"; exon_number "15";
chr1	StringTie	exon	46278072	46278477	1000	+	.	gene_id "MSTRG.4490"; transcript_id "MSTRG.4490.34"; exon_number "16";
chr1	StringTie	transcript	46394170	46426500	1000	+	.	gene_id "MSTRG.4490"; transcript_id "MSTRG.4490.340";
chr1	StringTie	exon	46394170	46394543	1000	+	.	gene_id "MSTRG.4490"; transcript_id "MSTRG.4490.340"; exon_number "1";
chr1	StringTie	exon	46402091	46402204	1000	+	.	gene_id "MSTRG.4490"; transcript_id "MSTRG.4490.340"; exon_number "2";
chr1	StringTie	exon	46405014	46405148	1000	+	.	gene_id "MSTRG.4490"; transcript_id "MSTRG.4490.340"; exon_number "3";
chr1	StringTie	exon	46405372	46405505	1000	+	.	gene_id "MSTRG.4490"; transcript_id "MSTRG.4490.340"; exon_number "4";
chr1	StringTie	exon	46405588	46406078	1000	+	.	gene_id "MSTRG.4490"; transcript_id "MSTRG.4490.340"; exon_number "5";
chr1	StringTie	exon	46406244	46406368	1000	+	.	gene_id "MSTRG.4490"; transcript_id "MSTRG.4490.340"; exon_number "6";
chr1	StringTie	exon	46408459	46408584	1000	+	.	gene_id "MSTRG.4490"; transcript_id "MSTRG.4490.340"; exon_number "7";
chr1	StringTie	exon	46409101	46409198	1000	+	.	gene_id "MSTRG.4490"; transcript_id "MSTRG.4490.340"; exon_number "8";
chr1	StringTie	exon	46410398	46410497	1000	+	.	gene_id "MSTRG.4490"; transcript_id "MSTRG.4490.340"; exon_number "9";
chr1	StringTie	exon	46410814	46410854	1000	+	.	gene_id "MSTRG.4490"; transcript_id "MSTRG.4490.340"; exon_number "10";
chr1	StringTie	exon	46411612	46411651	1000	+	.	gene_id "MSTRG.4490"; transcript_id "MSTRG.4490.340"; exon_number "11";
chr1	StringTie	exon	46412143	46412251	1000	+	.	gene_id "MSTRG.4490"; transcript_id "MSTRG.4490.340"; exon_number "12";
chr1	StringTie	exon	46413123	46413220	1000	+	.	gene_id "MSTRG.4490"; transcript_id "MSTRG.4490.340"; exon_number "13";
chr1	StringTie	exon	46413447	46424020	1000	+	.	gene_id "MSTRG.4490"; transcript_id "MSTRG.4490.340"; exon_number "14";
chr1	StringTie	exon	46426339	46426500	1000	+	.	gene_id "MSTRG.4490"; transcript_id "MSTRG.4490.340"; exon_number "15";
chr1	StringTie	transcript	46394171	46445781	1000	+	.	gene_id "MSTRG.4490"; transcript_id "MSTRG.4490.341";
chr1	StringTie	exon	46394171	46394543	1000	+	.	gene_id "MSTRG.4490"; transcript_id "MSTRG.4490.341"; exon_number "1";
chr1	StringTie	exon	46402091	46402204	1000	+	.	gene_id "MSTRG.4490"; transcript_id "MSTRG.4490.341"; exon_number "2";
chr1	StringTie	exon	46405014	46405148	1000	+	.	gene_id "MSTRG.4490"; transcript_id "MSTRG.4490.341"; exon_number "3";
chr1	StringTie	exon	46405372	46405505	1000	+	.	gene_id "MSTRG.4490"; transcript_id "MSTRG.4490.341"; exon_number "4";
chr1	StringTie	exon	46405588	46405794	1000	+	.	gene_id "MSTRG.4490"; transcript_id "MSTRG.4490.341"; exon_number "5";
chr1	StringTie	exon	46405871	46405952	1000	+	.	gene_id "MSTRG.4490"; transcript_id "MSTRG.4490.341"; exon_number "6";
chr1	StringTie	exon	46406038	46406078	1000	+	.	gene_id "MSTRG.4490"; transcript_id "MSTRG.4490.341"; exon_number "7";
chr1	StringTie	exon	46406244	46406368	1000	+	.	gene_id "MSTRG.4490"; transcript_id "MSTRG.4490.341"; exon_number "8";
chr1	StringTie	exon	46408459	46408584	1000	+	.	gene_id "MSTRG.4490"; transcript_id "MSTRG.4490.341"; exon_number "9";
chr1	StringTie	exon	46409101	46409198	1000	+	.	gene_id "MSTRG.4490"; transcript_id "MSTRG.4490.341"; exon_number "10";
chr1	StringTie	exon	46410398	46410854	1000	+	.	gene_id "MSTRG.4490"; transcript_id "MSTRG.4490.341"; exon_number "11";
chr1	StringTie	exon	46411612	46411651	1000	+	.	gene_id "MSTRG.4490"; transcript_id "MSTRG.4490.341"; exon_number "12";
chr1	StringTie	exon	46412143	46412251	1000	+	.	gene_id "MSTRG.4490"; transcript_id "MSTRG.4490.341"; exon_number "13";
chr1	StringTie	exon	46413075	46413220	1000	+	.	gene_id "MSTRG.4490"; transcript_id "MSTRG.4490.341"; exon_number "14";
chr1	StringTie	exon	46413447	46424020	1000	+	.	gene_id "MSTRG.4490"; transcript_id "MSTRG.4490.341"; exon_number "15";
chr1	StringTie	exon	46426339	46426460	1000	+	.	gene_id "MSTRG.4490"; transcript_id "MSTRG.4490.341"; exon_number "16";
chr1	StringTie	exon	46432135	46432248	1000	+	.	gene_id "MSTRG.4490"; transcript_id "MSTRG.4490.341"; exon_number "17";
chr1	StringTie	exon	46432483	46432632	1000	+	.	gene_id "MSTRG.4490"; transcript_id "MSTRG.4490.341"; exon_number "18";
chr1	StringTie	exon	46432972	46433105	1000	+	.	gene_id "MSTRG.4490"; transcript_id "MSTRG.4490.341"; exon_number "19";
chr1	StringTie	exon	46433741	46433947	1000	+	.	gene_id "MSTRG.4490"; transcript_id "MSTRG.4490.341"; exon_number "20";
chr1	StringTie	exon	46435207	46435248	1000	+	.	gene_id "MSTRG.4490"; transcript_id "MSTRG.4490.341"; exon_number "21";
chr1	StringTie	exon	46435912	46436036	1000	+	.	gene_id "MSTRG.4490"; transcript_id "MSTRG.4490.341"; exon_number "22";
chr1	StringTie	exon	46436124	46436248	1000	+	.	gene_id "MSTRG.4490"; transcript_id "MSTRG.4490.341"; exon_number "23";
chr1	StringTie	exon	46440666	46440705	1000	+	.	gene_id "MSTRG.4490"; transcript_id "MSTRG.4490.341"; exon_number "24";
chr1	StringTie	exon	46441094	46441202	1000	+	.	gene_id "MSTRG.4490"; transcript_id "MSTRG.4490.341"; exon_number "25";
chr1	StringTie	exon	46442892	46443037	1000	+	.	gene_id "MSTRG.4490"; transcript_id "MSTRG.4490.341"; exon_number "26";
chr1	StringTie	exon	46445199	46445781	1000	+	.	gene_id "MSTRG.4490"; transcript_id "MSTRG.4490.341"; exon_number "27";
chr1	StringTie	transcript	46394171	46419136	1000	+	.	gene_id "MSTRG.4490"; transcript_id "MSTRG.4490.342";
chr1	StringTie	exon	46394171	46394543	1000	+	.	gene_id "MSTRG.4490"; transcript_id "MSTRG.4490.342"; exon_number "1";
chr1	StringTie	exon	46402091	46402240	1000	+	.	gene_id "MSTRG.4490"; transcript_id "MSTRG.4490.342"; exon_number "2";
chr1	StringTie	exon	46405014	46405148	1000	+	.	gene_id "MSTRG.4490"; transcript_id "MSTRG.4490.342"; exon_number "3";
chr1	StringTie	exon	46405372	46405505	1000	+	.	gene_id "MSTRG.4490"; transcript_id "MSTRG.4490.342"; exon_number "4";
chr1	StringTie	exon	46405619	46405794	1000	+	.	gene_id "MSTRG.4490"; transcript_id "MSTRG.4490.342"; exon_number "5";
chr1	StringTie	exon	46406038	46406078	1000	+	.	gene_id "MSTRG.4490"; transcript_id "MSTRG.4490.342"; exon_number "6";
chr1	StringTie	exon	46406244	46406368	1000	+	.	gene_id "MSTRG.4490"; transcript_id "MSTRG.4490.342"; exon_number "7";
chr1	StringTie	exon	46408459	46408584	1000	+	.	gene_id "MSTRG.4490"; transcript_id "MSTRG.4490.342"; exon_number "8";
chr1	StringTie	exon	46409101	46409198	1000	+	.	gene_id "MSTRG.4490"; transcript_id "MSTRG.4490.342"; exon_number "9";
chr1	StringTie	exon	46410398	46410497	1000	+	.	gene_id "MSTRG.4490"; transcript_id "MSTRG.4490.342"; exon_number "10";
chr1	StringTie	exon	46410814	46410854	1000	+	.	gene_id "MSTRG.4490"; transcript_id "MSTRG.4490.342"; exon_number "11";
chr1	StringTie	exon	46411612	46411651	1000	+	.	gene_id "MSTRG.4490"; transcript_id "MSTRG.4490.342"; exon_number "12";
chr1	StringTie	exon	46412143	46412251	1000	+	.	gene_id "MSTRG.4490"; transcript_id "MSTRG.4490.342"; exon_number "13";
chr1	StringTie	exon	46413075	46413220	1000	+	.	gene_id "MSTRG.4490"; transcript_id "MSTRG.4490.342"; exon_number "14";
chr1	StringTie	exon	46413447	46413458	1000	+	.	gene_id "MSTRG.4490"; transcript_id "MSTRG.4490.342"; exon_number "15";
chr1	StringTie	exon	46413484	46419136	1000	+	.	gene_id "MSTRG.4490"; transcript_id "MSTRG.4490.342"; exon_number "16";
chr1	StringTie	transcript	46394174	46418427	1000	+	.	gene_id "MSTRG.4490"; transcript_id "MSTRG.4490.343";
chr1	StringTie	exon	46394174	46394322	1000	+	.	gene_id "MSTRG.4490"; transcript_id "MSTRG.4490.343"; exon_number "1";
chr1	StringTie	exon	46402091	46402240	1000	+	.	gene_id "MSTRG.4490"; transcript_id "MSTRG.4490.343"; exon_number "2";
chr1	StringTie	exon	46405014	46405148	1000	+	.	gene_id "MSTRG.4490"; transcript_id "MSTRG.4490.343"; exon_number "3";
chr1	StringTie	exon	46405372	46405505	1000	+	.	gene_id "MSTRG.4490"; transcript_id "MSTRG.4490.343"; exon_number "4";
chr1	StringTie	exon	46405588	46405794	1000	+	.	gene_id "MSTRG.4490"; transcript_id "MSTRG.4490.343"; exon_number "5";
chr1	StringTie	exon	46406038	46406078	1000	+	.	gene_id "MSTRG.4490"; transcript_id "MSTRG.4490.343"; exon_number "6";
chr1	StringTie	exon	46406244	46406368	1000	+	.	gene_id "MSTRG.4490"; transcript_id "MSTRG.4490.343"; exon_number "7";
chr1	StringTie	exon	46408459	46408584	1000	+	.	gene_id "MSTRG.4490"; transcript_id "MSTRG.4490.343"; exon_number "8";
chr1	StringTie	exon	46409101	46409198	1000	+	.	gene_id "MSTRG.4490"; transcript_id "MSTRG.4490.343"; exon_number "9";
chr1	StringTie	exon	46410403	46410854	1000	+	.	gene_id "MSTRG.4490"; transcript_id "MSTRG.4490.343"; exon_number "10";
chr1	StringTie	exon	46411612	46411651	1000	+	.	gene_id "MSTRG.4490"; transcript_id "MSTRG.4490.343"; exon_number "11";
chr1	StringTie	exon	46412143	46412251	1000	+	.	gene_id "MSTRG.4490"; transcript_id "MSTRG.4490.343"; exon_number "12";
chr1	StringTie	exon	46413075	46413220	1000	+	.	gene_id "MSTRG.4490"; transcript_id "MSTRG.4490.343"; exon_number "13";
chr1	StringTie	exon	46413447	46418427	1000	+	.	gene_id "MSTRG.4490"; transcript_id "MSTRG.4490.343"; exon_number "14";
chr1	StringTie	transcript	46394179	46418473	1000	+	.	gene_id "MSTRG.4490"; transcript_id "MSTRG.4490.344";
chr1	StringTie	exon	46394179	46394543	1000	+	.	gene_id "MSTRG.4490"; transcript_id "MSTRG.4490.344"; exon_number "1";
chr1	StringTie	exon	46402091	46402204	1000	+	.	gene_id "MSTRG.4490"; transcript_id "MSTRG.4490.344"; exon_number "2";
chr1	StringTie	exon	46405014	46405148	1000	+	.	gene_id "MSTRG.4490"; transcript_id "MSTRG.4490.344"; exon_number "3";
chr1	StringTie	exon	46405372	46405505	1000	+	.	gene_id "MSTRG.4490"; transcript_id "MSTRG.4490.344"; exon_number "4";
chr1	StringTie	exon	46405588	46406078	1000	+	.	gene_id "MSTRG.4490"; transcript_id "MSTRG.4490.344"; exon_number "5";
chr1	StringTie	exon	46406244	46406368	1000	+	.	gene_id "MSTRG.4490"; transcript_id "MSTRG.4490.344"; exon_number "6";
chr1	StringTie	exon	46408459	46408584	1000	+	.	gene_id "MSTRG.4490"; transcript_id "MSTRG.4490.344"; exon_number "7";
chr1	StringTie	exon	46409101	46409198	1000	+	.	gene_id "MSTRG.4490"; transcript_id "MSTRG.4490.344"; exon_number "8";
chr1	StringTie	exon	46410398	46410854	1000	+	.	gene_id "MSTRG.4490"; transcript_id "MSTRG.4490.344"; exon_number "9";
chr1	StringTie	exon	46411320	46411651	1000	+	.	gene_id "MSTRG.4490"; transcript_id "MSTRG.4490.344"; exon_number "10";
chr1	StringTie	exon	46412143	46412251	1000	+	.	gene_id "MSTRG.4490"; transcript_id "MSTRG.4490.344"; exon_number "11";
chr1	StringTie	exon	46413075	46413220	1000	+	.	gene_id "MSTRG.4490"; transcript_id "MSTRG.4490.344"; exon_number "12";
chr1	StringTie	exon	46413447	46418473	1000	+	.	gene_id "MSTRG.4490"; transcript_id "MSTRG.4490.344"; exon_number "13";
chr1	StringTie	transcript	46394183	46418310	1000	+	.	gene_id "MSTRG.4490"; transcript_id "MSTRG.4490.345";
chr1	StringTie	exon	46394183	46394322	1000	+	.	gene_id "MSTRG.4490"; transcript_id "MSTRG.4490.345"; exon_number "1";
chr1	StringTie	exon	46402091	46402240	1000	+	.	gene_id "MSTRG.4490"; transcript_id "MSTRG.4490.345"; exon_number "2";
chr1	StringTie	exon	46405014	46405148	1000	+	.	gene_id "MSTRG.4490"; transcript_id "MSTRG.4490.345"; exon_number "3";
chr1	StringTie	exon	46405372	46405505	1000	+	.	gene_id "MSTRG.4490"; transcript_id "MSTRG.4490.345"; exon_number "4";
chr1	StringTie	exon	46405588	46405794	1000	+	.	gene_id "MSTRG.4490"; transcript_id "MSTRG.4490.345"; exon_number "5";
chr1	StringTie	exon	46406038	46406078	1000	+	.	gene_id "MSTRG.4490"; transcript_id "MSTRG.4490.345"; exon_number "6";
chr1	StringTie	exon	46406244	46406368	1000	+	.	gene_id "MSTRG.4490"; transcript_id "MSTRG.4490.345"; exon_number "7";
chr1	StringTie	exon	46408459	46408584	1000	+	.	gene_id "MSTRG.4490"; transcript_id "MSTRG.4490.345"; exon_number "8";
chr1	StringTie	exon	46409101	46409198	1000	+	.	gene_id "MSTRG.4490"; transcript_id "MSTRG.4490.345"; exon_number "9";
chr1	StringTie	exon	46410398	46410497	1000	+	.	gene_id "MSTRG.4490"; transcript_id "MSTRG.4490.345"; exon_number "10";
chr1	StringTie	exon	46410814	46410854	1000	+	.	gene_id "MSTRG.4490"; transcript_id "MSTRG.4490.345"; exon_number "11";
chr1	StringTie	exon	46411612	46411651	1000	+	.	gene_id "MSTRG.4490"; transcript_id "MSTRG.4490.345"; exon_number "12";
chr1	StringTie	exon	46412143	46412251	1000	+	.	gene_id "MSTRG.4490"; transcript_id "MSTRG.4490.345"; exon_number "13";
chr1	StringTie	exon	46413075	46413220	1000	+	.	gene_id "MSTRG.4490"; transcript_id "MSTRG.4490.345"; exon_number "14";
chr1	StringTie	exon	46413447	46418310	1000	+	.	gene_id "MSTRG.4490"; transcript_id "MSTRG.4490.345"; exon_number "15";
chr1	StringTie	transcript	46394183	46413875	1000	+	.	gene_id "MSTRG.4490"; transcript_id "MSTRG.4490.346";
chr1	StringTie	exon	46394183	46394322	1000	+	.	gene_id "MSTRG.4490"; transcript_id "MSTRG.4490.346"; exon_number "1";
chr1	StringTie	exon	46402091	46402204	1000	+	.	gene_id "MSTRG.4490"; transcript_id "MSTRG.4490.346"; exon_number "2";
chr1	StringTie	exon	46405014	46405148	1000	+	.	gene_id "MSTRG.4490"; transcript_id "MSTRG.4490.346"; exon_number "3";
chr1	StringTie	exon	46405372	46405505	1000	+	.	gene_id "MSTRG.4490"; transcript_id "MSTRG.4490.346"; exon_number "4";
chr1	StringTie	exon	46405588	46405794	1000	+	.	gene_id "MSTRG.4490"; transcript_id "MSTRG.4490.346"; exon_number "5";
chr1	StringTie	exon	46406038	46406078	1000	+	.	gene_id "MSTRG.4490"; transcript_id "MSTRG.4490.346"; exon_number "6";
chr1	StringTie	exon	46406244	46406368	1000	+	.	gene_id "MSTRG.4490"; transcript_id "MSTRG.4490.346"; exon_number "7";
chr1	StringTie	exon	46408459	46408584	1000	+	.	gene_id "MSTRG.4490"; transcript_id "MSTRG.4490.346"; exon_number "8";
chr1	StringTie	exon	46409101	46409198	1000	+	.	gene_id "MSTRG.4490"; transcript_id "MSTRG.4490.346"; exon_number "9";
chr1	StringTie	exon	46410398	46410497	1000	+	.	gene_id "MSTRG.4490"; transcript_id "MSTRG.4490.346"; exon_number "10";
chr1	StringTie	exon	46410814	46410854	1000	+	.	gene_id "MSTRG.4490"; transcript_id "MSTRG.4490.346"; exon_number "11";
chr1	StringTie	exon	46411612	46411651	1000	+	.	gene_id "MSTRG.4490"; transcript_id "MSTRG.4490.346"; exon_number "12";
chr1	StringTie	exon	46412143	46412251	1000	+	.	gene_id "MSTRG.4490"; transcript_id "MSTRG.4490.346"; exon_number "13";
chr1	StringTie	exon	46413075	46413220	1000	+	.	gene_id "MSTRG.4490"; transcript_id "MSTRG.4490.346"; exon_number "14";
chr1	StringTie	exon	46413456	46413875	1000	+	.	gene_id "MSTRG.4490"; transcript_id "MSTRG.4490.346"; exon_number "15";
chr1	StringTie	transcript	46394186	46419475	1000	+	.	gene_id "MSTRG.4490"; transcript_id "MSTRG.4490.347";
chr1	StringTie	exon	46394186	46394543	1000	+	.	gene_id "MSTRG.4490"; transcript_id "MSTRG.4490.347"; exon_number "1";
chr1	StringTie	exon	46402091	46402204	1000	+	.	gene_id "MSTRG.4490"; transcript_id "MSTRG.4490.347"; exon_number "2";
chr1	StringTie	exon	46405014	46405148	1000	+	.	gene_id "MSTRG.4490"; transcript_id "MSTRG.4490.347"; exon_number "3";
chr1	StringTie	exon	46405372	46405505	1000	+	.	gene_id "MSTRG.4490"; transcript_id "MSTRG.4490.347"; exon_number "4";
chr1	StringTie	exon	46405619	46405794	1000	+	.	gene_id "MSTRG.4490"; transcript_id "MSTRG.4490.347"; exon_number "5";
chr1	StringTie	exon	46406038	46406078	1000	+	.	gene_id "MSTRG.4490"; transcript_id "MSTRG.4490.347"; exon_number "6";
chr1	StringTie	exon	46406244	46406368	1000	+	.	gene_id "MSTRG.4490"; transcript_id "MSTRG.4490.347"; exon_number "7";
chr1	StringTie	exon	46408459	46408584	1000	+	.	gene_id "MSTRG.4490"; transcript_id "MSTRG.4490.347"; exon_number "8";
chr1	StringTie	exon	46409101	46409198	1000	+	.	gene_id "MSTRG.4490"; transcript_id "MSTRG.4490.347"; exon_number "9";
chr1	StringTie	exon	46410398	46410497	1000	+	.	gene_id "MSTRG.4490"; transcript_id "MSTRG.4490.347"; exon_number "10";
chr1	StringTie	exon	46410814	46410854	1000	+	.	gene_id "MSTRG.4490"; transcript_id "MSTRG.4490.347"; exon_number "11";
chr1	StringTie	exon	46411612	46411651	1000	+	.	gene_id "MSTRG.4490"; transcript_id "MSTRG.4490.347"; exon_number "12";
chr1	StringTie	exon	46412143	46412251	1000	+	.	gene_id "MSTRG.4490"; transcript_id "MSTRG.4490.347"; exon_number "13";
chr1	StringTie	exon	46413075	46413220	1000	+	.	gene_id "MSTRG.4490"; transcript_id "MSTRG.4490.347"; exon_number "14";
chr1	StringTie	exon	46413447	46419475	1000	+	.	gene_id "MSTRG.4490"; transcript_id "MSTRG.4490.347"; exon_number "15";
chr1	StringTie	transcript	46394189	46417343	1000	+	.	gene_id "MSTRG.4490"; transcript_id "MSTRG.4490.348";
chr1	StringTie	exon	46394189	46394543	1000	+	.	gene_id "MSTRG.4490"; transcript_id "MSTRG.4490.348"; exon_number "1";
chr1	StringTie	exon	46402091	46402204	1000	+	.	gene_id "MSTRG.4490"; transcript_id "MSTRG.4490.348"; exon_number "2";
chr1	StringTie	exon	46405014	46405505	1000	+	.	gene_id "MSTRG.4490"; transcript_id "MSTRG.4490.348"; exon_number "3";
chr1	StringTie	exon	46405588	46405794	1000	+	.	gene_id "MSTRG.4490"; transcript_id "MSTRG.4490.348"; exon_number "4";
chr1	StringTie	exon	46406038	46406078	1000	+	.	gene_id "MSTRG.4490"; transcript_id "MSTRG.4490.348"; exon_number "5";
chr1	StringTie	exon	46406244	46406368	1000	+	.	gene_id "MSTRG.4490"; transcript_id "MSTRG.4490.348"; exon_number "6";
chr1	StringTie	exon	46408459	46408584	1000	+	.	gene_id "MSTRG.4490"; transcript_id "MSTRG.4490.348"; exon_number "7";
chr1	StringTie	exon	46409101	46409198	1000	+	.	gene_id "MSTRG.4490"; transcript_id "MSTRG.4490.348"; exon_number "8";
chr1	StringTie	exon	46410398	46410497	1000	+	.	gene_id "MSTRG.4490"; transcript_id "MSTRG.4490.348"; exon_number "9";
chr1	StringTie	exon	46410814	46410854	1000	+	.	gene_id "MSTRG.4490"; transcript_id "MSTRG.4490.348"; exon_number "10";
chr1	StringTie	exon	46411612	46411651	1000	+	.	gene_id "MSTRG.4490"; transcript_id "MSTRG.4490.348"; exon_number "11";
chr1	StringTie	exon	46412143	46412251	1000	+	.	gene_id "MSTRG.4490"; transcript_id "MSTRG.4490.348"; exon_number "12";
chr1	StringTie	exon	46413075	46413220	1000	+	.	gene_id "MSTRG.4490"; transcript_id "MSTRG.4490.348"; exon_number "13";
chr1	StringTie	exon	46413447	46413805	1000	+	.	gene_id "MSTRG.4490"; transcript_id "MSTRG.4490.348"; exon_number "14";
chr1	StringTie	exon	46415788	46417343	1000	+	.	gene_id "MSTRG.4490"; transcript_id "MSTRG.4490.348"; exon_number "15";
chr1	StringTie	transcript	46394196	46416056	1000	+	.	gene_id "MSTRG.4490"; transcript_id "MSTRG.4490.349";
chr1	StringTie	exon	46394196	46394543	1000	+	.	gene_id "MSTRG.4490"; transcript_id "MSTRG.4490.349"; exon_number "1";
chr1	StringTie	exon	46402091	46402204	1000	+	.	gene_id "MSTRG.4490"; transcript_id "MSTRG.4490.349"; exon_number "2";
chr1	StringTie	exon	46405014	46405148	1000	+	.	gene_id "MSTRG.4490"; transcript_id "MSTRG.4490.349"; exon_number "3";
chr1	StringTie	exon	46405372	46405505	1000	+	.	gene_id "MSTRG.4490"; transcript_id "MSTRG.4490.349"; exon_number "4";
chr1	StringTie	exon	46405588	46405794	1000	+	.	gene_id "MSTRG.4490"; transcript_id "MSTRG.4490.349"; exon_number "5";
chr1	StringTie	exon	46408459	46408584	1000	+	.	gene_id "MSTRG.4490"; transcript_id "MSTRG.4490.349"; exon_number "6";
chr1	StringTie	exon	46409101	46409198	1000	+	.	gene_id "MSTRG.4490"; transcript_id "MSTRG.4490.349"; exon_number "7";
chr1	StringTie	exon	46410398	46410497	1000	+	.	gene_id "MSTRG.4490"; transcript_id "MSTRG.4490.349"; exon_number "8";
chr1	StringTie	exon	46410814	46410854	1000	+	.	gene_id "MSTRG.4490"; transcript_id "MSTRG.4490.349"; exon_number "9";
chr1	StringTie	exon	46411612	46411651	1000	+	.	gene_id "MSTRG.4490"; transcript_id "MSTRG.4490.349"; exon_number "10";
chr1	StringTie	exon	46412143	46412251	1000	+	.	gene_id "MSTRG.4490"; transcript_id "MSTRG.4490.349"; exon_number "11";
chr1	StringTie	exon	46413075	46413220	1000	+	.	gene_id "MSTRG.4490"; transcript_id "MSTRG.4490.349"; exon_number "12";
chr1	StringTie	exon	46413447	46416056	1000	+	.	gene_id "MSTRG.4490"; transcript_id "MSTRG.4490.349"; exon_number "13";
chr1	StringTie	transcript	46247637	46278475	1000	+	.	gene_id "MSTRG.4490"; transcript_id "MSTRG.4490.35";
chr1	StringTie	exon	46247637	46247746	1000	+	.	gene_id "MSTRG.4490"; transcript_id "MSTRG.4490.35"; exon_number "1";
chr1	StringTie	exon	46248512	46248598	1000	+	.	gene_id "MSTRG.4490"; transcript_id "MSTRG.4490.35"; exon_number "2";
chr1	StringTie	exon	46250000	46250119	1000	+	.	gene_id "MSTRG.4490"; transcript_id "MSTRG.4490.35"; exon_number "3";
chr1	StringTie	exon	46258686	46258746	1000	+	.	gene_id "MSTRG.4490"; transcript_id "MSTRG.4490.35"; exon_number "4";
chr1	StringTie	exon	46259964	46260611	1000	+	.	gene_id "MSTRG.4490"; transcript_id "MSTRG.4490.35"; exon_number "5";
chr1	StringTie	exon	46260727	46261015	1000	+	.	gene_id "MSTRG.4490"; transcript_id "MSTRG.4490.35"; exon_number "6";
chr1	StringTie	exon	46261264	46261385	1000	+	.	gene_id "MSTRG.4490"; transcript_id "MSTRG.4490.35"; exon_number "7";
chr1	StringTie	exon	46267459	46267609	1000	+	.	gene_id "MSTRG.4490"; transcript_id "MSTRG.4490.35"; exon_number "8";
chr1	StringTie	exon	46270659	46270785	1000	+	.	gene_id "MSTRG.4490"; transcript_id "MSTRG.4490.35"; exon_number "9";
chr1	StringTie	exon	46272466	46272540	1000	+	.	gene_id "MSTRG.4490"; transcript_id "MSTRG.4490.35"; exon_number "10";
chr1	StringTie	exon	46272672	46272802	1000	+	.	gene_id "MSTRG.4490"; transcript_id "MSTRG.4490.35"; exon_number "11";
chr1	StringTie	exon	46273355	46273465	1000	+	.	gene_id "MSTRG.4490"; transcript_id "MSTRG.4490.35"; exon_number "12";
chr1	StringTie	exon	46273624	46273747	1000	+	.	gene_id "MSTRG.4490"; transcript_id "MSTRG.4490.35"; exon_number "13";
chr1	StringTie	exon	46274138	46274216	1000	+	.	gene_id "MSTRG.4490"; transcript_id "MSTRG.4490.35"; exon_number "14";
chr1	StringTie	exon	46274538	46274717	1000	+	.	gene_id "MSTRG.4490"; transcript_id "MSTRG.4490.35"; exon_number "15";
chr1	StringTie	exon	46277817	46277980	1000	+	.	gene_id "MSTRG.4490"; transcript_id "MSTRG.4490.35"; exon_number "16";
chr1	StringTie	exon	46278072	46278475	1000	+	.	gene_id "MSTRG.4490"; transcript_id "MSTRG.4490.35"; exon_number "17";
chr1	StringTie	transcript	46394202	46445877	1000	+	.	gene_id "MSTRG.4490"; transcript_id "MSTRG.4490.350";
chr1	StringTie	exon	46394202	46394543	1000	+	.	gene_id "MSTRG.4490"; transcript_id "MSTRG.4490.350"; exon_number "1";
chr1	StringTie	exon	46402091	46402204	1000	+	.	gene_id "MSTRG.4490"; transcript_id "MSTRG.4490.350"; exon_number "2";
chr1	StringTie	exon	46405014	46405148	1000	+	.	gene_id "MSTRG.4490"; transcript_id "MSTRG.4490.350"; exon_number "3";
chr1	StringTie	exon	46405372	46405505	1000	+	.	gene_id "MSTRG.4490"; transcript_id "MSTRG.4490.350"; exon_number "4";
chr1	StringTie	exon	46405588	46405794	1000	+	.	gene_id "MSTRG.4490"; transcript_id "MSTRG.4490.350"; exon_number "5";
chr1	StringTie	exon	46406038	46406078	1000	+	.	gene_id "MSTRG.4490"; transcript_id "MSTRG.4490.350"; exon_number "6";
chr1	StringTie	exon	46406244	46406368	1000	+	.	gene_id "MSTRG.4490"; transcript_id "MSTRG.4490.350"; exon_number "7";
chr1	StringTie	exon	46408459	46408584	1000	+	.	gene_id "MSTRG.4490"; transcript_id "MSTRG.4490.350"; exon_number "8";
chr1	StringTie	exon	46409101	46409198	1000	+	.	gene_id "MSTRG.4490"; transcript_id "MSTRG.4490.350"; exon_number "9";
chr1	StringTie	exon	46410398	46410497	1000	+	.	gene_id "MSTRG.4490"; transcript_id "MSTRG.4490.350"; exon_number "10";
chr1	StringTie	exon	46410814	46410854	1000	+	.	gene_id "MSTRG.4490"; transcript_id "MSTRG.4490.350"; exon_number "11";
chr1	StringTie	exon	46411612	46411651	1000	+	.	gene_id "MSTRG.4490"; transcript_id "MSTRG.4490.350"; exon_number "12";
chr1	StringTie	exon	46412143	46412251	1000	+	.	gene_id "MSTRG.4490"; transcript_id "MSTRG.4490.350"; exon_number "13";
chr1	StringTie	exon	46413075	46413220	1000	+	.	gene_id "MSTRG.4490"; transcript_id "MSTRG.4490.350"; exon_number "14";
chr1	StringTie	exon	46413447	46416890	1000	+	.	gene_id "MSTRG.4490"; transcript_id "MSTRG.4490.350"; exon_number "15";
chr1	StringTie	exon	46426339	46426460	1000	+	.	gene_id "MSTRG.4490"; transcript_id "MSTRG.4490.350"; exon_number "16";
chr1	StringTie	exon	46432135	46432248	1000	+	.	gene_id "MSTRG.4490"; transcript_id "MSTRG.4490.350"; exon_number "17";
chr1	StringTie	exon	46432483	46432632	1000	+	.	gene_id "MSTRG.4490"; transcript_id "MSTRG.4490.350"; exon_number "18";
chr1	StringTie	exon	46432972	46433105	1000	+	.	gene_id "MSTRG.4490"; transcript_id "MSTRG.4490.350"; exon_number "19";
chr1	StringTie	exon	46433741	46433947	1000	+	.	gene_id "MSTRG.4490"; transcript_id "MSTRG.4490.350"; exon_number "20";
chr1	StringTie	exon	46435207	46435248	1000	+	.	gene_id "MSTRG.4490"; transcript_id "MSTRG.4490.350"; exon_number "21";
chr1	StringTie	exon	46435912	46436036	1000	+	.	gene_id "MSTRG.4490"; transcript_id "MSTRG.4490.350"; exon_number "22";
chr1	StringTie	exon	46436124	46436248	1000	+	.	gene_id "MSTRG.4490"; transcript_id "MSTRG.4490.350"; exon_number "23";
chr1	StringTie	exon	46440666	46440705	1000	+	.	gene_id "MSTRG.4490"; transcript_id "MSTRG.4490.350"; exon_number "24";
chr1	StringTie	exon	46441094	46441202	1000	+	.	gene_id "MSTRG.4490"; transcript_id "MSTRG.4490.350"; exon_number "25";
chr1	StringTie	exon	46442892	46443037	1000	+	.	gene_id "MSTRG.4490"; transcript_id "MSTRG.4490.350"; exon_number "26";
chr1	StringTie	exon	46445199	46445877	1000	+	.	gene_id "MSTRG.4490"; transcript_id "MSTRG.4490.350"; exon_number "27";
chr1	StringTie	transcript	46394210	46418907	1000	+	.	gene_id "MSTRG.4490"; transcript_id "MSTRG.4490.351";
chr1	StringTie	exon	46394210	46394543	1000	+	.	gene_id "MSTRG.4490"; transcript_id "MSTRG.4490.351"; exon_number "1";
chr1	StringTie	exon	46402091	46402204	1000	+	.	gene_id "MSTRG.4490"; transcript_id "MSTRG.4490.351"; exon_number "2";
chr1	StringTie	exon	46405014	46405148	1000	+	.	gene_id "MSTRG.4490"; transcript_id "MSTRG.4490.351"; exon_number "3";
chr1	StringTie	exon	46405372	46405505	1000	+	.	gene_id "MSTRG.4490"; transcript_id "MSTRG.4490.351"; exon_number "4";
chr1	StringTie	exon	46405619	46405794	1000	+	.	gene_id "MSTRG.4490"; transcript_id "MSTRG.4490.351"; exon_number "5";
chr1	StringTie	exon	46405871	46405952	1000	+	.	gene_id "MSTRG.4490"; transcript_id "MSTRG.4490.351"; exon_number "6";
chr1	StringTie	exon	46406038	46406078	1000	+	.	gene_id "MSTRG.4490"; transcript_id "MSTRG.4490.351"; exon_number "7";
chr1	StringTie	exon	46406244	46406368	1000	+	.	gene_id "MSTRG.4490"; transcript_id "MSTRG.4490.351"; exon_number "8";
chr1	StringTie	exon	46408459	46408584	1000	+	.	gene_id "MSTRG.4490"; transcript_id "MSTRG.4490.351"; exon_number "9";
chr1	StringTie	exon	46409101	46409198	1000	+	.	gene_id "MSTRG.4490"; transcript_id "MSTRG.4490.351"; exon_number "10";
chr1	StringTie	exon	46410398	46410497	1000	+	.	gene_id "MSTRG.4490"; transcript_id "MSTRG.4490.351"; exon_number "11";
chr1	StringTie	exon	46410814	46410854	1000	+	.	gene_id "MSTRG.4490"; transcript_id "MSTRG.4490.351"; exon_number "12";
chr1	StringTie	exon	46411612	46411651	1000	+	.	gene_id "MSTRG.4490"; transcript_id "MSTRG.4490.351"; exon_number "13";
chr1	StringTie	exon	46412143	46412251	1000	+	.	gene_id "MSTRG.4490"; transcript_id "MSTRG.4490.351"; exon_number "14";
chr1	StringTie	exon	46413075	46413220	1000	+	.	gene_id "MSTRG.4490"; transcript_id "MSTRG.4490.351"; exon_number "15";
chr1	StringTie	exon	46413447	46418907	1000	+	.	gene_id "MSTRG.4490"; transcript_id "MSTRG.4490.351"; exon_number "16";
chr1	StringTie	transcript	46394210	46419264	1000	+	.	gene_id "MSTRG.4490"; transcript_id "MSTRG.4490.352";
chr1	StringTie	exon	46394210	46394543	1000	+	.	gene_id "MSTRG.4490"; transcript_id "MSTRG.4490.352"; exon_number "1";
chr1	StringTie	exon	46402091	46402204	1000	+	.	gene_id "MSTRG.4490"; transcript_id "MSTRG.4490.352"; exon_number "2";
chr1	StringTie	exon	46405014	46405148	1000	+	.	gene_id "MSTRG.4490"; transcript_id "MSTRG.4490.352"; exon_number "3";
chr1	StringTie	exon	46405372	46405505	1000	+	.	gene_id "MSTRG.4490"; transcript_id "MSTRG.4490.352"; exon_number "4";
chr1	StringTie	exon	46405588	46405794	1000	+	.	gene_id "MSTRG.4490"; transcript_id "MSTRG.4490.352"; exon_number "5";
chr1	StringTie	exon	46406038	46406078	1000	+	.	gene_id "MSTRG.4490"; transcript_id "MSTRG.4490.352"; exon_number "6";
chr1	StringTie	exon	46406244	46406368	1000	+	.	gene_id "MSTRG.4490"; transcript_id "MSTRG.4490.352"; exon_number "7";
chr1	StringTie	exon	46408459	46408584	1000	+	.	gene_id "MSTRG.4490"; transcript_id "MSTRG.4490.352"; exon_number "8";
chr1	StringTie	exon	46409101	46409198	1000	+	.	gene_id "MSTRG.4490"; transcript_id "MSTRG.4490.352"; exon_number "9";
chr1	StringTie	exon	46410403	46410497	1000	+	.	gene_id "MSTRG.4490"; transcript_id "MSTRG.4490.352"; exon_number "10";
chr1	StringTie	exon	46410814	46410854	1000	+	.	gene_id "MSTRG.4490"; transcript_id "MSTRG.4490.352"; exon_number "11";
chr1	StringTie	exon	46411612	46411651	1000	+	.	gene_id "MSTRG.4490"; transcript_id "MSTRG.4490.352"; exon_number "12";
chr1	StringTie	exon	46412143	46412251	1000	+	.	gene_id "MSTRG.4490"; transcript_id "MSTRG.4490.352"; exon_number "13";
chr1	StringTie	exon	46413075	46413220	1000	+	.	gene_id "MSTRG.4490"; transcript_id "MSTRG.4490.352"; exon_number "14";
chr1	StringTie	exon	46413447	46419264	1000	+	.	gene_id "MSTRG.4490"; transcript_id "MSTRG.4490.352"; exon_number "15";
chr1	StringTie	transcript	46394210	46445855	1000	+	.	gene_id "MSTRG.4490"; transcript_id "MSTRG.4490.353";
chr1	StringTie	exon	46394210	46394543	1000	+	.	gene_id "MSTRG.4490"; transcript_id "MSTRG.4490.353"; exon_number "1";
chr1	StringTie	exon	46402091	46402204	1000	+	.	gene_id "MSTRG.4490"; transcript_id "MSTRG.4490.353"; exon_number "2";
chr1	StringTie	exon	46405014	46405148	1000	+	.	gene_id "MSTRG.4490"; transcript_id "MSTRG.4490.353"; exon_number "3";
chr1	StringTie	exon	46405372	46405505	1000	+	.	gene_id "MSTRG.4490"; transcript_id "MSTRG.4490.353"; exon_number "4";
chr1	StringTie	exon	46405588	46406078	1000	+	.	gene_id "MSTRG.4490"; transcript_id "MSTRG.4490.353"; exon_number "5";
chr1	StringTie	exon	46406244	46406368	1000	+	.	gene_id "MSTRG.4490"; transcript_id "MSTRG.4490.353"; exon_number "6";
chr1	StringTie	exon	46408459	46408584	1000	+	.	gene_id "MSTRG.4490"; transcript_id "MSTRG.4490.353"; exon_number "7";
chr1	StringTie	exon	46409101	46409198	1000	+	.	gene_id "MSTRG.4490"; transcript_id "MSTRG.4490.353"; exon_number "8";
chr1	StringTie	exon	46410403	46410854	1000	+	.	gene_id "MSTRG.4490"; transcript_id "MSTRG.4490.353"; exon_number "9";
chr1	StringTie	exon	46411612	46411651	1000	+	.	gene_id "MSTRG.4490"; transcript_id "MSTRG.4490.353"; exon_number "10";
chr1	StringTie	exon	46412143	46412251	1000	+	.	gene_id "MSTRG.4490"; transcript_id "MSTRG.4490.353"; exon_number "11";
chr1	StringTie	exon	46413075	46413220	1000	+	.	gene_id "MSTRG.4490"; transcript_id "MSTRG.4490.353"; exon_number "12";
chr1	StringTie	exon	46413447	46424020	1000	+	.	gene_id "MSTRG.4490"; transcript_id "MSTRG.4490.353"; exon_number "13";
chr1	StringTie	exon	46432135	46432248	1000	+	.	gene_id "MSTRG.4490"; transcript_id "MSTRG.4490.353"; exon_number "14";
chr1	StringTie	exon	46432483	46432632	1000	+	.	gene_id "MSTRG.4490"; transcript_id "MSTRG.4490.353"; exon_number "15";
chr1	StringTie	exon	46432972	46433105	1000	+	.	gene_id "MSTRG.4490"; transcript_id "MSTRG.4490.353"; exon_number "16";
chr1	StringTie	exon	46433741	46433947	1000	+	.	gene_id "MSTRG.4490"; transcript_id "MSTRG.4490.353"; exon_number "17";
chr1	StringTie	exon	46435207	46435248	1000	+	.	gene_id "MSTRG.4490"; transcript_id "MSTRG.4490.353"; exon_number "18";
chr1	StringTie	exon	46435912	46436036	1000	+	.	gene_id "MSTRG.4490"; transcript_id "MSTRG.4490.353"; exon_number "19";
chr1	StringTie	exon	46436124	46436248	1000	+	.	gene_id "MSTRG.4490"; transcript_id "MSTRG.4490.353"; exon_number "20";
chr1	StringTie	exon	46440666	46440705	1000	+	.	gene_id "MSTRG.4490"; transcript_id "MSTRG.4490.353"; exon_number "21";
chr1	StringTie	exon	46441094	46441202	1000	+	.	gene_id "MSTRG.4490"; transcript_id "MSTRG.4490.353"; exon_number "22";
chr1	StringTie	exon	46442892	46443037	1000	+	.	gene_id "MSTRG.4490"; transcript_id "MSTRG.4490.353"; exon_number "23";
chr1	StringTie	exon	46445199	46445855	1000	+	.	gene_id "MSTRG.4490"; transcript_id "MSTRG.4490.353"; exon_number "24";
chr1	StringTie	transcript	46394210	46419277	1000	+	.	gene_id "MSTRG.4490"; transcript_id "MSTRG.4490.354";
chr1	StringTie	exon	46394210	46394322	1000	+	.	gene_id "MSTRG.4490"; transcript_id "MSTRG.4490.354"; exon_number "1";
chr1	StringTie	exon	46402091	46402204	1000	+	.	gene_id "MSTRG.4490"; transcript_id "MSTRG.4490.354"; exon_number "2";
chr1	StringTie	exon	46405014	46405148	1000	+	.	gene_id "MSTRG.4490"; transcript_id "MSTRG.4490.354"; exon_number "3";
chr1	StringTie	exon	46405372	46405505	1000	+	.	gene_id "MSTRG.4490"; transcript_id "MSTRG.4490.354"; exon_number "4";
chr1	StringTie	exon	46405588	46405794	1000	+	.	gene_id "MSTRG.4490"; transcript_id "MSTRG.4490.354"; exon_number "5";
chr1	StringTie	exon	46405871	46405952	1000	+	.	gene_id "MSTRG.4490"; transcript_id "MSTRG.4490.354"; exon_number "6";
chr1	StringTie	exon	46406038	46406078	1000	+	.	gene_id "MSTRG.4490"; transcript_id "MSTRG.4490.354"; exon_number "7";
chr1	StringTie	exon	46406244	46406368	1000	+	.	gene_id "MSTRG.4490"; transcript_id "MSTRG.4490.354"; exon_number "8";
chr1	StringTie	exon	46408459	46408584	1000	+	.	gene_id "MSTRG.4490"; transcript_id "MSTRG.4490.354"; exon_number "9";
chr1	StringTie	exon	46409101	46409198	1000	+	.	gene_id "MSTRG.4490"; transcript_id "MSTRG.4490.354"; exon_number "10";
chr1	StringTie	exon	46410403	46410854	1000	+	.	gene_id "MSTRG.4490"; transcript_id "MSTRG.4490.354"; exon_number "11";
chr1	StringTie	exon	46411612	46411651	1000	+	.	gene_id "MSTRG.4490"; transcript_id "MSTRG.4490.354"; exon_number "12";
chr1	StringTie	exon	46412143	46412251	1000	+	.	gene_id "MSTRG.4490"; transcript_id "MSTRG.4490.354"; exon_number "13";
chr1	StringTie	exon	46413075	46413220	1000	+	.	gene_id "MSTRG.4490"; transcript_id "MSTRG.4490.354"; exon_number "14";
chr1	StringTie	exon	46413447	46419277	1000	+	.	gene_id "MSTRG.4490"; transcript_id "MSTRG.4490.354"; exon_number "15";
chr1	StringTie	transcript	46394212	46482493	1000	+	.	gene_id "MSTRG.4490"; transcript_id "MSTRG.4490.355";
chr1	StringTie	exon	46394212	46394543	1000	+	.	gene_id "MSTRG.4490"; transcript_id "MSTRG.4490.355"; exon_number "1";
chr1	StringTie	exon	46402091	46402204	1000	+	.	gene_id "MSTRG.4490"; transcript_id "MSTRG.4490.355"; exon_number "2";
chr1	StringTie	exon	46405014	46405148	1000	+	.	gene_id "MSTRG.4490"; transcript_id "MSTRG.4490.355"; exon_number "3";
chr1	StringTie	exon	46405372	46405505	1000	+	.	gene_id "MSTRG.4490"; transcript_id "MSTRG.4490.355"; exon_number "4";
chr1	StringTie	exon	46405588	46406078	1000	+	.	gene_id "MSTRG.4490"; transcript_id "MSTRG.4490.355"; exon_number "5";
chr1	StringTie	exon	46406244	46406368	1000	+	.	gene_id "MSTRG.4490"; transcript_id "MSTRG.4490.355"; exon_number "6";
chr1	StringTie	exon	46408459	46408584	1000	+	.	gene_id "MSTRG.4490"; transcript_id "MSTRG.4490.355"; exon_number "7";
chr1	StringTie	exon	46409101	46409198	1000	+	.	gene_id "MSTRG.4490"; transcript_id "MSTRG.4490.355"; exon_number "8";
chr1	StringTie	exon	46410398	46410854	1000	+	.	gene_id "MSTRG.4490"; transcript_id "MSTRG.4490.355"; exon_number "9";
chr1	StringTie	exon	46411612	46411651	1000	+	.	gene_id "MSTRG.4490"; transcript_id "MSTRG.4490.355"; exon_number "10";
chr1	StringTie	exon	46412143	46412251	1000	+	.	gene_id "MSTRG.4490"; transcript_id "MSTRG.4490.355"; exon_number "11";
chr1	StringTie	exon	46413123	46413220	1000	+	.	gene_id "MSTRG.4490"; transcript_id "MSTRG.4490.355"; exon_number "12";
chr1	StringTie	exon	46413447	46424020	1000	+	.	gene_id "MSTRG.4490"; transcript_id "MSTRG.4490.355"; exon_number "13";
chr1	StringTie	exon	46426339	46426460	1000	+	.	gene_id "MSTRG.4490"; transcript_id "MSTRG.4490.355"; exon_number "14";
chr1	StringTie	exon	46432135	46432248	1000	+	.	gene_id "MSTRG.4490"; transcript_id "MSTRG.4490.355"; exon_number "15";
chr1	StringTie	exon	46432483	46432632	1000	+	.	gene_id "MSTRG.4490"; transcript_id "MSTRG.4490.355"; exon_number "16";
chr1	StringTie	exon	46432972	46433105	1000	+	.	gene_id "MSTRG.4490"; transcript_id "MSTRG.4490.355"; exon_number "17";
chr1	StringTie	exon	46433741	46433947	1000	+	.	gene_id "MSTRG.4490"; transcript_id "MSTRG.4490.355"; exon_number "18";
chr1	StringTie	exon	46435207	46435248	1000	+	.	gene_id "MSTRG.4490"; transcript_id "MSTRG.4490.355"; exon_number "19";
chr1	StringTie	exon	46435912	46436036	1000	+	.	gene_id "MSTRG.4490"; transcript_id "MSTRG.4490.355"; exon_number "20";
chr1	StringTie	exon	46436124	46436248	1000	+	.	gene_id "MSTRG.4490"; transcript_id "MSTRG.4490.355"; exon_number "21";
chr1	StringTie	exon	46439523	46439577	1000	+	.	gene_id "MSTRG.4490"; transcript_id "MSTRG.4490.355"; exon_number "22";
chr1	StringTie	exon	46440666	46440705	1000	+	.	gene_id "MSTRG.4490"; transcript_id "MSTRG.4490.355"; exon_number "23";
chr1	StringTie	exon	46441094	46441202	1000	+	.	gene_id "MSTRG.4490"; transcript_id "MSTRG.4490.355"; exon_number "24";
chr1	StringTie	exon	46442892	46443037	1000	+	.	gene_id "MSTRG.4490"; transcript_id "MSTRG.4490.355"; exon_number "25";
chr1	StringTie	exon	46445199	46445288	1000	+	.	gene_id "MSTRG.4490"; transcript_id "MSTRG.4490.355"; exon_number "26";
chr1	StringTie	exon	46453563	46453744	1000	+	.	gene_id "MSTRG.4490"; transcript_id "MSTRG.4490.355"; exon_number "27";
chr1	StringTie	exon	46453898	46453992	1000	+	.	gene_id "MSTRG.4490"; transcript_id "MSTRG.4490.355"; exon_number "28";
chr1	StringTie	exon	46455820	46455910	1000	+	.	gene_id "MSTRG.4490"; transcript_id "MSTRG.4490.355"; exon_number "29";
chr1	StringTie	exon	46482210	46482493	1000	+	.	gene_id "MSTRG.4490"; transcript_id "MSTRG.4490.355"; exon_number "30";
chr1	StringTie	transcript	46394215	46418405	1000	+	.	gene_id "MSTRG.4490"; transcript_id "MSTRG.4490.356";
chr1	StringTie	exon	46394215	46394543	1000	+	.	gene_id "MSTRG.4490"; transcript_id "MSTRG.4490.356"; exon_number "1";
chr1	StringTie	exon	46402091	46402204	1000	+	.	gene_id "MSTRG.4490"; transcript_id "MSTRG.4490.356"; exon_number "2";
chr1	StringTie	exon	46405014	46405148	1000	+	.	gene_id "MSTRG.4490"; transcript_id "MSTRG.4490.356"; exon_number "3";
chr1	StringTie	exon	46405372	46405505	1000	+	.	gene_id "MSTRG.4490"; transcript_id "MSTRG.4490.356"; exon_number "4";
chr1	StringTie	exon	46405588	46405794	1000	+	.	gene_id "MSTRG.4490"; transcript_id "MSTRG.4490.356"; exon_number "5";
chr1	StringTie	exon	46405871	46405952	1000	+	.	gene_id "MSTRG.4490"; transcript_id "MSTRG.4490.356"; exon_number "6";
chr1	StringTie	exon	46406038	46406078	1000	+	.	gene_id "MSTRG.4490"; transcript_id "MSTRG.4490.356"; exon_number "7";
chr1	StringTie	exon	46406244	46406368	1000	+	.	gene_id "MSTRG.4490"; transcript_id "MSTRG.4490.356"; exon_number "8";
chr1	StringTie	exon	46408459	46408584	1000	+	.	gene_id "MSTRG.4490"; transcript_id "MSTRG.4490.356"; exon_number "9";
chr1	StringTie	exon	46409101	46409198	1000	+	.	gene_id "MSTRG.4490"; transcript_id "MSTRG.4490.356"; exon_number "10";
chr1	StringTie	exon	46410398	46410497	1000	+	.	gene_id "MSTRG.4490"; transcript_id "MSTRG.4490.356"; exon_number "11";
chr1	StringTie	exon	46410814	46410854	1000	+	.	gene_id "MSTRG.4490"; transcript_id "MSTRG.4490.356"; exon_number "12";
chr1	StringTie	exon	46411320	46411651	1000	+	.	gene_id "MSTRG.4490"; transcript_id "MSTRG.4490.356"; exon_number "13";
chr1	StringTie	exon	46412143	46412251	1000	+	.	gene_id "MSTRG.4490"; transcript_id "MSTRG.4490.356"; exon_number "14";
chr1	StringTie	exon	46413075	46413220	1000	+	.	gene_id "MSTRG.4490"; transcript_id "MSTRG.4490.356"; exon_number "15";
chr1	StringTie	exon	46413447	46418405	1000	+	.	gene_id "MSTRG.4490"; transcript_id "MSTRG.4490.356"; exon_number "16";
chr1	StringTie	transcript	46394219	46415825	1000	+	.	gene_id "MSTRG.4490"; transcript_id "MSTRG.4490.357";
chr1	StringTie	exon	46394219	46394543	1000	+	.	gene_id "MSTRG.4490"; transcript_id "MSTRG.4490.357"; exon_number "1";
chr1	StringTie	exon	46402091	46402204	1000	+	.	gene_id "MSTRG.4490"; transcript_id "MSTRG.4490.357"; exon_number "2";
chr1	StringTie	exon	46405014	46405148	1000	+	.	gene_id "MSTRG.4490"; transcript_id "MSTRG.4490.357"; exon_number "3";
chr1	StringTie	exon	46405372	46405505	1000	+	.	gene_id "MSTRG.4490"; transcript_id "MSTRG.4490.357"; exon_number "4";
chr1	StringTie	exon	46405588	46405794	1000	+	.	gene_id "MSTRG.4490"; transcript_id "MSTRG.4490.357"; exon_number "5";
chr1	StringTie	exon	46405871	46405952	1000	+	.	gene_id "MSTRG.4490"; transcript_id "MSTRG.4490.357"; exon_number "6";
chr1	StringTie	exon	46406038	46406078	1000	+	.	gene_id "MSTRG.4490"; transcript_id "MSTRG.4490.357"; exon_number "7";
chr1	StringTie	exon	46406244	46406368	1000	+	.	gene_id "MSTRG.4490"; transcript_id "MSTRG.4490.357"; exon_number "8";
chr1	StringTie	exon	46408459	46408584	1000	+	.	gene_id "MSTRG.4490"; transcript_id "MSTRG.4490.357"; exon_number "9";
chr1	StringTie	exon	46410398	46410854	1000	+	.	gene_id "MSTRG.4490"; transcript_id "MSTRG.4490.357"; exon_number "10";
chr1	StringTie	exon	46411612	46411651	1000	+	.	gene_id "MSTRG.4490"; transcript_id "MSTRG.4490.357"; exon_number "11";
chr1	StringTie	exon	46412143	46412251	1000	+	.	gene_id "MSTRG.4490"; transcript_id "MSTRG.4490.357"; exon_number "12";
chr1	StringTie	exon	46413075	46413220	1000	+	.	gene_id "MSTRG.4490"; transcript_id "MSTRG.4490.357"; exon_number "13";
chr1	StringTie	exon	46413447	46415825	1000	+	.	gene_id "MSTRG.4490"; transcript_id "MSTRG.4490.357"; exon_number "14";
chr1	StringTie	transcript	46394220	46413855	1000	+	.	gene_id "MSTRG.4490"; transcript_id "MSTRG.4490.358";
chr1	StringTie	exon	46394220	46394322	1000	+	.	gene_id "MSTRG.4490"; transcript_id "MSTRG.4490.358"; exon_number "1";
chr1	StringTie	exon	46402091	46402204	1000	+	.	gene_id "MSTRG.4490"; transcript_id "MSTRG.4490.358"; exon_number "2";
chr1	StringTie	exon	46405014	46405148	1000	+	.	gene_id "MSTRG.4490"; transcript_id "MSTRG.4490.358"; exon_number "3";
chr1	StringTie	exon	46405372	46405505	1000	+	.	gene_id "MSTRG.4490"; transcript_id "MSTRG.4490.358"; exon_number "4";
chr1	StringTie	exon	46405588	46405794	1000	+	.	gene_id "MSTRG.4490"; transcript_id "MSTRG.4490.358"; exon_number "5";
chr1	StringTie	exon	46405871	46406078	1000	+	.	gene_id "MSTRG.4490"; transcript_id "MSTRG.4490.358"; exon_number "6";
chr1	StringTie	exon	46406244	46406368	1000	+	.	gene_id "MSTRG.4490"; transcript_id "MSTRG.4490.358"; exon_number "7";
chr1	StringTie	exon	46408459	46408584	1000	+	.	gene_id "MSTRG.4490"; transcript_id "MSTRG.4490.358"; exon_number "8";
chr1	StringTie	exon	46409101	46409198	1000	+	.	gene_id "MSTRG.4490"; transcript_id "MSTRG.4490.358"; exon_number "9";
chr1	StringTie	exon	46410403	46410854	1000	+	.	gene_id "MSTRG.4490"; transcript_id "MSTRG.4490.358"; exon_number "10";
chr1	StringTie	exon	46411612	46411651	1000	+	.	gene_id "MSTRG.4490"; transcript_id "MSTRG.4490.358"; exon_number "11";
chr1	StringTie	exon	46412143	46412251	1000	+	.	gene_id "MSTRG.4490"; transcript_id "MSTRG.4490.358"; exon_number "12";
chr1	StringTie	exon	46413123	46413220	1000	+	.	gene_id "MSTRG.4490"; transcript_id "MSTRG.4490.358"; exon_number "13";
chr1	StringTie	exon	46413447	46413855	1000	+	.	gene_id "MSTRG.4490"; transcript_id "MSTRG.4490.358"; exon_number "14";
chr1	StringTie	transcript	46394221	46413854	1000	+	.	gene_id "MSTRG.4490"; transcript_id "MSTRG.4490.359";
chr1	StringTie	exon	46394221	46394543	1000	+	.	gene_id "MSTRG.4490"; transcript_id "MSTRG.4490.359"; exon_number "1";
chr1	StringTie	exon	46402091	46402204	1000	+	.	gene_id "MSTRG.4490"; transcript_id "MSTRG.4490.359"; exon_number "2";
chr1	StringTie	exon	46405014	46405148	1000	+	.	gene_id "MSTRG.4490"; transcript_id "MSTRG.4490.359"; exon_number "3";
chr1	StringTie	exon	46405372	46405505	1000	+	.	gene_id "MSTRG.4490"; transcript_id "MSTRG.4490.359"; exon_number "4";
chr1	StringTie	exon	46405619	46406078	1000	+	.	gene_id "MSTRG.4490"; transcript_id "MSTRG.4490.359"; exon_number "5";
chr1	StringTie	exon	46406244	46406368	1000	+	.	gene_id "MSTRG.4490"; transcript_id "MSTRG.4490.359"; exon_number "6";
chr1	StringTie	exon	46408459	46408584	1000	+	.	gene_id "MSTRG.4490"; transcript_id "MSTRG.4490.359"; exon_number "7";
chr1	StringTie	exon	46409101	46409198	1000	+	.	gene_id "MSTRG.4490"; transcript_id "MSTRG.4490.359"; exon_number "8";
chr1	StringTie	exon	46410403	46410854	1000	+	.	gene_id "MSTRG.4490"; transcript_id "MSTRG.4490.359"; exon_number "9";
chr1	StringTie	exon	46411612	46411651	1000	+	.	gene_id "MSTRG.4490"; transcript_id "MSTRG.4490.359"; exon_number "10";
chr1	StringTie	exon	46412143	46412251	1000	+	.	gene_id "MSTRG.4490"; transcript_id "MSTRG.4490.359"; exon_number "11";
chr1	StringTie	exon	46413123	46413220	1000	+	.	gene_id "MSTRG.4490"; transcript_id "MSTRG.4490.359"; exon_number "12";
chr1	StringTie	exon	46413447	46413854	1000	+	.	gene_id "MSTRG.4490"; transcript_id "MSTRG.4490.359"; exon_number "13";
chr1	StringTie	transcript	46247638	46286467	1000	+	.	gene_id "MSTRG.4490"; transcript_id "MSTRG.4490.36";
chr1	StringTie	exon	46247638	46248408	1000	+	.	gene_id "MSTRG.4490"; transcript_id "MSTRG.4490.36"; exon_number "1";
chr1	StringTie	exon	46248512	46248598	1000	+	.	gene_id "MSTRG.4490"; transcript_id "MSTRG.4490.36"; exon_number "2";
chr1	StringTie	exon	46250000	46250119	1000	+	.	gene_id "MSTRG.4490"; transcript_id "MSTRG.4490.36"; exon_number "3";
chr1	StringTie	exon	46258686	46258746	1000	+	.	gene_id "MSTRG.4490"; transcript_id "MSTRG.4490.36"; exon_number "4";
chr1	StringTie	exon	46260542	46260611	1000	+	.	gene_id "MSTRG.4490"; transcript_id "MSTRG.4490.36"; exon_number "5";
chr1	StringTie	exon	46260727	46261015	1000	+	.	gene_id "MSTRG.4490"; transcript_id "MSTRG.4490.36"; exon_number "6";
chr1	StringTie	exon	46261261	46261385	1000	+	.	gene_id "MSTRG.4490"; transcript_id "MSTRG.4490.36"; exon_number "7";
chr1	StringTie	exon	46267459	46267609	1000	+	.	gene_id "MSTRG.4490"; transcript_id "MSTRG.4490.36"; exon_number "8";
chr1	StringTie	exon	46270659	46270785	1000	+	.	gene_id "MSTRG.4490"; transcript_id "MSTRG.4490.36"; exon_number "9";
chr1	StringTie	exon	46272466	46272540	1000	+	.	gene_id "MSTRG.4490"; transcript_id "MSTRG.4490.36"; exon_number "10";
chr1	StringTie	exon	46272672	46272802	1000	+	.	gene_id "MSTRG.4490"; transcript_id "MSTRG.4490.36"; exon_number "11";
chr1	StringTie	exon	46273355	46273465	1000	+	.	gene_id "MSTRG.4490"; transcript_id "MSTRG.4490.36"; exon_number "12";
chr1	StringTie	exon	46273624	46273747	1000	+	.	gene_id "MSTRG.4490"; transcript_id "MSTRG.4490.36"; exon_number "13";
chr1	StringTie	exon	46274138	46274216	1000	+	.	gene_id "MSTRG.4490"; transcript_id "MSTRG.4490.36"; exon_number "14";
chr1	StringTie	exon	46274538	46274717	1000	+	.	gene_id "MSTRG.4490"; transcript_id "MSTRG.4490.36"; exon_number "15";
chr1	StringTie	exon	46277817	46277980	1000	+	.	gene_id "MSTRG.4490"; transcript_id "MSTRG.4490.36"; exon_number "16";
chr1	StringTie	exon	46278072	46278852	1000	+	.	gene_id "MSTRG.4490"; transcript_id "MSTRG.4490.36"; exon_number "17";
chr1	StringTie	exon	46285621	46285765	1000	+	.	gene_id "MSTRG.4490"; transcript_id "MSTRG.4490.36"; exon_number "18";
chr1	StringTie	exon	46286391	46286467	1000	+	.	gene_id "MSTRG.4490"; transcript_id "MSTRG.4490.36"; exon_number "19";
chr1	StringTie	transcript	46394223	46424020	1000	+	.	gene_id "MSTRG.4490"; transcript_id "MSTRG.4490.360";
chr1	StringTie	exon	46394223	46394543	1000	+	.	gene_id "MSTRG.4490"; transcript_id "MSTRG.4490.360"; exon_number "1";
chr1	StringTie	exon	46402091	46402204	1000	+	.	gene_id "MSTRG.4490"; transcript_id "MSTRG.4490.360"; exon_number "2";
chr1	StringTie	exon	46405014	46405148	1000	+	.	gene_id "MSTRG.4490"; transcript_id "MSTRG.4490.360"; exon_number "3";
chr1	StringTie	exon	46405372	46405505	1000	+	.	gene_id "MSTRG.4490"; transcript_id "MSTRG.4490.360"; exon_number "4";
chr1	StringTie	exon	46405588	46405794	1000	+	.	gene_id "MSTRG.4490"; transcript_id "MSTRG.4490.360"; exon_number "5";
chr1	StringTie	exon	46406038	46406078	1000	+	.	gene_id "MSTRG.4490"; transcript_id "MSTRG.4490.360"; exon_number "6";
chr1	StringTie	exon	46406244	46406368	1000	+	.	gene_id "MSTRG.4490"; transcript_id "MSTRG.4490.360"; exon_number "7";
chr1	StringTie	exon	46408459	46408584	1000	+	.	gene_id "MSTRG.4490"; transcript_id "MSTRG.4490.360"; exon_number "8";
chr1	StringTie	exon	46409101	46409198	1000	+	.	gene_id "MSTRG.4490"; transcript_id "MSTRG.4490.360"; exon_number "9";
chr1	StringTie	exon	46410398	46410497	1000	+	.	gene_id "MSTRG.4490"; transcript_id "MSTRG.4490.360"; exon_number "10";
chr1	StringTie	exon	46410814	46410854	1000	+	.	gene_id "MSTRG.4490"; transcript_id "MSTRG.4490.360"; exon_number "11";
chr1	StringTie	exon	46411612	46411651	1000	+	.	gene_id "MSTRG.4490"; transcript_id "MSTRG.4490.360"; exon_number "12";
chr1	StringTie	exon	46412143	46412251	1000	+	.	gene_id "MSTRG.4490"; transcript_id "MSTRG.4490.360"; exon_number "13";
chr1	StringTie	exon	46413123	46413220	1000	+	.	gene_id "MSTRG.4490"; transcript_id "MSTRG.4490.360"; exon_number "14";
chr1	StringTie	exon	46413447	46424020	1000	+	.	gene_id "MSTRG.4490"; transcript_id "MSTRG.4490.360"; exon_number "15";
chr1	StringTie	transcript	46394223	46415754	1000	+	.	gene_id "MSTRG.4490"; transcript_id "MSTRG.4490.361";
chr1	StringTie	exon	46394223	46394322	1000	+	.	gene_id "MSTRG.4490"; transcript_id "MSTRG.4490.361"; exon_number "1";
chr1	StringTie	exon	46402091	46402240	1000	+	.	gene_id "MSTRG.4490"; transcript_id "MSTRG.4490.361"; exon_number "2";
chr1	StringTie	exon	46405014	46405148	1000	+	.	gene_id "MSTRG.4490"; transcript_id "MSTRG.4490.361"; exon_number "3";
chr1	StringTie	exon	46405372	46405505	1000	+	.	gene_id "MSTRG.4490"; transcript_id "MSTRG.4490.361"; exon_number "4";
chr1	StringTie	exon	46405588	46406078	1000	+	.	gene_id "MSTRG.4490"; transcript_id "MSTRG.4490.361"; exon_number "5";
chr1	StringTie	exon	46406244	46406368	1000	+	.	gene_id "MSTRG.4490"; transcript_id "MSTRG.4490.361"; exon_number "6";
chr1	StringTie	exon	46408459	46408584	1000	+	.	gene_id "MSTRG.4490"; transcript_id "MSTRG.4490.361"; exon_number "7";
chr1	StringTie	exon	46409101	46409198	1000	+	.	gene_id "MSTRG.4490"; transcript_id "MSTRG.4490.361"; exon_number "8";
chr1	StringTie	exon	46410398	46410854	1000	+	.	gene_id "MSTRG.4490"; transcript_id "MSTRG.4490.361"; exon_number "9";
chr1	StringTie	exon	46411612	46411651	1000	+	.	gene_id "MSTRG.4490"; transcript_id "MSTRG.4490.361"; exon_number "10";
chr1	StringTie	exon	46412143	46412251	1000	+	.	gene_id "MSTRG.4490"; transcript_id "MSTRG.4490.361"; exon_number "11";
chr1	StringTie	exon	46413075	46413220	1000	+	.	gene_id "MSTRG.4490"; transcript_id "MSTRG.4490.361"; exon_number "12";
chr1	StringTie	exon	46413447	46415754	1000	+	.	gene_id "MSTRG.4490"; transcript_id "MSTRG.4490.361"; exon_number "13";
chr1	StringTie	transcript	46394224	46418460	1000	+	.	gene_id "MSTRG.4490"; transcript_id "MSTRG.4490.362";
chr1	StringTie	exon	46394224	46394543	1000	+	.	gene_id "MSTRG.4490"; transcript_id "MSTRG.4490.362"; exon_number "1";
chr1	StringTie	exon	46402091	46402204	1000	+	.	gene_id "MSTRG.4490"; transcript_id "MSTRG.4490.362"; exon_number "2";
chr1	StringTie	exon	46405014	46405148	1000	+	.	gene_id "MSTRG.4490"; transcript_id "MSTRG.4490.362"; exon_number "3";
chr1	StringTie	exon	46405372	46405505	1000	+	.	gene_id "MSTRG.4490"; transcript_id "MSTRG.4490.362"; exon_number "4";
chr1	StringTie	exon	46405588	46405794	1000	+	.	gene_id "MSTRG.4490"; transcript_id "MSTRG.4490.362"; exon_number "5";
chr1	StringTie	exon	46406038	46406078	1000	+	.	gene_id "MSTRG.4490"; transcript_id "MSTRG.4490.362"; exon_number "6";
chr1	StringTie	exon	46406244	46406368	1000	+	.	gene_id "MSTRG.4490"; transcript_id "MSTRG.4490.362"; exon_number "7";
chr1	StringTie	exon	46408459	46408584	1000	+	.	gene_id "MSTRG.4490"; transcript_id "MSTRG.4490.362"; exon_number "8";
chr1	StringTie	exon	46409101	46409198	1000	+	.	gene_id "MSTRG.4490"; transcript_id "MSTRG.4490.362"; exon_number "9";
chr1	StringTie	exon	46410403	46410497	1000	+	.	gene_id "MSTRG.4490"; transcript_id "MSTRG.4490.362"; exon_number "10";
chr1	StringTie	exon	46410814	46410854	1000	+	.	gene_id "MSTRG.4490"; transcript_id "MSTRG.4490.362"; exon_number "11";
chr1	StringTie	exon	46411612	46411651	1000	+	.	gene_id "MSTRG.4490"; transcript_id "MSTRG.4490.362"; exon_number "12";
chr1	StringTie	exon	46412143	46412251	1000	+	.	gene_id "MSTRG.4490"; transcript_id "MSTRG.4490.362"; exon_number "13";
chr1	StringTie	exon	46413123	46413220	1000	+	.	gene_id "MSTRG.4490"; transcript_id "MSTRG.4490.362"; exon_number "14";
chr1	StringTie	exon	46413447	46418460	1000	+	.	gene_id "MSTRG.4490"; transcript_id "MSTRG.4490.362"; exon_number "15";
chr1	StringTie	transcript	46394225	46415709	1000	+	.	gene_id "MSTRG.4490"; transcript_id "MSTRG.4490.363";
chr1	StringTie	exon	46394225	46394543	1000	+	.	gene_id "MSTRG.4490"; transcript_id "MSTRG.4490.363"; exon_number "1";
chr1	StringTie	exon	46402091	46402240	1000	+	.	gene_id "MSTRG.4490"; transcript_id "MSTRG.4490.363"; exon_number "2";
chr1	StringTie	exon	46405014	46405148	1000	+	.	gene_id "MSTRG.4490"; transcript_id "MSTRG.4490.363"; exon_number "3";
chr1	StringTie	exon	46405372	46405505	1000	+	.	gene_id "MSTRG.4490"; transcript_id "MSTRG.4490.363"; exon_number "4";
chr1	StringTie	exon	46405619	46405794	1000	+	.	gene_id "MSTRG.4490"; transcript_id "MSTRG.4490.363"; exon_number "5";
chr1	StringTie	exon	46405871	46405952	1000	+	.	gene_id "MSTRG.4490"; transcript_id "MSTRG.4490.363"; exon_number "6";
chr1	StringTie	exon	46406038	46406078	1000	+	.	gene_id "MSTRG.4490"; transcript_id "MSTRG.4490.363"; exon_number "7";
chr1	StringTie	exon	46406244	46406368	1000	+	.	gene_id "MSTRG.4490"; transcript_id "MSTRG.4490.363"; exon_number "8";
chr1	StringTie	exon	46408459	46408584	1000	+	.	gene_id "MSTRG.4490"; transcript_id "MSTRG.4490.363"; exon_number "9";
chr1	StringTie	exon	46409101	46409198	1000	+	.	gene_id "MSTRG.4490"; transcript_id "MSTRG.4490.363"; exon_number "10";
chr1	StringTie	exon	46410403	46410497	1000	+	.	gene_id "MSTRG.4490"; transcript_id "MSTRG.4490.363"; exon_number "11";
chr1	StringTie	exon	46410814	46410854	1000	+	.	gene_id "MSTRG.4490"; transcript_id "MSTRG.4490.363"; exon_number "12";
chr1	StringTie	exon	46411612	46411651	1000	+	.	gene_id "MSTRG.4490"; transcript_id "MSTRG.4490.363"; exon_number "13";
chr1	StringTie	exon	46412143	46412251	1000	+	.	gene_id "MSTRG.4490"; transcript_id "MSTRG.4490.363"; exon_number "14";
chr1	StringTie	exon	46413075	46413220	1000	+	.	gene_id "MSTRG.4490"; transcript_id "MSTRG.4490.363"; exon_number "15";
chr1	StringTie	exon	46413447	46415709	1000	+	.	gene_id "MSTRG.4490"; transcript_id "MSTRG.4490.363"; exon_number "16";
chr1	StringTie	transcript	46394235	46445702	1000	+	.	gene_id "MSTRG.4490"; transcript_id "MSTRG.4490.364";
chr1	StringTie	exon	46394235	46394543	1000	+	.	gene_id "MSTRG.4490"; transcript_id "MSTRG.4490.364"; exon_number "1";
chr1	StringTie	exon	46402091	46402204	1000	+	.	gene_id "MSTRG.4490"; transcript_id "MSTRG.4490.364"; exon_number "2";
chr1	StringTie	exon	46405014	46405148	1000	+	.	gene_id "MSTRG.4490"; transcript_id "MSTRG.4490.364"; exon_number "3";
chr1	StringTie	exon	46405372	46405505	1000	+	.	gene_id "MSTRG.4490"; transcript_id "MSTRG.4490.364"; exon_number "4";
chr1	StringTie	exon	46405588	46406078	1000	+	.	gene_id "MSTRG.4490"; transcript_id "MSTRG.4490.364"; exon_number "5";
chr1	StringTie	exon	46406244	46406368	1000	+	.	gene_id "MSTRG.4490"; transcript_id "MSTRG.4490.364"; exon_number "6";
chr1	StringTie	exon	46408459	46408584	1000	+	.	gene_id "MSTRG.4490"; transcript_id "MSTRG.4490.364"; exon_number "7";
chr1	StringTie	exon	46409101	46409198	1000	+	.	gene_id "MSTRG.4490"; transcript_id "MSTRG.4490.364"; exon_number "8";
chr1	StringTie	exon	46410403	46410497	1000	+	.	gene_id "MSTRG.4490"; transcript_id "MSTRG.4490.364"; exon_number "9";
chr1	StringTie	exon	46410814	46410854	1000	+	.	gene_id "MSTRG.4490"; transcript_id "MSTRG.4490.364"; exon_number "10";
chr1	StringTie	exon	46411612	46411651	1000	+	.	gene_id "MSTRG.4490"; transcript_id "MSTRG.4490.364"; exon_number "11";
chr1	StringTie	exon	46412143	46412251	1000	+	.	gene_id "MSTRG.4490"; transcript_id "MSTRG.4490.364"; exon_number "12";
chr1	StringTie	exon	46413075	46413220	1000	+	.	gene_id "MSTRG.4490"; transcript_id "MSTRG.4490.364"; exon_number "13";
chr1	StringTie	exon	46413447	46424020	1000	+	.	gene_id "MSTRG.4490"; transcript_id "MSTRG.4490.364"; exon_number "14";
chr1	StringTie	exon	46426339	46426460	1000	+	.	gene_id "MSTRG.4490"; transcript_id "MSTRG.4490.364"; exon_number "15";
chr1	StringTie	exon	46432135	46432248	1000	+	.	gene_id "MSTRG.4490"; transcript_id "MSTRG.4490.364"; exon_number "16";
chr1	StringTie	exon	46432483	46432632	1000	+	.	gene_id "MSTRG.4490"; transcript_id "MSTRG.4490.364"; exon_number "17";
chr1	StringTie	exon	46432972	46433105	1000	+	.	gene_id "MSTRG.4490"; transcript_id "MSTRG.4490.364"; exon_number "18";
chr1	StringTie	exon	46433741	46433947	1000	+	.	gene_id "MSTRG.4490"; transcript_id "MSTRG.4490.364"; exon_number "19";
chr1	StringTie	exon	46435207	46435248	1000	+	.	gene_id "MSTRG.4490"; transcript_id "MSTRG.4490.364"; exon_number "20";
chr1	StringTie	exon	46435912	46436036	1000	+	.	gene_id "MSTRG.4490"; transcript_id "MSTRG.4490.364"; exon_number "21";
chr1	StringTie	exon	46436124	46436248	1000	+	.	gene_id "MSTRG.4490"; transcript_id "MSTRG.4490.364"; exon_number "22";
chr1	StringTie	exon	46440666	46440705	1000	+	.	gene_id "MSTRG.4490"; transcript_id "MSTRG.4490.364"; exon_number "23";
chr1	StringTie	exon	46441094	46441202	1000	+	.	gene_id "MSTRG.4490"; transcript_id "MSTRG.4490.364"; exon_number "24";
chr1	StringTie	exon	46442892	46443037	1000	+	.	gene_id "MSTRG.4490"; transcript_id "MSTRG.4490.364"; exon_number "25";
chr1	StringTie	exon	46445199	46445702	1000	+	.	gene_id "MSTRG.4490"; transcript_id "MSTRG.4490.364"; exon_number "26";
chr1	StringTie	transcript	46394235	46414225	1000	+	.	gene_id "MSTRG.4490"; transcript_id "MSTRG.4490.365";
chr1	StringTie	exon	46394235	46394543	1000	+	.	gene_id "MSTRG.4490"; transcript_id "MSTRG.4490.365"; exon_number "1";
chr1	StringTie	exon	46402091	46402204	1000	+	.	gene_id "MSTRG.4490"; transcript_id "MSTRG.4490.365"; exon_number "2";
chr1	StringTie	exon	46405014	46405148	1000	+	.	gene_id "MSTRG.4490"; transcript_id "MSTRG.4490.365"; exon_number "3";
chr1	StringTie	exon	46405372	46405505	1000	+	.	gene_id "MSTRG.4490"; transcript_id "MSTRG.4490.365"; exon_number "4";
chr1	StringTie	exon	46405588	46405794	1000	+	.	gene_id "MSTRG.4490"; transcript_id "MSTRG.4490.365"; exon_number "5";
chr1	StringTie	exon	46405871	46405952	1000	+	.	gene_id "MSTRG.4490"; transcript_id "MSTRG.4490.365"; exon_number "6";
chr1	StringTie	exon	46406038	46406078	1000	+	.	gene_id "MSTRG.4490"; transcript_id "MSTRG.4490.365"; exon_number "7";
chr1	StringTie	exon	46406244	46406368	1000	+	.	gene_id "MSTRG.4490"; transcript_id "MSTRG.4490.365"; exon_number "8";
chr1	StringTie	exon	46408459	46408584	1000	+	.	gene_id "MSTRG.4490"; transcript_id "MSTRG.4490.365"; exon_number "9";
chr1	StringTie	exon	46409101	46409198	1000	+	.	gene_id "MSTRG.4490"; transcript_id "MSTRG.4490.365"; exon_number "10";
chr1	StringTie	exon	46410398	46410854	1000	+	.	gene_id "MSTRG.4490"; transcript_id "MSTRG.4490.365"; exon_number "11";
chr1	StringTie	exon	46411458	46411651	1000	+	.	gene_id "MSTRG.4490"; transcript_id "MSTRG.4490.365"; exon_number "12";
chr1	StringTie	exon	46412143	46412251	1000	+	.	gene_id "MSTRG.4490"; transcript_id "MSTRG.4490.365"; exon_number "13";
chr1	StringTie	exon	46413075	46413220	1000	+	.	gene_id "MSTRG.4490"; transcript_id "MSTRG.4490.365"; exon_number "14";
chr1	StringTie	exon	46413447	46414225	1000	+	.	gene_id "MSTRG.4490"; transcript_id "MSTRG.4490.365"; exon_number "15";
chr1	StringTie	transcript	46394237	46445738	1000	+	.	gene_id "MSTRG.4490"; transcript_id "MSTRG.4490.366";
chr1	StringTie	exon	46394237	46394543	1000	+	.	gene_id "MSTRG.4490"; transcript_id "MSTRG.4490.366"; exon_number "1";
chr1	StringTie	exon	46402091	46402204	1000	+	.	gene_id "MSTRG.4490"; transcript_id "MSTRG.4490.366"; exon_number "2";
chr1	StringTie	exon	46405014	46405148	1000	+	.	gene_id "MSTRG.4490"; transcript_id "MSTRG.4490.366"; exon_number "3";
chr1	StringTie	exon	46405372	46405505	1000	+	.	gene_id "MSTRG.4490"; transcript_id "MSTRG.4490.366"; exon_number "4";
chr1	StringTie	exon	46405619	46405794	1000	+	.	gene_id "MSTRG.4490"; transcript_id "MSTRG.4490.366"; exon_number "5";
chr1	StringTie	exon	46406038	46406078	1000	+	.	gene_id "MSTRG.4490"; transcript_id "MSTRG.4490.366"; exon_number "6";
chr1	StringTie	exon	46406244	46406368	1000	+	.	gene_id "MSTRG.4490"; transcript_id "MSTRG.4490.366"; exon_number "7";
chr1	StringTie	exon	46408459	46408584	1000	+	.	gene_id "MSTRG.4490"; transcript_id "MSTRG.4490.366"; exon_number "8";
chr1	StringTie	exon	46409101	46409198	1000	+	.	gene_id "MSTRG.4490"; transcript_id "MSTRG.4490.366"; exon_number "9";
chr1	StringTie	exon	46410403	46410497	1000	+	.	gene_id "MSTRG.4490"; transcript_id "MSTRG.4490.366"; exon_number "10";
chr1	StringTie	exon	46410814	46410854	1000	+	.	gene_id "MSTRG.4490"; transcript_id "MSTRG.4490.366"; exon_number "11";
chr1	StringTie	exon	46411612	46411651	1000	+	.	gene_id "MSTRG.4490"; transcript_id "MSTRG.4490.366"; exon_number "12";
chr1	StringTie	exon	46412143	46412251	1000	+	.	gene_id "MSTRG.4490"; transcript_id "MSTRG.4490.366"; exon_number "13";
chr1	StringTie	exon	46413075	46413220	1000	+	.	gene_id "MSTRG.4490"; transcript_id "MSTRG.4490.366"; exon_number "14";
chr1	StringTie	exon	46413447	46424020	1000	+	.	gene_id "MSTRG.4490"; transcript_id "MSTRG.4490.366"; exon_number "15";
chr1	StringTie	exon	46432135	46432244	1000	+	.	gene_id "MSTRG.4490"; transcript_id "MSTRG.4490.366"; exon_number "16";
chr1	StringTie	exon	46432483	46432632	1000	+	.	gene_id "MSTRG.4490"; transcript_id "MSTRG.4490.366"; exon_number "17";
chr1	StringTie	exon	46432972	46433105	1000	+	.	gene_id "MSTRG.4490"; transcript_id "MSTRG.4490.366"; exon_number "18";
chr1	StringTie	exon	46433741	46433947	1000	+	.	gene_id "MSTRG.4490"; transcript_id "MSTRG.4490.366"; exon_number "19";
chr1	StringTie	exon	46435207	46435248	1000	+	.	gene_id "MSTRG.4490"; transcript_id "MSTRG.4490.366"; exon_number "20";
chr1	StringTie	exon	46435912	46436036	1000	+	.	gene_id "MSTRG.4490"; transcript_id "MSTRG.4490.366"; exon_number "21";
chr1	StringTie	exon	46436124	46436248	1000	+	.	gene_id "MSTRG.4490"; transcript_id "MSTRG.4490.366"; exon_number "22";
chr1	StringTie	exon	46440666	46440705	1000	+	.	gene_id "MSTRG.4490"; transcript_id "MSTRG.4490.366"; exon_number "23";
chr1	StringTie	exon	46441094	46441202	1000	+	.	gene_id "MSTRG.4490"; transcript_id "MSTRG.4490.366"; exon_number "24";
chr1	StringTie	exon	46442892	46443037	1000	+	.	gene_id "MSTRG.4490"; transcript_id "MSTRG.4490.366"; exon_number "25";
chr1	StringTie	exon	46445199	46445738	1000	+	.	gene_id "MSTRG.4490"; transcript_id "MSTRG.4490.366"; exon_number "26";
chr1	StringTie	transcript	46394239	46415767	1000	+	.	gene_id "MSTRG.4490"; transcript_id "MSTRG.4490.367";
chr1	StringTie	exon	46394239	46394543	1000	+	.	gene_id "MSTRG.4490"; transcript_id "MSTRG.4490.367"; exon_number "1";
chr1	StringTie	exon	46402091	46402204	1000	+	.	gene_id "MSTRG.4490"; transcript_id "MSTRG.4490.367"; exon_number "2";
chr1	StringTie	exon	46405372	46405505	1000	+	.	gene_id "MSTRG.4490"; transcript_id "MSTRG.4490.367"; exon_number "3";
chr1	StringTie	exon	46405588	46406078	1000	+	.	gene_id "MSTRG.4490"; transcript_id "MSTRG.4490.367"; exon_number "4";
chr1	StringTie	exon	46406244	46406368	1000	+	.	gene_id "MSTRG.4490"; transcript_id "MSTRG.4490.367"; exon_number "5";
chr1	StringTie	exon	46408459	46408584	1000	+	.	gene_id "MSTRG.4490"; transcript_id "MSTRG.4490.367"; exon_number "6";
chr1	StringTie	exon	46409101	46409198	1000	+	.	gene_id "MSTRG.4490"; transcript_id "MSTRG.4490.367"; exon_number "7";
chr1	StringTie	exon	46410398	46410854	1000	+	.	gene_id "MSTRG.4490"; transcript_id "MSTRG.4490.367"; exon_number "8";
chr1	StringTie	exon	46411612	46411651	1000	+	.	gene_id "MSTRG.4490"; transcript_id "MSTRG.4490.367"; exon_number "9";
chr1	StringTie	exon	46412143	46412251	1000	+	.	gene_id "MSTRG.4490"; transcript_id "MSTRG.4490.367"; exon_number "10";
chr1	StringTie	exon	46413123	46413220	1000	+	.	gene_id "MSTRG.4490"; transcript_id "MSTRG.4490.367"; exon_number "11";
chr1	StringTie	exon	46413447	46415767	1000	+	.	gene_id "MSTRG.4490"; transcript_id "MSTRG.4490.367"; exon_number "12";
chr1	StringTie	transcript	46394241	46413852	1000	+	.	gene_id "MSTRG.4490"; transcript_id "MSTRG.4490.368";
chr1	StringTie	exon	46394241	46394322	1000	+	.	gene_id "MSTRG.4490"; transcript_id "MSTRG.4490.368"; exon_number "1";
chr1	StringTie	exon	46402091	46402204	1000	+	.	gene_id "MSTRG.4490"; transcript_id "MSTRG.4490.368"; exon_number "2";
chr1	StringTie	exon	46405014	46405148	1000	+	.	gene_id "MSTRG.4490"; transcript_id "MSTRG.4490.368"; exon_number "3";
chr1	StringTie	exon	46405372	46405505	1000	+	.	gene_id "MSTRG.4490"; transcript_id "MSTRG.4490.368"; exon_number "4";
chr1	StringTie	exon	46405588	46405952	1000	+	.	gene_id "MSTRG.4490"; transcript_id "MSTRG.4490.368"; exon_number "5";
chr1	StringTie	exon	46406038	46406078	1000	+	.	gene_id "MSTRG.4490"; transcript_id "MSTRG.4490.368"; exon_number "6";
chr1	StringTie	exon	46406244	46406368	1000	+	.	gene_id "MSTRG.4490"; transcript_id "MSTRG.4490.368"; exon_number "7";
chr1	StringTie	exon	46408459	46408584	1000	+	.	gene_id "MSTRG.4490"; transcript_id "MSTRG.4490.368"; exon_number "8";
chr1	StringTie	exon	46409101	46409198	1000	+	.	gene_id "MSTRG.4490"; transcript_id "MSTRG.4490.368"; exon_number "9";
chr1	StringTie	exon	46410398	46410854	1000	+	.	gene_id "MSTRG.4490"; transcript_id "MSTRG.4490.368"; exon_number "10";
chr1	StringTie	exon	46411320	46411651	1000	+	.	gene_id "MSTRG.4490"; transcript_id "MSTRG.4490.368"; exon_number "11";
chr1	StringTie	exon	46412143	46412251	1000	+	.	gene_id "MSTRG.4490"; transcript_id "MSTRG.4490.368"; exon_number "12";
chr1	StringTie	exon	46413123	46413220	1000	+	.	gene_id "MSTRG.4490"; transcript_id "MSTRG.4490.368"; exon_number "13";
chr1	StringTie	exon	46413447	46413852	1000	+	.	gene_id "MSTRG.4490"; transcript_id "MSTRG.4490.368"; exon_number "14";
chr1	StringTie	transcript	46394246	46418615	1000	+	.	gene_id "MSTRG.4490"; transcript_id "MSTRG.4490.369";
chr1	StringTie	exon	46394246	46394543	1000	+	.	gene_id "MSTRG.4490"; transcript_id "MSTRG.4490.369"; exon_number "1";
chr1	StringTie	exon	46402091	46402240	1000	+	.	gene_id "MSTRG.4490"; transcript_id "MSTRG.4490.369"; exon_number "2";
chr1	StringTie	exon	46405014	46405148	1000	+	.	gene_id "MSTRG.4490"; transcript_id "MSTRG.4490.369"; exon_number "3";
chr1	StringTie	exon	46405372	46405505	1000	+	.	gene_id "MSTRG.4490"; transcript_id "MSTRG.4490.369"; exon_number "4";
chr1	StringTie	exon	46405588	46405794	1000	+	.	gene_id "MSTRG.4490"; transcript_id "MSTRG.4490.369"; exon_number "5";
chr1	StringTie	exon	46405871	46405952	1000	+	.	gene_id "MSTRG.4490"; transcript_id "MSTRG.4490.369"; exon_number "6";
chr1	StringTie	exon	46406038	46406078	1000	+	.	gene_id "MSTRG.4490"; transcript_id "MSTRG.4490.369"; exon_number "7";
chr1	StringTie	exon	46406244	46406368	1000	+	.	gene_id "MSTRG.4490"; transcript_id "MSTRG.4490.369"; exon_number "8";
chr1	StringTie	exon	46408459	46408584	1000	+	.	gene_id "MSTRG.4490"; transcript_id "MSTRG.4490.369"; exon_number "9";
chr1	StringTie	exon	46409101	46409198	1000	+	.	gene_id "MSTRG.4490"; transcript_id "MSTRG.4490.369"; exon_number "10";
chr1	StringTie	exon	46410398	46410497	1000	+	.	gene_id "MSTRG.4490"; transcript_id "MSTRG.4490.369"; exon_number "11";
chr1	StringTie	exon	46410814	46410854	1000	+	.	gene_id "MSTRG.4490"; transcript_id "MSTRG.4490.369"; exon_number "12";
chr1	StringTie	exon	46411612	46411651	1000	+	.	gene_id "MSTRG.4490"; transcript_id "MSTRG.4490.369"; exon_number "13";
chr1	StringTie	exon	46412143	46412251	1000	+	.	gene_id "MSTRG.4490"; transcript_id "MSTRG.4490.369"; exon_number "14";
chr1	StringTie	exon	46413123	46413220	1000	+	.	gene_id "MSTRG.4490"; transcript_id "MSTRG.4490.369"; exon_number "15";
chr1	StringTie	exon	46413447	46418615	1000	+	.	gene_id "MSTRG.4490"; transcript_id "MSTRG.4490.369"; exon_number "16";
chr1	StringTie	transcript	46247638	46278472	1000	+	.	gene_id "MSTRG.4490"; transcript_id "MSTRG.4490.37";
chr1	StringTie	exon	46247638	46248408	1000	+	.	gene_id "MSTRG.4490"; transcript_id "MSTRG.4490.37"; exon_number "1";
chr1	StringTie	exon	46248512	46248598	1000	+	.	gene_id "MSTRG.4490"; transcript_id "MSTRG.4490.37"; exon_number "2";
chr1	StringTie	exon	46250000	46250119	1000	+	.	gene_id "MSTRG.4490"; transcript_id "MSTRG.4490.37"; exon_number "3";
chr1	StringTie	exon	46258686	46258746	1000	+	.	gene_id "MSTRG.4490"; transcript_id "MSTRG.4490.37"; exon_number "4";
chr1	StringTie	exon	46259964	46261015	1000	+	.	gene_id "MSTRG.4490"; transcript_id "MSTRG.4490.37"; exon_number "5";
chr1	StringTie	exon	46261261	46261385	1000	+	.	gene_id "MSTRG.4490"; transcript_id "MSTRG.4490.37"; exon_number "6";
chr1	StringTie	exon	46267459	46267609	1000	+	.	gene_id "MSTRG.4490"; transcript_id "MSTRG.4490.37"; exon_number "7";
chr1	StringTie	exon	46270659	46270785	1000	+	.	gene_id "MSTRG.4490"; transcript_id "MSTRG.4490.37"; exon_number "8";
chr1	StringTie	exon	46272466	46272540	1000	+	.	gene_id "MSTRG.4490"; transcript_id "MSTRG.4490.37"; exon_number "9";
chr1	StringTie	exon	46272672	46272802	1000	+	.	gene_id "MSTRG.4490"; transcript_id "MSTRG.4490.37"; exon_number "10";
chr1	StringTie	exon	46273355	46273460	1000	+	.	gene_id "MSTRG.4490"; transcript_id "MSTRG.4490.37"; exon_number "11";
chr1	StringTie	exon	46273624	46273747	1000	+	.	gene_id "MSTRG.4490"; transcript_id "MSTRG.4490.37"; exon_number "12";
chr1	StringTie	exon	46274138	46274216	1000	+	.	gene_id "MSTRG.4490"; transcript_id "MSTRG.4490.37"; exon_number "13";
chr1	StringTie	exon	46274538	46274717	1000	+	.	gene_id "MSTRG.4490"; transcript_id "MSTRG.4490.37"; exon_number "14";
chr1	StringTie	exon	46277817	46277980	1000	+	.	gene_id "MSTRG.4490"; transcript_id "MSTRG.4490.37"; exon_number "15";
chr1	StringTie	exon	46278072	46278472	1000	+	.	gene_id "MSTRG.4490"; transcript_id "MSTRG.4490.37"; exon_number "16";
chr1	StringTie	transcript	46394246	46413873	1000	+	.	gene_id "MSTRG.4490"; transcript_id "MSTRG.4490.370";
chr1	StringTie	exon	46394246	46394322	1000	+	.	gene_id "MSTRG.4490"; transcript_id "MSTRG.4490.370"; exon_number "1";
chr1	StringTie	exon	46402091	46402204	1000	+	.	gene_id "MSTRG.4490"; transcript_id "MSTRG.4490.370"; exon_number "2";
chr1	StringTie	exon	46405014	46405148	1000	+	.	gene_id "MSTRG.4490"; transcript_id "MSTRG.4490.370"; exon_number "3";
chr1	StringTie	exon	46405372	46405505	1000	+	.	gene_id "MSTRG.4490"; transcript_id "MSTRG.4490.370"; exon_number "4";
chr1	StringTie	exon	46405588	46405794	1000	+	.	gene_id "MSTRG.4490"; transcript_id "MSTRG.4490.370"; exon_number "5";
chr1	StringTie	exon	46406038	46406078	1000	+	.	gene_id "MSTRG.4490"; transcript_id "MSTRG.4490.370"; exon_number "6";
chr1	StringTie	exon	46406244	46406368	1000	+	.	gene_id "MSTRG.4490"; transcript_id "MSTRG.4490.370"; exon_number "7";
chr1	StringTie	exon	46408459	46408584	1000	+	.	gene_id "MSTRG.4490"; transcript_id "MSTRG.4490.370"; exon_number "8";
chr1	StringTie	exon	46409101	46409198	1000	+	.	gene_id "MSTRG.4490"; transcript_id "MSTRG.4490.370"; exon_number "9";
chr1	StringTie	exon	46410398	46410497	1000	+	.	gene_id "MSTRG.4490"; transcript_id "MSTRG.4490.370"; exon_number "10";
chr1	StringTie	exon	46410814	46410854	1000	+	.	gene_id "MSTRG.4490"; transcript_id "MSTRG.4490.370"; exon_number "11";
chr1	StringTie	exon	46411612	46411651	1000	+	.	gene_id "MSTRG.4490"; transcript_id "MSTRG.4490.370"; exon_number "12";
chr1	StringTie	exon	46412143	46412251	1000	+	.	gene_id "MSTRG.4490"; transcript_id "MSTRG.4490.370"; exon_number "13";
chr1	StringTie	exon	46413123	46413220	1000	+	.	gene_id "MSTRG.4490"; transcript_id "MSTRG.4490.370"; exon_number "14";
chr1	StringTie	exon	46413447	46413873	1000	+	.	gene_id "MSTRG.4490"; transcript_id "MSTRG.4490.370"; exon_number "15";
chr1	StringTie	transcript	46394248	46416179	1000	+	.	gene_id "MSTRG.4490"; transcript_id "MSTRG.4490.371";
chr1	StringTie	exon	46394248	46394543	1000	+	.	gene_id "MSTRG.4490"; transcript_id "MSTRG.4490.371"; exon_number "1";
chr1	StringTie	exon	46402091	46402204	1000	+	.	gene_id "MSTRG.4490"; transcript_id "MSTRG.4490.371"; exon_number "2";
chr1	StringTie	exon	46405014	46405148	1000	+	.	gene_id "MSTRG.4490"; transcript_id "MSTRG.4490.371"; exon_number "3";
chr1	StringTie	exon	46405810	46406078	1000	+	.	gene_id "MSTRG.4490"; transcript_id "MSTRG.4490.371"; exon_number "4";
chr1	StringTie	exon	46406244	46406368	1000	+	.	gene_id "MSTRG.4490"; transcript_id "MSTRG.4490.371"; exon_number "5";
chr1	StringTie	exon	46408459	46408584	1000	+	.	gene_id "MSTRG.4490"; transcript_id "MSTRG.4490.371"; exon_number "6";
chr1	StringTie	exon	46409101	46409198	1000	+	.	gene_id "MSTRG.4490"; transcript_id "MSTRG.4490.371"; exon_number "7";
chr1	StringTie	exon	46410398	46410854	1000	+	.	gene_id "MSTRG.4490"; transcript_id "MSTRG.4490.371"; exon_number "8";
chr1	StringTie	exon	46411612	46411651	1000	+	.	gene_id "MSTRG.4490"; transcript_id "MSTRG.4490.371"; exon_number "9";
chr1	StringTie	exon	46412143	46412251	1000	+	.	gene_id "MSTRG.4490"; transcript_id "MSTRG.4490.371"; exon_number "10";
chr1	StringTie	exon	46413123	46413220	1000	+	.	gene_id "MSTRG.4490"; transcript_id "MSTRG.4490.371"; exon_number "11";
chr1	StringTie	exon	46413447	46416179	1000	+	.	gene_id "MSTRG.4490"; transcript_id "MSTRG.4490.371"; exon_number "12";
chr1	StringTie	transcript	46394248	46413863	1000	+	.	gene_id "MSTRG.4490"; transcript_id "MSTRG.4490.372";
chr1	StringTie	exon	46394248	46394322	1000	+	.	gene_id "MSTRG.4490"; transcript_id "MSTRG.4490.372"; exon_number "1";
chr1	StringTie	exon	46402091	46402204	1000	+	.	gene_id "MSTRG.4490"; transcript_id "MSTRG.4490.372"; exon_number "2";
chr1	StringTie	exon	46405014	46405148	1000	+	.	gene_id "MSTRG.4490"; transcript_id "MSTRG.4490.372"; exon_number "3";
chr1	StringTie	exon	46405372	46405505	1000	+	.	gene_id "MSTRG.4490"; transcript_id "MSTRG.4490.372"; exon_number "4";
chr1	StringTie	exon	46405588	46405952	1000	+	.	gene_id "MSTRG.4490"; transcript_id "MSTRG.4490.372"; exon_number "5";
chr1	StringTie	exon	46406038	46406078	1000	+	.	gene_id "MSTRG.4490"; transcript_id "MSTRG.4490.372"; exon_number "6";
chr1	StringTie	exon	46406244	46406368	1000	+	.	gene_id "MSTRG.4490"; transcript_id "MSTRG.4490.372"; exon_number "7";
chr1	StringTie	exon	46408459	46408584	1000	+	.	gene_id "MSTRG.4490"; transcript_id "MSTRG.4490.372"; exon_number "8";
chr1	StringTie	exon	46409101	46409198	1000	+	.	gene_id "MSTRG.4490"; transcript_id "MSTRG.4490.372"; exon_number "9";
chr1	StringTie	exon	46410403	46410497	1000	+	.	gene_id "MSTRG.4490"; transcript_id "MSTRG.4490.372"; exon_number "10";
chr1	StringTie	exon	46410814	46410854	1000	+	.	gene_id "MSTRG.4490"; transcript_id "MSTRG.4490.372"; exon_number "11";
chr1	StringTie	exon	46411612	46411651	1000	+	.	gene_id "MSTRG.4490"; transcript_id "MSTRG.4490.372"; exon_number "12";
chr1	StringTie	exon	46412143	46412251	1000	+	.	gene_id "MSTRG.4490"; transcript_id "MSTRG.4490.372"; exon_number "13";
chr1	StringTie	exon	46413075	46413220	1000	+	.	gene_id "MSTRG.4490"; transcript_id "MSTRG.4490.372"; exon_number "14";
chr1	StringTie	exon	46413447	46413863	1000	+	.	gene_id "MSTRG.4490"; transcript_id "MSTRG.4490.372"; exon_number "15";
chr1	StringTie	transcript	46394256	46416256	1000	+	.	gene_id "MSTRG.4490"; transcript_id "MSTRG.4490.373";
chr1	StringTie	exon	46394256	46394322	1000	+	.	gene_id "MSTRG.4490"; transcript_id "MSTRG.4490.373"; exon_number "1";
chr1	StringTie	exon	46402091	46402204	1000	+	.	gene_id "MSTRG.4490"; transcript_id "MSTRG.4490.373"; exon_number "2";
chr1	StringTie	exon	46405014	46405148	1000	+	.	gene_id "MSTRG.4490"; transcript_id "MSTRG.4490.373"; exon_number "3";
chr1	StringTie	exon	46405372	46405505	1000	+	.	gene_id "MSTRG.4490"; transcript_id "MSTRG.4490.373"; exon_number "4";
chr1	StringTie	exon	46405619	46405794	1000	+	.	gene_id "MSTRG.4490"; transcript_id "MSTRG.4490.373"; exon_number "5";
chr1	StringTie	exon	46405871	46405952	1000	+	.	gene_id "MSTRG.4490"; transcript_id "MSTRG.4490.373"; exon_number "6";
chr1	StringTie	exon	46406038	46406078	1000	+	.	gene_id "MSTRG.4490"; transcript_id "MSTRG.4490.373"; exon_number "7";
chr1	StringTie	exon	46406244	46406368	1000	+	.	gene_id "MSTRG.4490"; transcript_id "MSTRG.4490.373"; exon_number "8";
chr1	StringTie	exon	46408459	46408584	1000	+	.	gene_id "MSTRG.4490"; transcript_id "MSTRG.4490.373"; exon_number "9";
chr1	StringTie	exon	46409101	46409198	1000	+	.	gene_id "MSTRG.4490"; transcript_id "MSTRG.4490.373"; exon_number "10";
chr1	StringTie	exon	46410398	46410497	1000	+	.	gene_id "MSTRG.4490"; transcript_id "MSTRG.4490.373"; exon_number "11";
chr1	StringTie	exon	46410814	46410854	1000	+	.	gene_id "MSTRG.4490"; transcript_id "MSTRG.4490.373"; exon_number "12";
chr1	StringTie	exon	46411612	46411651	1000	+	.	gene_id "MSTRG.4490"; transcript_id "MSTRG.4490.373"; exon_number "13";
chr1	StringTie	exon	46412143	46412251	1000	+	.	gene_id "MSTRG.4490"; transcript_id "MSTRG.4490.373"; exon_number "14";
chr1	StringTie	exon	46413075	46413220	1000	+	.	gene_id "MSTRG.4490"; transcript_id "MSTRG.4490.373"; exon_number "15";
chr1	StringTie	exon	46413447	46416256	1000	+	.	gene_id "MSTRG.4490"; transcript_id "MSTRG.4490.373"; exon_number "16";
chr1	StringTie	transcript	46394256	46413864	1000	+	.	gene_id "MSTRG.4490"; transcript_id "MSTRG.4490.374";
chr1	StringTie	exon	46394256	46394322	1000	+	.	gene_id "MSTRG.4490"; transcript_id "MSTRG.4490.374"; exon_number "1";
chr1	StringTie	exon	46402091	46402204	1000	+	.	gene_id "MSTRG.4490"; transcript_id "MSTRG.4490.374"; exon_number "2";
chr1	StringTie	exon	46405372	46405505	1000	+	.	gene_id "MSTRG.4490"; transcript_id "MSTRG.4490.374"; exon_number "3";
chr1	StringTie	exon	46405588	46405794	1000	+	.	gene_id "MSTRG.4490"; transcript_id "MSTRG.4490.374"; exon_number "4";
chr1	StringTie	exon	46406038	46406078	1000	+	.	gene_id "MSTRG.4490"; transcript_id "MSTRG.4490.374"; exon_number "5";
chr1	StringTie	exon	46406244	46406368	1000	+	.	gene_id "MSTRG.4490"; transcript_id "MSTRG.4490.374"; exon_number "6";
chr1	StringTie	exon	46408459	46408584	1000	+	.	gene_id "MSTRG.4490"; transcript_id "MSTRG.4490.374"; exon_number "7";
chr1	StringTie	exon	46409101	46409198	1000	+	.	gene_id "MSTRG.4490"; transcript_id "MSTRG.4490.374"; exon_number "8";
chr1	StringTie	exon	46410398	46410497	1000	+	.	gene_id "MSTRG.4490"; transcript_id "MSTRG.4490.374"; exon_number "9";
chr1	StringTie	exon	46410814	46410854	1000	+	.	gene_id "MSTRG.4490"; transcript_id "MSTRG.4490.374"; exon_number "10";
chr1	StringTie	exon	46411612	46411651	1000	+	.	gene_id "MSTRG.4490"; transcript_id "MSTRG.4490.374"; exon_number "11";
chr1	StringTie	exon	46412143	46412251	1000	+	.	gene_id "MSTRG.4490"; transcript_id "MSTRG.4490.374"; exon_number "12";
chr1	StringTie	exon	46413075	46413220	1000	+	.	gene_id "MSTRG.4490"; transcript_id "MSTRG.4490.374"; exon_number "13";
chr1	StringTie	exon	46413447	46413864	1000	+	.	gene_id "MSTRG.4490"; transcript_id "MSTRG.4490.374"; exon_number "14";
chr1	StringTie	transcript	46394256	46413851	1000	+	.	gene_id "MSTRG.4490"; transcript_id "MSTRG.4490.375";
chr1	StringTie	exon	46394256	46394322	1000	+	.	gene_id "MSTRG.4490"; transcript_id "MSTRG.4490.375"; exon_number "1";
chr1	StringTie	exon	46402091	46402204	1000	+	.	gene_id "MSTRG.4490"; transcript_id "MSTRG.4490.375"; exon_number "2";
chr1	StringTie	exon	46405014	46405148	1000	+	.	gene_id "MSTRG.4490"; transcript_id "MSTRG.4490.375"; exon_number "3";
chr1	StringTie	exon	46405372	46405505	1000	+	.	gene_id "MSTRG.4490"; transcript_id "MSTRG.4490.375"; exon_number "4";
chr1	StringTie	exon	46405588	46405794	1000	+	.	gene_id "MSTRG.4490"; transcript_id "MSTRG.4490.375"; exon_number "5";
chr1	StringTie	exon	46406038	46406078	1000	+	.	gene_id "MSTRG.4490"; transcript_id "MSTRG.4490.375"; exon_number "6";
chr1	StringTie	exon	46406244	46406368	1000	+	.	gene_id "MSTRG.4490"; transcript_id "MSTRG.4490.375"; exon_number "7";
chr1	StringTie	exon	46408459	46408584	1000	+	.	gene_id "MSTRG.4490"; transcript_id "MSTRG.4490.375"; exon_number "8";
chr1	StringTie	exon	46409101	46409198	1000	+	.	gene_id "MSTRG.4490"; transcript_id "MSTRG.4490.375"; exon_number "9";
chr1	StringTie	exon	46410398	46410497	1000	+	.	gene_id "MSTRG.4490"; transcript_id "MSTRG.4490.375"; exon_number "10";
chr1	StringTie	exon	46410584	46410854	1000	+	.	gene_id "MSTRG.4490"; transcript_id "MSTRG.4490.375"; exon_number "11";
chr1	StringTie	exon	46411612	46411651	1000	+	.	gene_id "MSTRG.4490"; transcript_id "MSTRG.4490.375"; exon_number "12";
chr1	StringTie	exon	46412143	46412251	1000	+	.	gene_id "MSTRG.4490"; transcript_id "MSTRG.4490.375"; exon_number "13";
chr1	StringTie	exon	46413123	46413220	1000	+	.	gene_id "MSTRG.4490"; transcript_id "MSTRG.4490.375"; exon_number "14";
chr1	StringTie	exon	46413447	46413851	1000	+	.	gene_id "MSTRG.4490"; transcript_id "MSTRG.4490.375"; exon_number "15";
chr1	StringTie	transcript	46394256	46413849	1000	+	.	gene_id "MSTRG.4490"; transcript_id "MSTRG.4490.376";
chr1	StringTie	exon	46394256	46394543	1000	+	.	gene_id "MSTRG.4490"; transcript_id "MSTRG.4490.376"; exon_number "1";
chr1	StringTie	exon	46402091	46402204	1000	+	.	gene_id "MSTRG.4490"; transcript_id "MSTRG.4490.376"; exon_number "2";
chr1	StringTie	exon	46405014	46405148	1000	+	.	gene_id "MSTRG.4490"; transcript_id "MSTRG.4490.376"; exon_number "3";
chr1	StringTie	exon	46405372	46405505	1000	+	.	gene_id "MSTRG.4490"; transcript_id "MSTRG.4490.376"; exon_number "4";
chr1	StringTie	exon	46405588	46405952	1000	+	.	gene_id "MSTRG.4490"; transcript_id "MSTRG.4490.376"; exon_number "5";
chr1	StringTie	exon	46406038	46406078	1000	+	.	gene_id "MSTRG.4490"; transcript_id "MSTRG.4490.376"; exon_number "6";
chr1	StringTie	exon	46406244	46406368	1000	+	.	gene_id "MSTRG.4490"; transcript_id "MSTRG.4490.376"; exon_number "7";
chr1	StringTie	exon	46408459	46408584	1000	+	.	gene_id "MSTRG.4490"; transcript_id "MSTRG.4490.376"; exon_number "8";
chr1	StringTie	exon	46410398	46410854	1000	+	.	gene_id "MSTRG.4490"; transcript_id "MSTRG.4490.376"; exon_number "9";
chr1	StringTie	exon	46411612	46411651	1000	+	.	gene_id "MSTRG.4490"; transcript_id "MSTRG.4490.376"; exon_number "10";
chr1	StringTie	exon	46412143	46412251	1000	+	.	gene_id "MSTRG.4490"; transcript_id "MSTRG.4490.376"; exon_number "11";
chr1	StringTie	exon	46413075	46413220	1000	+	.	gene_id "MSTRG.4490"; transcript_id "MSTRG.4490.376"; exon_number "12";
chr1	StringTie	exon	46413447	46413849	1000	+	.	gene_id "MSTRG.4490"; transcript_id "MSTRG.4490.376"; exon_number "13";
chr1	StringTie	transcript	46394261	46415784	1000	+	.	gene_id "MSTRG.4490"; transcript_id "MSTRG.4490.377";
chr1	StringTie	exon	46394261	46394543	1000	+	.	gene_id "MSTRG.4490"; transcript_id "MSTRG.4490.377"; exon_number "1";
chr1	StringTie	exon	46402091	46402204	1000	+	.	gene_id "MSTRG.4490"; transcript_id "MSTRG.4490.377"; exon_number "2";
chr1	StringTie	exon	46405014	46405148	1000	+	.	gene_id "MSTRG.4490"; transcript_id "MSTRG.4490.377"; exon_number "3";
chr1	StringTie	exon	46405372	46405505	1000	+	.	gene_id "MSTRG.4490"; transcript_id "MSTRG.4490.377"; exon_number "4";
chr1	StringTie	exon	46405588	46406078	1000	+	.	gene_id "MSTRG.4490"; transcript_id "MSTRG.4490.377"; exon_number "5";
chr1	StringTie	exon	46406244	46406368	1000	+	.	gene_id "MSTRG.4490"; transcript_id "MSTRG.4490.377"; exon_number "6";
chr1	StringTie	exon	46408459	46408584	1000	+	.	gene_id "MSTRG.4490"; transcript_id "MSTRG.4490.377"; exon_number "7";
chr1	StringTie	exon	46409101	46409198	1000	+	.	gene_id "MSTRG.4490"; transcript_id "MSTRG.4490.377"; exon_number "8";
chr1	StringTie	exon	46410398	46410854	1000	+	.	gene_id "MSTRG.4490"; transcript_id "MSTRG.4490.377"; exon_number "9";
chr1	StringTie	exon	46411458	46411651	1000	+	.	gene_id "MSTRG.4490"; transcript_id "MSTRG.4490.377"; exon_number "10";
chr1	StringTie	exon	46412143	46412251	1000	+	.	gene_id "MSTRG.4490"; transcript_id "MSTRG.4490.377"; exon_number "11";
chr1	StringTie	exon	46413075	46413220	1000	+	.	gene_id "MSTRG.4490"; transcript_id "MSTRG.4490.377"; exon_number "12";
chr1	StringTie	exon	46413447	46415784	1000	+	.	gene_id "MSTRG.4490"; transcript_id "MSTRG.4490.377"; exon_number "13";
chr1	StringTie	transcript	46394261	46413905	1000	+	.	gene_id "MSTRG.4490"; transcript_id "MSTRG.4490.378";
chr1	StringTie	exon	46394261	46394322	1000	+	.	gene_id "MSTRG.4490"; transcript_id "MSTRG.4490.378"; exon_number "1";
chr1	StringTie	exon	46402091	46402204	1000	+	.	gene_id "MSTRG.4490"; transcript_id "MSTRG.4490.378"; exon_number "2";
chr1	StringTie	exon	46405014	46405148	1000	+	.	gene_id "MSTRG.4490"; transcript_id "MSTRG.4490.378"; exon_number "3";
chr1	StringTie	exon	46405372	46405505	1000	+	.	gene_id "MSTRG.4490"; transcript_id "MSTRG.4490.378"; exon_number "4";
chr1	StringTie	exon	46405588	46406078	1000	+	.	gene_id "MSTRG.4490"; transcript_id "MSTRG.4490.378"; exon_number "5";
chr1	StringTie	exon	46406244	46406368	1000	+	.	gene_id "MSTRG.4490"; transcript_id "MSTRG.4490.378"; exon_number "6";
chr1	StringTie	exon	46408459	46408584	1000	+	.	gene_id "MSTRG.4490"; transcript_id "MSTRG.4490.378"; exon_number "7";
chr1	StringTie	exon	46409101	46409198	1000	+	.	gene_id "MSTRG.4490"; transcript_id "MSTRG.4490.378"; exon_number "8";
chr1	StringTie	exon	46410398	46410854	1000	+	.	gene_id "MSTRG.4490"; transcript_id "MSTRG.4490.378"; exon_number "9";
chr1	StringTie	exon	46411320	46411651	1000	+	.	gene_id "MSTRG.4490"; transcript_id "MSTRG.4490.378"; exon_number "10";
chr1	StringTie	exon	46412143	46412251	1000	+	.	gene_id "MSTRG.4490"; transcript_id "MSTRG.4490.378"; exon_number "11";
chr1	StringTie	exon	46413123	46413220	1000	+	.	gene_id "MSTRG.4490"; transcript_id "MSTRG.4490.378"; exon_number "12";
chr1	StringTie	exon	46413447	46413905	1000	+	.	gene_id "MSTRG.4490"; transcript_id "MSTRG.4490.378"; exon_number "13";
chr1	StringTie	transcript	46394261	46417389	1000	+	.	gene_id "MSTRG.4490"; transcript_id "MSTRG.4490.379";
chr1	StringTie	exon	46394261	46394543	1000	+	.	gene_id "MSTRG.4490"; transcript_id "MSTRG.4490.379"; exon_number "1";
chr1	StringTie	exon	46402091	46402204	1000	+	.	gene_id "MSTRG.4490"; transcript_id "MSTRG.4490.379"; exon_number "2";
chr1	StringTie	exon	46405014	46405148	1000	+	.	gene_id "MSTRG.4490"; transcript_id "MSTRG.4490.379"; exon_number "3";
chr1	StringTie	exon	46405372	46405505	1000	+	.	gene_id "MSTRG.4490"; transcript_id "MSTRG.4490.379"; exon_number "4";
chr1	StringTie	exon	46405588	46405794	1000	+	.	gene_id "MSTRG.4490"; transcript_id "MSTRG.4490.379"; exon_number "5";
chr1	StringTie	exon	46408459	46408584	1000	+	.	gene_id "MSTRG.4490"; transcript_id "MSTRG.4490.379"; exon_number "6";
chr1	StringTie	exon	46409101	46409198	1000	+	.	gene_id "MSTRG.4490"; transcript_id "MSTRG.4490.379"; exon_number "7";
chr1	StringTie	exon	46410403	46410854	1000	+	.	gene_id "MSTRG.4490"; transcript_id "MSTRG.4490.379"; exon_number "8";
chr1	StringTie	exon	46411612	46411651	1000	+	.	gene_id "MSTRG.4490"; transcript_id "MSTRG.4490.379"; exon_number "9";
chr1	StringTie	exon	46412143	46412251	1000	+	.	gene_id "MSTRG.4490"; transcript_id "MSTRG.4490.379"; exon_number "10";
chr1	StringTie	exon	46413075	46413220	1000	+	.	gene_id "MSTRG.4490"; transcript_id "MSTRG.4490.379"; exon_number "11";
chr1	StringTie	exon	46413447	46417389	1000	+	.	gene_id "MSTRG.4490"; transcript_id "MSTRG.4490.379"; exon_number "12";
chr1	StringTie	transcript	46247641	46273730	1000	+	.	gene_id "MSTRG.4490"; transcript_id "MSTRG.4490.38";
chr1	StringTie	exon	46247641	46247746	1000	+	.	gene_id "MSTRG.4490"; transcript_id "MSTRG.4490.38"; exon_number "1";
chr1	StringTie	exon	46248512	46248598	1000	+	.	gene_id "MSTRG.4490"; transcript_id "MSTRG.4490.38"; exon_number "2";
chr1	StringTie	exon	46250000	46250119	1000	+	.	gene_id "MSTRG.4490"; transcript_id "MSTRG.4490.38"; exon_number "3";
chr1	StringTie	exon	46258686	46258746	1000	+	.	gene_id "MSTRG.4490"; transcript_id "MSTRG.4490.38"; exon_number "4";
chr1	StringTie	exon	46259964	46260099	1000	+	.	gene_id "MSTRG.4490"; transcript_id "MSTRG.4490.38"; exon_number "5";
chr1	StringTie	exon	46260542	46260611	1000	+	.	gene_id "MSTRG.4490"; transcript_id "MSTRG.4490.38"; exon_number "6";
chr1	StringTie	exon	46260727	46261074	1000	+	.	gene_id "MSTRG.4490"; transcript_id "MSTRG.4490.38"; exon_number "7";
chr1	StringTie	exon	46261261	46261385	1000	+	.	gene_id "MSTRG.4490"; transcript_id "MSTRG.4490.38"; exon_number "8";
chr1	StringTie	exon	46267459	46267609	1000	+	.	gene_id "MSTRG.4490"; transcript_id "MSTRG.4490.38"; exon_number "9";
chr1	StringTie	exon	46270659	46270785	1000	+	.	gene_id "MSTRG.4490"; transcript_id "MSTRG.4490.38"; exon_number "10";
chr1	StringTie	exon	46272466	46272540	1000	+	.	gene_id "MSTRG.4490"; transcript_id "MSTRG.4490.38"; exon_number "11";
chr1	StringTie	exon	46272672	46272802	1000	+	.	gene_id "MSTRG.4490"; transcript_id "MSTRG.4490.38"; exon_number "12";
chr1	StringTie	exon	46273355	46273465	1000	+	.	gene_id "MSTRG.4490"; transcript_id "MSTRG.4490.38"; exon_number "13";
chr1	StringTie	exon	46273624	46273730	1000	+	.	gene_id "MSTRG.4490"; transcript_id "MSTRG.4490.38"; exon_number "14";
chr1	StringTie	transcript	46394268	46413896	1000	+	.	gene_id "MSTRG.4490"; transcript_id "MSTRG.4490.381";
chr1	StringTie	exon	46394268	46394543	1000	+	.	gene_id "MSTRG.4490"; transcript_id "MSTRG.4490.381"; exon_number "1";
chr1	StringTie	exon	46402091	46402204	1000	+	.	gene_id "MSTRG.4490"; transcript_id "MSTRG.4490.381"; exon_number "2";
chr1	StringTie	exon	46405014	46405148	1000	+	.	gene_id "MSTRG.4490"; transcript_id "MSTRG.4490.381"; exon_number "3";
chr1	StringTie	exon	46405372	46405505	1000	+	.	gene_id "MSTRG.4490"; transcript_id "MSTRG.4490.381"; exon_number "4";
chr1	StringTie	exon	46405588	46405794	1000	+	.	gene_id "MSTRG.4490"; transcript_id "MSTRG.4490.381"; exon_number "5";
chr1	StringTie	exon	46406038	46406078	1000	+	.	gene_id "MSTRG.4490"; transcript_id "MSTRG.4490.381"; exon_number "6";
chr1	StringTie	exon	46406244	46406368	1000	+	.	gene_id "MSTRG.4490"; transcript_id "MSTRG.4490.381"; exon_number "7";
chr1	StringTie	exon	46408459	46408584	1000	+	.	gene_id "MSTRG.4490"; transcript_id "MSTRG.4490.381"; exon_number "8";
chr1	StringTie	exon	46410398	46410854	1000	+	.	gene_id "MSTRG.4490"; transcript_id "MSTRG.4490.381"; exon_number "9";
chr1	StringTie	exon	46411612	46411651	1000	+	.	gene_id "MSTRG.4490"; transcript_id "MSTRG.4490.381"; exon_number "10";
chr1	StringTie	exon	46412143	46412251	1000	+	.	gene_id "MSTRG.4490"; transcript_id "MSTRG.4490.381"; exon_number "11";
chr1	StringTie	exon	46413123	46413220	1000	+	.	gene_id "MSTRG.4490"; transcript_id "MSTRG.4490.381"; exon_number "12";
chr1	StringTie	exon	46413447	46413896	1000	+	.	gene_id "MSTRG.4490"; transcript_id "MSTRG.4490.381"; exon_number "13";
chr1	StringTie	transcript	46394268	46418552	1000	+	.	gene_id "MSTRG.4490"; transcript_id "MSTRG.4490.382";
chr1	StringTie	exon	46394268	46394543	1000	+	.	gene_id "MSTRG.4490"; transcript_id "MSTRG.4490.382"; exon_number "1";
chr1	StringTie	exon	46402091	46402240	1000	+	.	gene_id "MSTRG.4490"; transcript_id "MSTRG.4490.382"; exon_number "2";
chr1	StringTie	exon	46405014	46405148	1000	+	.	gene_id "MSTRG.4490"; transcript_id "MSTRG.4490.382"; exon_number "3";
chr1	StringTie	exon	46405372	46405505	1000	+	.	gene_id "MSTRG.4490"; transcript_id "MSTRG.4490.382"; exon_number "4";
chr1	StringTie	exon	46405619	46405794	1000	+	.	gene_id "MSTRG.4490"; transcript_id "MSTRG.4490.382"; exon_number "5";
chr1	StringTie	exon	46406038	46406078	1000	+	.	gene_id "MSTRG.4490"; transcript_id "MSTRG.4490.382"; exon_number "6";
chr1	StringTie	exon	46406244	46406368	1000	+	.	gene_id "MSTRG.4490"; transcript_id "MSTRG.4490.382"; exon_number "7";
chr1	StringTie	exon	46408459	46408584	1000	+	.	gene_id "MSTRG.4490"; transcript_id "MSTRG.4490.382"; exon_number "8";
chr1	StringTie	exon	46409101	46409198	1000	+	.	gene_id "MSTRG.4490"; transcript_id "MSTRG.4490.382"; exon_number "9";
chr1	StringTie	exon	46410403	46410497	1000	+	.	gene_id "MSTRG.4490"; transcript_id "MSTRG.4490.382"; exon_number "10";
chr1	StringTie	exon	46410814	46410854	1000	+	.	gene_id "MSTRG.4490"; transcript_id "MSTRG.4490.382"; exon_number "11";
chr1	StringTie	exon	46411612	46411651	1000	+	.	gene_id "MSTRG.4490"; transcript_id "MSTRG.4490.382"; exon_number "12";
chr1	StringTie	exon	46412143	46412251	1000	+	.	gene_id "MSTRG.4490"; transcript_id "MSTRG.4490.382"; exon_number "13";
chr1	StringTie	exon	46413123	46413220	1000	+	.	gene_id "MSTRG.4490"; transcript_id "MSTRG.4490.382"; exon_number "14";
chr1	StringTie	exon	46413447	46413459	1000	+	.	gene_id "MSTRG.4490"; transcript_id "MSTRG.4490.382"; exon_number "15";
chr1	StringTie	exon	46413487	46418552	1000	+	.	gene_id "MSTRG.4490"; transcript_id "MSTRG.4490.382"; exon_number "16";
chr1	StringTie	transcript	46394269	46416107	1000	+	.	gene_id "MSTRG.4490"; transcript_id "MSTRG.4490.383";
chr1	StringTie	exon	46394269	46394543	1000	+	.	gene_id "MSTRG.4490"; transcript_id "MSTRG.4490.383"; exon_number "1";
chr1	StringTie	exon	46402091	46402204	1000	+	.	gene_id "MSTRG.4490"; transcript_id "MSTRG.4490.383"; exon_number "2";
chr1	StringTie	exon	46405014	46405148	1000	+	.	gene_id "MSTRG.4490"; transcript_id "MSTRG.4490.383"; exon_number "3";
chr1	StringTie	exon	46405372	46405505	1000	+	.	gene_id "MSTRG.4490"; transcript_id "MSTRG.4490.383"; exon_number "4";
chr1	StringTie	exon	46405619	46405794	1000	+	.	gene_id "MSTRG.4490"; transcript_id "MSTRG.4490.383"; exon_number "5";
chr1	StringTie	exon	46405871	46405952	1000	+	.	gene_id "MSTRG.4490"; transcript_id "MSTRG.4490.383"; exon_number "6";
chr1	StringTie	exon	46406038	46406078	1000	+	.	gene_id "MSTRG.4490"; transcript_id "MSTRG.4490.383"; exon_number "7";
chr1	StringTie	exon	46406244	46406368	1000	+	.	gene_id "MSTRG.4490"; transcript_id "MSTRG.4490.383"; exon_number "8";
chr1	StringTie	exon	46408459	46408584	1000	+	.	gene_id "MSTRG.4490"; transcript_id "MSTRG.4490.383"; exon_number "9";
chr1	StringTie	exon	46409101	46409198	1000	+	.	gene_id "MSTRG.4490"; transcript_id "MSTRG.4490.383"; exon_number "10";
chr1	StringTie	exon	46410403	46410497	1000	+	.	gene_id "MSTRG.4490"; transcript_id "MSTRG.4490.383"; exon_number "11";
chr1	StringTie	exon	46410814	46410854	1000	+	.	gene_id "MSTRG.4490"; transcript_id "MSTRG.4490.383"; exon_number "12";
chr1	StringTie	exon	46411612	46411651	1000	+	.	gene_id "MSTRG.4490"; transcript_id "MSTRG.4490.383"; exon_number "13";
chr1	StringTie	exon	46412143	46412251	1000	+	.	gene_id "MSTRG.4490"; transcript_id "MSTRG.4490.383"; exon_number "14";
chr1	StringTie	exon	46413075	46413220	1000	+	.	gene_id "MSTRG.4490"; transcript_id "MSTRG.4490.383"; exon_number "15";
chr1	StringTie	exon	46413447	46416107	1000	+	.	gene_id "MSTRG.4490"; transcript_id "MSTRG.4490.383"; exon_number "16";
chr1	StringTie	transcript	46394269	46422738	1000	+	.	gene_id "MSTRG.4490"; transcript_id "MSTRG.4490.384";
chr1	StringTie	exon	46394269	46394543	1000	+	.	gene_id "MSTRG.4490"; transcript_id "MSTRG.4490.384"; exon_number "1";
chr1	StringTie	exon	46402091	46402204	1000	+	.	gene_id "MSTRG.4490"; transcript_id "MSTRG.4490.384"; exon_number "2";
chr1	StringTie	exon	46405014	46405148	1000	+	.	gene_id "MSTRG.4490"; transcript_id "MSTRG.4490.384"; exon_number "3";
chr1	StringTie	exon	46405372	46405505	1000	+	.	gene_id "MSTRG.4490"; transcript_id "MSTRG.4490.384"; exon_number "4";
chr1	StringTie	exon	46405588	46405794	1000	+	.	gene_id "MSTRG.4490"; transcript_id "MSTRG.4490.384"; exon_number "5";
chr1	StringTie	exon	46406038	46406078	1000	+	.	gene_id "MSTRG.4490"; transcript_id "MSTRG.4490.384"; exon_number "6";
chr1	StringTie	exon	46406244	46406368	1000	+	.	gene_id "MSTRG.4490"; transcript_id "MSTRG.4490.384"; exon_number "7";
chr1	StringTie	exon	46408459	46408584	1000	+	.	gene_id "MSTRG.4490"; transcript_id "MSTRG.4490.384"; exon_number "8";
chr1	StringTie	exon	46409101	46409198	1000	+	.	gene_id "MSTRG.4490"; transcript_id "MSTRG.4490.384"; exon_number "9";
chr1	StringTie	exon	46410398	46410854	1000	+	.	gene_id "MSTRG.4490"; transcript_id "MSTRG.4490.384"; exon_number "10";
chr1	StringTie	exon	46411320	46411651	1000	+	.	gene_id "MSTRG.4490"; transcript_id "MSTRG.4490.384"; exon_number "11";
chr1	StringTie	exon	46412143	46412251	1000	+	.	gene_id "MSTRG.4490"; transcript_id "MSTRG.4490.384"; exon_number "12";
chr1	StringTie	exon	46413075	46413220	1000	+	.	gene_id "MSTRG.4490"; transcript_id "MSTRG.4490.384"; exon_number "13";
chr1	StringTie	exon	46413447	46422738	1000	+	.	gene_id "MSTRG.4490"; transcript_id "MSTRG.4490.384"; exon_number "14";
chr1	StringTie	transcript	46394269	46415932	1000	+	.	gene_id "MSTRG.4490"; transcript_id "MSTRG.4490.385";
chr1	StringTie	exon	46394269	46394543	1000	+	.	gene_id "MSTRG.4490"; transcript_id "MSTRG.4490.385"; exon_number "1";
chr1	StringTie	exon	46402091	46402204	1000	+	.	gene_id "MSTRG.4490"; transcript_id "MSTRG.4490.385"; exon_number "2";
chr1	StringTie	exon	46405014	46405148	1000	+	.	gene_id "MSTRG.4490"; transcript_id "MSTRG.4490.385"; exon_number "3";
chr1	StringTie	exon	46405372	46405505	1000	+	.	gene_id "MSTRG.4490"; transcript_id "MSTRG.4490.385"; exon_number "4";
chr1	StringTie	exon	46405619	46406078	1000	+	.	gene_id "MSTRG.4490"; transcript_id "MSTRG.4490.385"; exon_number "5";
chr1	StringTie	exon	46406244	46406368	1000	+	.	gene_id "MSTRG.4490"; transcript_id "MSTRG.4490.385"; exon_number "6";
chr1	StringTie	exon	46408459	46408584	1000	+	.	gene_id "MSTRG.4490"; transcript_id "MSTRG.4490.385"; exon_number "7";
chr1	StringTie	exon	46409101	46410854	1000	+	.	gene_id "MSTRG.4490"; transcript_id "MSTRG.4490.385"; exon_number "8";
chr1	StringTie	exon	46411320	46411651	1000	+	.	gene_id "MSTRG.4490"; transcript_id "MSTRG.4490.385"; exon_number "9";
chr1	StringTie	exon	46412143	46412251	1000	+	.	gene_id "MSTRG.4490"; transcript_id "MSTRG.4490.385"; exon_number "10";
chr1	StringTie	exon	46413075	46413220	1000	+	.	gene_id "MSTRG.4490"; transcript_id "MSTRG.4490.385"; exon_number "11";
chr1	StringTie	exon	46413447	46415932	1000	+	.	gene_id "MSTRG.4490"; transcript_id "MSTRG.4490.385"; exon_number "12";
chr1	StringTie	transcript	46394274	46418432	1000	+	.	gene_id "MSTRG.4490"; transcript_id "MSTRG.4490.386";
chr1	StringTie	exon	46394274	46394543	1000	+	.	gene_id "MSTRG.4490"; transcript_id "MSTRG.4490.386"; exon_number "1";
chr1	StringTie	exon	46402091	46402240	1000	+	.	gene_id "MSTRG.4490"; transcript_id "MSTRG.4490.386"; exon_number "2";
chr1	StringTie	exon	46405014	46405148	1000	+	.	gene_id "MSTRG.4490"; transcript_id "MSTRG.4490.386"; exon_number "3";
chr1	StringTie	exon	46405372	46405505	1000	+	.	gene_id "MSTRG.4490"; transcript_id "MSTRG.4490.386"; exon_number "4";
chr1	StringTie	exon	46405588	46405794	1000	+	.	gene_id "MSTRG.4490"; transcript_id "MSTRG.4490.386"; exon_number "5";
chr1	StringTie	exon	46406038	46406078	1000	+	.	gene_id "MSTRG.4490"; transcript_id "MSTRG.4490.386"; exon_number "6";
chr1	StringTie	exon	46406244	46406368	1000	+	.	gene_id "MSTRG.4490"; transcript_id "MSTRG.4490.386"; exon_number "7";
chr1	StringTie	exon	46408459	46408584	1000	+	.	gene_id "MSTRG.4490"; transcript_id "MSTRG.4490.386"; exon_number "8";
chr1	StringTie	exon	46409101	46409198	1000	+	.	gene_id "MSTRG.4490"; transcript_id "MSTRG.4490.386"; exon_number "9";
chr1	StringTie	exon	46410398	46410497	1000	+	.	gene_id "MSTRG.4490"; transcript_id "MSTRG.4490.386"; exon_number "10";
chr1	StringTie	exon	46410814	46410854	1000	+	.	gene_id "MSTRG.4490"; transcript_id "MSTRG.4490.386"; exon_number "11";
chr1	StringTie	exon	46411612	46411651	1000	+	.	gene_id "MSTRG.4490"; transcript_id "MSTRG.4490.386"; exon_number "12";
chr1	StringTie	exon	46412143	46412251	1000	+	.	gene_id "MSTRG.4490"; transcript_id "MSTRG.4490.386"; exon_number "13";
chr1	StringTie	exon	46413123	46413220	1000	+	.	gene_id "MSTRG.4490"; transcript_id "MSTRG.4490.386"; exon_number "14";
chr1	StringTie	exon	46413447	46418432	1000	+	.	gene_id "MSTRG.4490"; transcript_id "MSTRG.4490.386"; exon_number "15";
chr1	StringTie	transcript	46394274	46418911	1000	+	.	gene_id "MSTRG.4490"; transcript_id "MSTRG.4490.387";
chr1	StringTie	exon	46394274	46394543	1000	+	.	gene_id "MSTRG.4490"; transcript_id "MSTRG.4490.387"; exon_number "1";
chr1	StringTie	exon	46402091	46402240	1000	+	.	gene_id "MSTRG.4490"; transcript_id "MSTRG.4490.387"; exon_number "2";
chr1	StringTie	exon	46405014	46405148	1000	+	.	gene_id "MSTRG.4490"; transcript_id "MSTRG.4490.387"; exon_number "3";
chr1	StringTie	exon	46405372	46405505	1000	+	.	gene_id "MSTRG.4490"; transcript_id "MSTRG.4490.387"; exon_number "4";
chr1	StringTie	exon	46405619	46405794	1000	+	.	gene_id "MSTRG.4490"; transcript_id "MSTRG.4490.387"; exon_number "5";
chr1	StringTie	exon	46405871	46405952	1000	+	.	gene_id "MSTRG.4490"; transcript_id "MSTRG.4490.387"; exon_number "6";
chr1	StringTie	exon	46406038	46406078	1000	+	.	gene_id "MSTRG.4490"; transcript_id "MSTRG.4490.387"; exon_number "7";
chr1	StringTie	exon	46406244	46406368	1000	+	.	gene_id "MSTRG.4490"; transcript_id "MSTRG.4490.387"; exon_number "8";
chr1	StringTie	exon	46408459	46408584	1000	+	.	gene_id "MSTRG.4490"; transcript_id "MSTRG.4490.387"; exon_number "9";
chr1	StringTie	exon	46409101	46409198	1000	+	.	gene_id "MSTRG.4490"; transcript_id "MSTRG.4490.387"; exon_number "10";
chr1	StringTie	exon	46410398	46410497	1000	+	.	gene_id "MSTRG.4490"; transcript_id "MSTRG.4490.387"; exon_number "11";
chr1	StringTie	exon	46410814	46410854	1000	+	.	gene_id "MSTRG.4490"; transcript_id "MSTRG.4490.387"; exon_number "12";
chr1	StringTie	exon	46411612	46411651	1000	+	.	gene_id "MSTRG.4490"; transcript_id "MSTRG.4490.387"; exon_number "13";
chr1	StringTie	exon	46412143	46412251	1000	+	.	gene_id "MSTRG.4490"; transcript_id "MSTRG.4490.387"; exon_number "14";
chr1	StringTie	exon	46413075	46413220	1000	+	.	gene_id "MSTRG.4490"; transcript_id "MSTRG.4490.387"; exon_number "15";
chr1	StringTie	exon	46413447	46418911	1000	+	.	gene_id "MSTRG.4490"; transcript_id "MSTRG.4490.387"; exon_number "16";
chr1	StringTie	transcript	46394274	46415751	1000	+	.	gene_id "MSTRG.4490"; transcript_id "MSTRG.4490.388";
chr1	StringTie	exon	46394274	46394543	1000	+	.	gene_id "MSTRG.4490"; transcript_id "MSTRG.4490.388"; exon_number "1";
chr1	StringTie	exon	46402091	46402204	1000	+	.	gene_id "MSTRG.4490"; transcript_id "MSTRG.4490.388"; exon_number "2";
chr1	StringTie	exon	46405014	46405148	1000	+	.	gene_id "MSTRG.4490"; transcript_id "MSTRG.4490.388"; exon_number "3";
chr1	StringTie	exon	46405372	46405505	1000	+	.	gene_id "MSTRG.4490"; transcript_id "MSTRG.4490.388"; exon_number "4";
chr1	StringTie	exon	46405619	46405794	1000	+	.	gene_id "MSTRG.4490"; transcript_id "MSTRG.4490.388"; exon_number "5";
chr1	StringTie	exon	46406038	46406078	1000	+	.	gene_id "MSTRG.4490"; transcript_id "MSTRG.4490.388"; exon_number "6";
chr1	StringTie	exon	46406244	46406368	1000	+	.	gene_id "MSTRG.4490"; transcript_id "MSTRG.4490.388"; exon_number "7";
chr1	StringTie	exon	46408459	46408584	1000	+	.	gene_id "MSTRG.4490"; transcript_id "MSTRG.4490.388"; exon_number "8";
chr1	StringTie	exon	46409101	46409198	1000	+	.	gene_id "MSTRG.4490"; transcript_id "MSTRG.4490.388"; exon_number "9";
chr1	StringTie	exon	46410398	46410854	1000	+	.	gene_id "MSTRG.4490"; transcript_id "MSTRG.4490.388"; exon_number "10";
chr1	StringTie	exon	46411612	46412251	1000	+	.	gene_id "MSTRG.4490"; transcript_id "MSTRG.4490.388"; exon_number "11";
chr1	StringTie	exon	46413123	46413303	1000	+	.	gene_id "MSTRG.4490"; transcript_id "MSTRG.4490.388"; exon_number "12";
chr1	StringTie	exon	46413447	46415751	1000	+	.	gene_id "MSTRG.4490"; transcript_id "MSTRG.4490.388"; exon_number "13";
chr1	StringTie	transcript	46394275	46413905	1000	+	.	gene_id "MSTRG.4490"; transcript_id "MSTRG.4490.389";
chr1	StringTie	exon	46394275	46394322	1000	+	.	gene_id "MSTRG.4490"; transcript_id "MSTRG.4490.389"; exon_number "1";
chr1	StringTie	exon	46402091	46402204	1000	+	.	gene_id "MSTRG.4490"; transcript_id "MSTRG.4490.389"; exon_number "2";
chr1	StringTie	exon	46405014	46405148	1000	+	.	gene_id "MSTRG.4490"; transcript_id "MSTRG.4490.389"; exon_number "3";
chr1	StringTie	exon	46405372	46405505	1000	+	.	gene_id "MSTRG.4490"; transcript_id "MSTRG.4490.389"; exon_number "4";
chr1	StringTie	exon	46405588	46405794	1000	+	.	gene_id "MSTRG.4490"; transcript_id "MSTRG.4490.389"; exon_number "5";
chr1	StringTie	exon	46405871	46405952	1000	+	.	gene_id "MSTRG.4490"; transcript_id "MSTRG.4490.389"; exon_number "6";
chr1	StringTie	exon	46406038	46406078	1000	+	.	gene_id "MSTRG.4490"; transcript_id "MSTRG.4490.389"; exon_number "7";
chr1	StringTie	exon	46406244	46406368	1000	+	.	gene_id "MSTRG.4490"; transcript_id "MSTRG.4490.389"; exon_number "8";
chr1	StringTie	exon	46408459	46408584	1000	+	.	gene_id "MSTRG.4490"; transcript_id "MSTRG.4490.389"; exon_number "9";
chr1	StringTie	exon	46409101	46409198	1000	+	.	gene_id "MSTRG.4490"; transcript_id "MSTRG.4490.389"; exon_number "10";
chr1	StringTie	exon	46410398	46410854	1000	+	.	gene_id "MSTRG.4490"; transcript_id "MSTRG.4490.389"; exon_number "11";
chr1	StringTie	exon	46411320	46411651	1000	+	.	gene_id "MSTRG.4490"; transcript_id "MSTRG.4490.389"; exon_number "12";
chr1	StringTie	exon	46412143	46412251	1000	+	.	gene_id "MSTRG.4490"; transcript_id "MSTRG.4490.389"; exon_number "13";
chr1	StringTie	exon	46413075	46413220	1000	+	.	gene_id "MSTRG.4490"; transcript_id "MSTRG.4490.389"; exon_number "14";
chr1	StringTie	exon	46413447	46413905	1000	+	.	gene_id "MSTRG.4490"; transcript_id "MSTRG.4490.389"; exon_number "15";
chr1	StringTie	transcript	46247649	46278478	1000	+	.	gene_id "MSTRG.4490"; transcript_id "MSTRG.4490.39";
chr1	StringTie	exon	46247649	46248408	1000	+	.	gene_id "MSTRG.4490"; transcript_id "MSTRG.4490.39"; exon_number "1";
chr1	StringTie	exon	46248512	46248598	1000	+	.	gene_id "MSTRG.4490"; transcript_id "MSTRG.4490.39"; exon_number "2";
chr1	StringTie	exon	46250000	46250119	1000	+	.	gene_id "MSTRG.4490"; transcript_id "MSTRG.4490.39"; exon_number "3";
chr1	StringTie	exon	46258686	46258746	1000	+	.	gene_id "MSTRG.4490"; transcript_id "MSTRG.4490.39"; exon_number "4";
chr1	StringTie	exon	46259964	46260099	1000	+	.	gene_id "MSTRG.4490"; transcript_id "MSTRG.4490.39"; exon_number "5";
chr1	StringTie	exon	46260542	46260611	1000	+	.	gene_id "MSTRG.4490"; transcript_id "MSTRG.4490.39"; exon_number "6";
chr1	StringTie	exon	46260727	46261015	1000	+	.	gene_id "MSTRG.4490"; transcript_id "MSTRG.4490.39"; exon_number "7";
chr1	StringTie	exon	46261261	46261385	1000	+	.	gene_id "MSTRG.4490"; transcript_id "MSTRG.4490.39"; exon_number "8";
chr1	StringTie	exon	46267459	46267609	1000	+	.	gene_id "MSTRG.4490"; transcript_id "MSTRG.4490.39"; exon_number "9";
chr1	StringTie	exon	46270659	46270785	1000	+	.	gene_id "MSTRG.4490"; transcript_id "MSTRG.4490.39"; exon_number "10";
chr1	StringTie	exon	46272466	46272536	1000	+	.	gene_id "MSTRG.4490"; transcript_id "MSTRG.4490.39"; exon_number "11";
chr1	StringTie	exon	46272672	46272802	1000	+	.	gene_id "MSTRG.4490"; transcript_id "MSTRG.4490.39"; exon_number "12";
chr1	StringTie	exon	46273355	46273747	1000	+	.	gene_id "MSTRG.4490"; transcript_id "MSTRG.4490.39"; exon_number "13";
chr1	StringTie	exon	46274138	46274216	1000	+	.	gene_id "MSTRG.4490"; transcript_id "MSTRG.4490.39"; exon_number "14";
chr1	StringTie	exon	46274538	46274717	1000	+	.	gene_id "MSTRG.4490"; transcript_id "MSTRG.4490.39"; exon_number "15";
chr1	StringTie	exon	46277817	46277980	1000	+	.	gene_id "MSTRG.4490"; transcript_id "MSTRG.4490.39"; exon_number "16";
chr1	StringTie	exon	46278072	46278478	1000	+	.	gene_id "MSTRG.4490"; transcript_id "MSTRG.4490.39"; exon_number "17";
chr1	StringTie	transcript	46394277	46414232	1000	+	.	gene_id "MSTRG.4490"; transcript_id "MSTRG.4490.390";
chr1	StringTie	exon	46394277	46394543	1000	+	.	gene_id "MSTRG.4490"; transcript_id "MSTRG.4490.390"; exon_number "1";
chr1	StringTie	exon	46402091	46402204	1000	+	.	gene_id "MSTRG.4490"; transcript_id "MSTRG.4490.390"; exon_number "2";
chr1	StringTie	exon	46405014	46405148	1000	+	.	gene_id "MSTRG.4490"; transcript_id "MSTRG.4490.390"; exon_number "3";
chr1	StringTie	exon	46405372	46405505	1000	+	.	gene_id "MSTRG.4490"; transcript_id "MSTRG.4490.390"; exon_number "4";
chr1	StringTie	exon	46405588	46406078	1000	+	.	gene_id "MSTRG.4490"; transcript_id "MSTRG.4490.390"; exon_number "5";
chr1	StringTie	exon	46406244	46406368	1000	+	.	gene_id "MSTRG.4490"; transcript_id "MSTRG.4490.390"; exon_number "6";
chr1	StringTie	exon	46408459	46408584	1000	+	.	gene_id "MSTRG.4490"; transcript_id "MSTRG.4490.390"; exon_number "7";
chr1	StringTie	exon	46410398	46410854	1000	+	.	gene_id "MSTRG.4490"; transcript_id "MSTRG.4490.390"; exon_number "8";
chr1	StringTie	exon	46411612	46411651	1000	+	.	gene_id "MSTRG.4490"; transcript_id "MSTRG.4490.390"; exon_number "9";
chr1	StringTie	exon	46412143	46412251	1000	+	.	gene_id "MSTRG.4490"; transcript_id "MSTRG.4490.390"; exon_number "10";
chr1	StringTie	exon	46413075	46413220	1000	+	.	gene_id "MSTRG.4490"; transcript_id "MSTRG.4490.390"; exon_number "11";
chr1	StringTie	exon	46413447	46414232	1000	+	.	gene_id "MSTRG.4490"; transcript_id "MSTRG.4490.390"; exon_number "12";
chr1	StringTie	transcript	46394277	46415955	1000	+	.	gene_id "MSTRG.4490"; transcript_id "MSTRG.4490.391";
chr1	StringTie	exon	46394277	46394543	1000	+	.	gene_id "MSTRG.4490"; transcript_id "MSTRG.4490.391"; exon_number "1";
chr1	StringTie	exon	46402091	46402204	1000	+	.	gene_id "MSTRG.4490"; transcript_id "MSTRG.4490.391"; exon_number "2";
chr1	StringTie	exon	46405014	46405148	1000	+	.	gene_id "MSTRG.4490"; transcript_id "MSTRG.4490.391"; exon_number "3";
chr1	StringTie	exon	46405372	46405505	1000	+	.	gene_id "MSTRG.4490"; transcript_id "MSTRG.4490.391"; exon_number "4";
chr1	StringTie	exon	46405588	46405794	1000	+	.	gene_id "MSTRG.4490"; transcript_id "MSTRG.4490.391"; exon_number "5";
chr1	StringTie	exon	46405871	46406078	1000	+	.	gene_id "MSTRG.4490"; transcript_id "MSTRG.4490.391"; exon_number "6";
chr1	StringTie	exon	46406244	46406368	1000	+	.	gene_id "MSTRG.4490"; transcript_id "MSTRG.4490.391"; exon_number "7";
chr1	StringTie	exon	46408459	46408584	1000	+	.	gene_id "MSTRG.4490"; transcript_id "MSTRG.4490.391"; exon_number "8";
chr1	StringTie	exon	46409101	46409198	1000	+	.	gene_id "MSTRG.4490"; transcript_id "MSTRG.4490.391"; exon_number "9";
chr1	StringTie	exon	46410398	46410854	1000	+	.	gene_id "MSTRG.4490"; transcript_id "MSTRG.4490.391"; exon_number "10";
chr1	StringTie	exon	46411612	46411651	1000	+	.	gene_id "MSTRG.4490"; transcript_id "MSTRG.4490.391"; exon_number "11";
chr1	StringTie	exon	46412143	46412251	1000	+	.	gene_id "MSTRG.4490"; transcript_id "MSTRG.4490.391"; exon_number "12";
chr1	StringTie	exon	46413075	46413220	1000	+	.	gene_id "MSTRG.4490"; transcript_id "MSTRG.4490.391"; exon_number "13";
chr1	StringTie	exon	46413447	46415672	1000	+	.	gene_id "MSTRG.4490"; transcript_id "MSTRG.4490.391"; exon_number "14";
chr1	StringTie	exon	46415788	46415955	1000	+	.	gene_id "MSTRG.4490"; transcript_id "MSTRG.4490.391"; exon_number "15";
chr1	StringTie	transcript	46394277	46413856	1000	+	.	gene_id "MSTRG.4490"; transcript_id "MSTRG.4490.392";
chr1	StringTie	exon	46394277	46394543	1000	+	.	gene_id "MSTRG.4490"; transcript_id "MSTRG.4490.392"; exon_number "1";
chr1	StringTie	exon	46402091	46402204	1000	+	.	gene_id "MSTRG.4490"; transcript_id "MSTRG.4490.392"; exon_number "2";
chr1	StringTie	exon	46405372	46405505	1000	+	.	gene_id "MSTRG.4490"; transcript_id "MSTRG.4490.392"; exon_number "3";
chr1	StringTie	exon	46405588	46406078	1000	+	.	gene_id "MSTRG.4490"; transcript_id "MSTRG.4490.392"; exon_number "4";
chr1	StringTie	exon	46406244	46406368	1000	+	.	gene_id "MSTRG.4490"; transcript_id "MSTRG.4490.392"; exon_number "5";
chr1	StringTie	exon	46408459	46408584	1000	+	.	gene_id "MSTRG.4490"; transcript_id "MSTRG.4490.392"; exon_number "6";
chr1	StringTie	exon	46409101	46409198	1000	+	.	gene_id "MSTRG.4490"; transcript_id "MSTRG.4490.392"; exon_number "7";
chr1	StringTie	exon	46410403	46410854	1000	+	.	gene_id "MSTRG.4490"; transcript_id "MSTRG.4490.392"; exon_number "8";
chr1	StringTie	exon	46411612	46411651	1000	+	.	gene_id "MSTRG.4490"; transcript_id "MSTRG.4490.392"; exon_number "9";
chr1	StringTie	exon	46412143	46412251	1000	+	.	gene_id "MSTRG.4490"; transcript_id "MSTRG.4490.392"; exon_number "10";
chr1	StringTie	exon	46413123	46413220	1000	+	.	gene_id "MSTRG.4490"; transcript_id "MSTRG.4490.392"; exon_number "11";
chr1	StringTie	exon	46413447	46413856	1000	+	.	gene_id "MSTRG.4490"; transcript_id "MSTRG.4490.392"; exon_number "12";
chr1	StringTie	transcript	46394277	46413848	1000	+	.	gene_id "MSTRG.4490"; transcript_id "MSTRG.4490.393";
chr1	StringTie	exon	46394277	46394322	1000	+	.	gene_id "MSTRG.4490"; transcript_id "MSTRG.4490.393"; exon_number "1";
chr1	StringTie	exon	46402091	46402240	1000	+	.	gene_id "MSTRG.4490"; transcript_id "MSTRG.4490.393"; exon_number "2";
chr1	StringTie	exon	46405014	46405148	1000	+	.	gene_id "MSTRG.4490"; transcript_id "MSTRG.4490.393"; exon_number "3";
chr1	StringTie	exon	46405372	46405505	1000	+	.	gene_id "MSTRG.4490"; transcript_id "MSTRG.4490.393"; exon_number "4";
chr1	StringTie	exon	46405619	46406078	1000	+	.	gene_id "MSTRG.4490"; transcript_id "MSTRG.4490.393"; exon_number "5";
chr1	StringTie	exon	46406244	46406368	1000	+	.	gene_id "MSTRG.4490"; transcript_id "MSTRG.4490.393"; exon_number "6";
chr1	StringTie	exon	46408459	46408584	1000	+	.	gene_id "MSTRG.4490"; transcript_id "MSTRG.4490.393"; exon_number "7";
chr1	StringTie	exon	46409101	46409198	1000	+	.	gene_id "MSTRG.4490"; transcript_id "MSTRG.4490.393"; exon_number "8";
chr1	StringTie	exon	46410403	46410497	1000	+	.	gene_id "MSTRG.4490"; transcript_id "MSTRG.4490.393"; exon_number "9";
chr1	StringTie	exon	46410814	46411651	1000	+	.	gene_id "MSTRG.4490"; transcript_id "MSTRG.4490.393"; exon_number "10";
chr1	StringTie	exon	46412143	46412251	1000	+	.	gene_id "MSTRG.4490"; transcript_id "MSTRG.4490.393"; exon_number "11";
chr1	StringTie	exon	46413075	46413220	1000	+	.	gene_id "MSTRG.4490"; transcript_id "MSTRG.4490.393"; exon_number "12";
chr1	StringTie	exon	46413447	46413848	1000	+	.	gene_id "MSTRG.4490"; transcript_id "MSTRG.4490.393"; exon_number "13";
chr1	StringTie	transcript	46394277	46418383	1000	+	.	gene_id "MSTRG.4490"; transcript_id "MSTRG.4490.394";
chr1	StringTie	exon	46394277	46394543	1000	+	.	gene_id "MSTRG.4490"; transcript_id "MSTRG.4490.394"; exon_number "1";
chr1	StringTie	exon	46402091	46402204	1000	+	.	gene_id "MSTRG.4490"; transcript_id "MSTRG.4490.394"; exon_number "2";
chr1	StringTie	exon	46405014	46405148	1000	+	.	gene_id "MSTRG.4490"; transcript_id "MSTRG.4490.394"; exon_number "3";
chr1	StringTie	exon	46405372	46405505	1000	+	.	gene_id "MSTRG.4490"; transcript_id "MSTRG.4490.394"; exon_number "4";
chr1	StringTie	exon	46405588	46405794	1000	+	.	gene_id "MSTRG.4490"; transcript_id "MSTRG.4490.394"; exon_number "5";
chr1	StringTie	exon	46405871	46405952	1000	+	.	gene_id "MSTRG.4490"; transcript_id "MSTRG.4490.394"; exon_number "6";
chr1	StringTie	exon	46406038	46406083	1000	+	.	gene_id "MSTRG.4490"; transcript_id "MSTRG.4490.394"; exon_number "7";
chr1	StringTie	exon	46406244	46406368	1000	+	.	gene_id "MSTRG.4490"; transcript_id "MSTRG.4490.394"; exon_number "8";
chr1	StringTie	exon	46408459	46408584	1000	+	.	gene_id "MSTRG.4490"; transcript_id "MSTRG.4490.394"; exon_number "9";
chr1	StringTie	exon	46409101	46409198	1000	+	.	gene_id "MSTRG.4490"; transcript_id "MSTRG.4490.394"; exon_number "10";
chr1	StringTie	exon	46410403	46411651	1000	+	.	gene_id "MSTRG.4490"; transcript_id "MSTRG.4490.394"; exon_number "11";
chr1	StringTie	exon	46412143	46412251	1000	+	.	gene_id "MSTRG.4490"; transcript_id "MSTRG.4490.394"; exon_number "12";
chr1	StringTie	exon	46413075	46413220	1000	+	.	gene_id "MSTRG.4490"; transcript_id "MSTRG.4490.394"; exon_number "13";
chr1	StringTie	exon	46413447	46418383	1000	+	.	gene_id "MSTRG.4490"; transcript_id "MSTRG.4490.394"; exon_number "14";
chr1	StringTie	transcript	46394277	46413856	1000	+	.	gene_id "MSTRG.4490"; transcript_id "MSTRG.4490.395";
chr1	StringTie	exon	46394277	46394322	1000	+	.	gene_id "MSTRG.4490"; transcript_id "MSTRG.4490.395"; exon_number "1";
chr1	StringTie	exon	46402091	46402204	1000	+	.	gene_id "MSTRG.4490"; transcript_id "MSTRG.4490.395"; exon_number "2";
chr1	StringTie	exon	46405014	46405148	1000	+	.	gene_id "MSTRG.4490"; transcript_id "MSTRG.4490.395"; exon_number "3";
chr1	StringTie	exon	46405372	46405505	1000	+	.	gene_id "MSTRG.4490"; transcript_id "MSTRG.4490.395"; exon_number "4";
chr1	StringTie	exon	46405619	46405952	1000	+	.	gene_id "MSTRG.4490"; transcript_id "MSTRG.4490.395"; exon_number "5";
chr1	StringTie	exon	46406038	46406078	1000	+	.	gene_id "MSTRG.4490"; transcript_id "MSTRG.4490.395"; exon_number "6";
chr1	StringTie	exon	46406244	46406368	1000	+	.	gene_id "MSTRG.4490"; transcript_id "MSTRG.4490.395"; exon_number "7";
chr1	StringTie	exon	46408459	46408584	1000	+	.	gene_id "MSTRG.4490"; transcript_id "MSTRG.4490.395"; exon_number "8";
chr1	StringTie	exon	46409101	46409198	1000	+	.	gene_id "MSTRG.4490"; transcript_id "MSTRG.4490.395"; exon_number "9";
chr1	StringTie	exon	46410403	46410497	1000	+	.	gene_id "MSTRG.4490"; transcript_id "MSTRG.4490.395"; exon_number "10";
chr1	StringTie	exon	46410814	46410854	1000	+	.	gene_id "MSTRG.4490"; transcript_id "MSTRG.4490.395"; exon_number "11";
chr1	StringTie	exon	46411612	46411651	1000	+	.	gene_id "MSTRG.4490"; transcript_id "MSTRG.4490.395"; exon_number "12";
chr1	StringTie	exon	46412143	46412251	1000	+	.	gene_id "MSTRG.4490"; transcript_id "MSTRG.4490.395"; exon_number "13";
chr1	StringTie	exon	46413075	46413220	1000	+	.	gene_id "MSTRG.4490"; transcript_id "MSTRG.4490.395"; exon_number "14";
chr1	StringTie	exon	46413447	46413856	1000	+	.	gene_id "MSTRG.4490"; transcript_id "MSTRG.4490.395"; exon_number "15";
chr1	StringTie	transcript	46394277	46413854	1000	+	.	gene_id "MSTRG.4490"; transcript_id "MSTRG.4490.396";
chr1	StringTie	exon	46394277	46394543	1000	+	.	gene_id "MSTRG.4490"; transcript_id "MSTRG.4490.396"; exon_number "1";
chr1	StringTie	exon	46402091	46402240	1000	+	.	gene_id "MSTRG.4490"; transcript_id "MSTRG.4490.396"; exon_number "2";
chr1	StringTie	exon	46405014	46405148	1000	+	.	gene_id "MSTRG.4490"; transcript_id "MSTRG.4490.396"; exon_number "3";
chr1	StringTie	exon	46405372	46405505	1000	+	.	gene_id "MSTRG.4490"; transcript_id "MSTRG.4490.396"; exon_number "4";
chr1	StringTie	exon	46405588	46405794	1000	+	.	gene_id "MSTRG.4490"; transcript_id "MSTRG.4490.396"; exon_number "5";
chr1	StringTie	exon	46405871	46406078	1000	+	.	gene_id "MSTRG.4490"; transcript_id "MSTRG.4490.396"; exon_number "6";
chr1	StringTie	exon	46406244	46406368	1000	+	.	gene_id "MSTRG.4490"; transcript_id "MSTRG.4490.396"; exon_number "7";
chr1	StringTie	exon	46408459	46408584	1000	+	.	gene_id "MSTRG.4490"; transcript_id "MSTRG.4490.396"; exon_number "8";
chr1	StringTie	exon	46409101	46409198	1000	+	.	gene_id "MSTRG.4490"; transcript_id "MSTRG.4490.396"; exon_number "9";
chr1	StringTie	exon	46410403	46410497	1000	+	.	gene_id "MSTRG.4490"; transcript_id "MSTRG.4490.396"; exon_number "10";
chr1	StringTie	exon	46410814	46410854	1000	+	.	gene_id "MSTRG.4490"; transcript_id "MSTRG.4490.396"; exon_number "11";
chr1	StringTie	exon	46411612	46411651	1000	+	.	gene_id "MSTRG.4490"; transcript_id "MSTRG.4490.396"; exon_number "12";
chr1	StringTie	exon	46412143	46412251	1000	+	.	gene_id "MSTRG.4490"; transcript_id "MSTRG.4490.396"; exon_number "13";
chr1	StringTie	exon	46413123	46413220	1000	+	.	gene_id "MSTRG.4490"; transcript_id "MSTRG.4490.396"; exon_number "14";
chr1	StringTie	exon	46413447	46413854	1000	+	.	gene_id "MSTRG.4490"; transcript_id "MSTRG.4490.396"; exon_number "15";
chr1	StringTie	transcript	46394278	46421148	1000	+	.	gene_id "MSTRG.4490"; transcript_id "MSTRG.4490.397";
chr1	StringTie	exon	46394278	46394543	1000	+	.	gene_id "MSTRG.4490"; transcript_id "MSTRG.4490.397"; exon_number "1";
chr1	StringTie	exon	46402091	46402240	1000	+	.	gene_id "MSTRG.4490"; transcript_id "MSTRG.4490.397"; exon_number "2";
chr1	StringTie	exon	46405014	46405148	1000	+	.	gene_id "MSTRG.4490"; transcript_id "MSTRG.4490.397"; exon_number "3";
chr1	StringTie	exon	46405372	46405505	1000	+	.	gene_id "MSTRG.4490"; transcript_id "MSTRG.4490.397"; exon_number "4";
chr1	StringTie	exon	46405588	46405794	1000	+	.	gene_id "MSTRG.4490"; transcript_id "MSTRG.4490.397"; exon_number "5";
chr1	StringTie	exon	46405871	46405952	1000	+	.	gene_id "MSTRG.4490"; transcript_id "MSTRG.4490.397"; exon_number "6";
chr1	StringTie	exon	46406038	46406078	1000	+	.	gene_id "MSTRG.4490"; transcript_id "MSTRG.4490.397"; exon_number "7";
chr1	StringTie	exon	46406244	46406368	1000	+	.	gene_id "MSTRG.4490"; transcript_id "MSTRG.4490.397"; exon_number "8";
chr1	StringTie	exon	46408459	46408584	1000	+	.	gene_id "MSTRG.4490"; transcript_id "MSTRG.4490.397"; exon_number "9";
chr1	StringTie	exon	46409101	46409198	1000	+	.	gene_id "MSTRG.4490"; transcript_id "MSTRG.4490.397"; exon_number "10";
chr1	StringTie	exon	46410403	46410497	1000	+	.	gene_id "MSTRG.4490"; transcript_id "MSTRG.4490.397"; exon_number "11";
chr1	StringTie	exon	46410814	46410854	1000	+	.	gene_id "MSTRG.4490"; transcript_id "MSTRG.4490.397"; exon_number "12";
chr1	StringTie	exon	46411612	46411651	1000	+	.	gene_id "MSTRG.4490"; transcript_id "MSTRG.4490.397"; exon_number "13";
chr1	StringTie	exon	46412143	46412251	1000	+	.	gene_id "MSTRG.4490"; transcript_id "MSTRG.4490.397"; exon_number "14";
chr1	StringTie	exon	46413075	46413220	1000	+	.	gene_id "MSTRG.4490"; transcript_id "MSTRG.4490.397"; exon_number "15";
chr1	StringTie	exon	46413447	46421148	1000	+	.	gene_id "MSTRG.4490"; transcript_id "MSTRG.4490.397"; exon_number "16";
chr1	StringTie	transcript	46394278	46415947	1000	+	.	gene_id "MSTRG.4490"; transcript_id "MSTRG.4490.398";
chr1	StringTie	exon	46394278	46394322	1000	+	.	gene_id "MSTRG.4490"; transcript_id "MSTRG.4490.398"; exon_number "1";
chr1	StringTie	exon	46402091	46402204	1000	+	.	gene_id "MSTRG.4490"; transcript_id "MSTRG.4490.398"; exon_number "2";
chr1	StringTie	exon	46405014	46405148	1000	+	.	gene_id "MSTRG.4490"; transcript_id "MSTRG.4490.398"; exon_number "3";
chr1	StringTie	exon	46405372	46405505	1000	+	.	gene_id "MSTRG.4490"; transcript_id "MSTRG.4490.398"; exon_number "4";
chr1	StringTie	exon	46405588	46405794	1000	+	.	gene_id "MSTRG.4490"; transcript_id "MSTRG.4490.398"; exon_number "5";
chr1	StringTie	exon	46406038	46406078	1000	+	.	gene_id "MSTRG.4490"; transcript_id "MSTRG.4490.398"; exon_number "6";
chr1	StringTie	exon	46406244	46406368	1000	+	.	gene_id "MSTRG.4490"; transcript_id "MSTRG.4490.398"; exon_number "7";
chr1	StringTie	exon	46408459	46408584	1000	+	.	gene_id "MSTRG.4490"; transcript_id "MSTRG.4490.398"; exon_number "8";
chr1	StringTie	exon	46409101	46409198	1000	+	.	gene_id "MSTRG.4490"; transcript_id "MSTRG.4490.398"; exon_number "9";
chr1	StringTie	exon	46410403	46410497	1000	+	.	gene_id "MSTRG.4490"; transcript_id "MSTRG.4490.398"; exon_number "10";
chr1	StringTie	exon	46410814	46410854	1000	+	.	gene_id "MSTRG.4490"; transcript_id "MSTRG.4490.398"; exon_number "11";
chr1	StringTie	exon	46411612	46411651	1000	+	.	gene_id "MSTRG.4490"; transcript_id "MSTRG.4490.398"; exon_number "12";
chr1	StringTie	exon	46412143	46412251	1000	+	.	gene_id "MSTRG.4490"; transcript_id "MSTRG.4490.398"; exon_number "13";
chr1	StringTie	exon	46413075	46413220	1000	+	.	gene_id "MSTRG.4490"; transcript_id "MSTRG.4490.398"; exon_number "14";
chr1	StringTie	exon	46413447	46415947	1000	+	.	gene_id "MSTRG.4490"; transcript_id "MSTRG.4490.398"; exon_number "15";
chr1	StringTie	transcript	46394278	46421536	1000	+	.	gene_id "MSTRG.4490"; transcript_id "MSTRG.4490.399";
chr1	StringTie	exon	46394278	46394543	1000	+	.	gene_id "MSTRG.4490"; transcript_id "MSTRG.4490.399"; exon_number "1";
chr1	StringTie	exon	46402091	46402204	1000	+	.	gene_id "MSTRG.4490"; transcript_id "MSTRG.4490.399"; exon_number "2";
chr1	StringTie	exon	46405014	46405148	1000	+	.	gene_id "MSTRG.4490"; transcript_id "MSTRG.4490.399"; exon_number "3";
chr1	StringTie	exon	46405372	46405505	1000	+	.	gene_id "MSTRG.4490"; transcript_id "MSTRG.4490.399"; exon_number "4";
chr1	StringTie	exon	46405588	46406078	1000	+	.	gene_id "MSTRG.4490"; transcript_id "MSTRG.4490.399"; exon_number "5";
chr1	StringTie	exon	46406244	46406368	1000	+	.	gene_id "MSTRG.4490"; transcript_id "MSTRG.4490.399"; exon_number "6";
chr1	StringTie	exon	46408459	46408584	1000	+	.	gene_id "MSTRG.4490"; transcript_id "MSTRG.4490.399"; exon_number "7";
chr1	StringTie	exon	46409101	46409198	1000	+	.	gene_id "MSTRG.4490"; transcript_id "MSTRG.4490.399"; exon_number "8";
chr1	StringTie	exon	46410398	46410497	1000	+	.	gene_id "MSTRG.4490"; transcript_id "MSTRG.4490.399"; exon_number "9";
chr1	StringTie	exon	46410603	46410854	1000	+	.	gene_id "MSTRG.4490"; transcript_id "MSTRG.4490.399"; exon_number "10";
chr1	StringTie	exon	46411612	46411651	1000	+	.	gene_id "MSTRG.4490"; transcript_id "MSTRG.4490.399"; exon_number "11";
chr1	StringTie	exon	46412143	46412251	1000	+	.	gene_id "MSTRG.4490"; transcript_id "MSTRG.4490.399"; exon_number "12";
chr1	StringTie	exon	46413075	46413220	1000	+	.	gene_id "MSTRG.4490"; transcript_id "MSTRG.4490.399"; exon_number "13";
chr1	StringTie	exon	46413447	46421536	1000	+	.	gene_id "MSTRG.4490"; transcript_id "MSTRG.4490.399"; exon_number "14";
chr1	StringTie	transcript	46236332	46279574	1000	+	.	gene_id "MSTRG.4490"; transcript_id "MSTRG.4490.4";
chr1	StringTie	exon	46236332	46236911	1000	+	.	gene_id "MSTRG.4490"; transcript_id "MSTRG.4490.4"; exon_number "1";
chr1	StringTie	exon	46237000	46237067	1000	+	.	gene_id "MSTRG.4490"; transcript_id "MSTRG.4490.4"; exon_number "2";
chr1	StringTie	exon	46239778	46240963	1000	+	.	gene_id "MSTRG.4490"; transcript_id "MSTRG.4490.4"; exon_number "3";
chr1	StringTie	exon	46246436	46246596	1000	+	.	gene_id "MSTRG.4490"; transcript_id "MSTRG.4490.4"; exon_number "4";
chr1	StringTie	exon	46247241	46247304	1000	+	.	gene_id "MSTRG.4490"; transcript_id "MSTRG.4490.4"; exon_number "5";
chr1	StringTie	exon	46247581	46247746	1000	+	.	gene_id "MSTRG.4490"; transcript_id "MSTRG.4490.4"; exon_number "6";
chr1	StringTie	exon	46248512	46248598	1000	+	.	gene_id "MSTRG.4490"; transcript_id "MSTRG.4490.4"; exon_number "7";
chr1	StringTie	exon	46250000	46250119	1000	+	.	gene_id "MSTRG.4490"; transcript_id "MSTRG.4490.4"; exon_number "8";
chr1	StringTie	exon	46258686	46258746	1000	+	.	gene_id "MSTRG.4490"; transcript_id "MSTRG.4490.4"; exon_number "9";
chr1	StringTie	exon	46259964	46260099	1000	+	.	gene_id "MSTRG.4490"; transcript_id "MSTRG.4490.4"; exon_number "10";
chr1	StringTie	exon	46260542	46260611	1000	+	.	gene_id "MSTRG.4490"; transcript_id "MSTRG.4490.4"; exon_number "11";
chr1	StringTie	exon	46260727	46261015	1000	+	.	gene_id "MSTRG.4490"; transcript_id "MSTRG.4490.4"; exon_number "12";
chr1	StringTie	exon	46261261	46261385	1000	+	.	gene_id "MSTRG.4490"; transcript_id "MSTRG.4490.4"; exon_number "13";
chr1	StringTie	exon	46267459	46267609	1000	+	.	gene_id "MSTRG.4490"; transcript_id "MSTRG.4490.4"; exon_number "14";
chr1	StringTie	exon	46270659	46270785	1000	+	.	gene_id "MSTRG.4490"; transcript_id "MSTRG.4490.4"; exon_number "15";
chr1	StringTie	exon	46272466	46272540	1000	+	.	gene_id "MSTRG.4490"; transcript_id "MSTRG.4490.4"; exon_number "16";
chr1	StringTie	exon	46272672	46272802	1000	+	.	gene_id "MSTRG.4490"; transcript_id "MSTRG.4490.4"; exon_number "17";
chr1	StringTie	exon	46273355	46273465	1000	+	.	gene_id "MSTRG.4490"; transcript_id "MSTRG.4490.4"; exon_number "18";
chr1	StringTie	exon	46273624	46273747	1000	+	.	gene_id "MSTRG.4490"; transcript_id "MSTRG.4490.4"; exon_number "19";
chr1	StringTie	exon	46274138	46274216	1000	+	.	gene_id "MSTRG.4490"; transcript_id "MSTRG.4490.4"; exon_number "20";
chr1	StringTie	exon	46274538	46274717	1000	+	.	gene_id "MSTRG.4490"; transcript_id "MSTRG.4490.4"; exon_number "21";
chr1	StringTie	exon	46277817	46277980	1000	+	.	gene_id "MSTRG.4490"; transcript_id "MSTRG.4490.4"; exon_number "22";
chr1	StringTie	exon	46278072	46278192	1000	+	.	gene_id "MSTRG.4490"; transcript_id "MSTRG.4490.4"; exon_number "23";
chr1	StringTie	exon	46279478	46279574	1000	+	.	gene_id "MSTRG.4490"; transcript_id "MSTRG.4490.4"; exon_number "24";
chr1	StringTie	transcript	46247661	46278478	1000	+	.	gene_id "MSTRG.4490"; transcript_id "MSTRG.4490.40";
chr1	StringTie	exon	46247661	46247801	1000	+	.	gene_id "MSTRG.4490"; transcript_id "MSTRG.4490.40"; exon_number "1";
chr1	StringTie	exon	46248318	46248408	1000	+	.	gene_id "MSTRG.4490"; transcript_id "MSTRG.4490.40"; exon_number "2";
chr1	StringTie	exon	46248512	46248598	1000	+	.	gene_id "MSTRG.4490"; transcript_id "MSTRG.4490.40"; exon_number "3";
chr1	StringTie	exon	46250000	46250119	1000	+	.	gene_id "MSTRG.4490"; transcript_id "MSTRG.4490.40"; exon_number "4";
chr1	StringTie	exon	46258686	46258746	1000	+	.	gene_id "MSTRG.4490"; transcript_id "MSTRG.4490.40"; exon_number "5";
chr1	StringTie	exon	46259964	46261074	1000	+	.	gene_id "MSTRG.4490"; transcript_id "MSTRG.4490.40"; exon_number "6";
chr1	StringTie	exon	46261261	46261385	1000	+	.	gene_id "MSTRG.4490"; transcript_id "MSTRG.4490.40"; exon_number "7";
chr1	StringTie	exon	46267459	46267609	1000	+	.	gene_id "MSTRG.4490"; transcript_id "MSTRG.4490.40"; exon_number "8";
chr1	StringTie	exon	46270659	46270785	1000	+	.	gene_id "MSTRG.4490"; transcript_id "MSTRG.4490.40"; exon_number "9";
chr1	StringTie	exon	46272466	46272540	1000	+	.	gene_id "MSTRG.4490"; transcript_id "MSTRG.4490.40"; exon_number "10";
chr1	StringTie	exon	46272672	46272802	1000	+	.	gene_id "MSTRG.4490"; transcript_id "MSTRG.4490.40"; exon_number "11";
chr1	StringTie	exon	46273355	46273747	1000	+	.	gene_id "MSTRG.4490"; transcript_id "MSTRG.4490.40"; exon_number "12";
chr1	StringTie	exon	46274138	46274216	1000	+	.	gene_id "MSTRG.4490"; transcript_id "MSTRG.4490.40"; exon_number "13";
chr1	StringTie	exon	46274538	46274717	1000	+	.	gene_id "MSTRG.4490"; transcript_id "MSTRG.4490.40"; exon_number "14";
chr1	StringTie	exon	46277817	46277980	1000	+	.	gene_id "MSTRG.4490"; transcript_id "MSTRG.4490.40"; exon_number "15";
chr1	StringTie	exon	46278072	46278478	1000	+	.	gene_id "MSTRG.4490"; transcript_id "MSTRG.4490.40"; exon_number "16";
chr1	StringTie	transcript	46394278	46414765	1000	+	.	gene_id "MSTRG.4490"; transcript_id "MSTRG.4490.400";
chr1	StringTie	exon	46394278	46394322	1000	+	.	gene_id "MSTRG.4490"; transcript_id "MSTRG.4490.400"; exon_number "1";
chr1	StringTie	exon	46402091	46402204	1000	+	.	gene_id "MSTRG.4490"; transcript_id "MSTRG.4490.400"; exon_number "2";
chr1	StringTie	exon	46405014	46405148	1000	+	.	gene_id "MSTRG.4490"; transcript_id "MSTRG.4490.400"; exon_number "3";
chr1	StringTie	exon	46405372	46405505	1000	+	.	gene_id "MSTRG.4490"; transcript_id "MSTRG.4490.400"; exon_number "4";
chr1	StringTie	exon	46405588	46405794	1000	+	.	gene_id "MSTRG.4490"; transcript_id "MSTRG.4490.400"; exon_number "5";
chr1	StringTie	exon	46406038	46406078	1000	+	.	gene_id "MSTRG.4490"; transcript_id "MSTRG.4490.400"; exon_number "6";
chr1	StringTie	exon	46406244	46406368	1000	+	.	gene_id "MSTRG.4490"; transcript_id "MSTRG.4490.400"; exon_number "7";
chr1	StringTie	exon	46408459	46408584	1000	+	.	gene_id "MSTRG.4490"; transcript_id "MSTRG.4490.400"; exon_number "8";
chr1	StringTie	exon	46410398	46410854	1000	+	.	gene_id "MSTRG.4490"; transcript_id "MSTRG.4490.400"; exon_number "9";
chr1	StringTie	exon	46411612	46411651	1000	+	.	gene_id "MSTRG.4490"; transcript_id "MSTRG.4490.400"; exon_number "10";
chr1	StringTie	exon	46412143	46412251	1000	+	.	gene_id "MSTRG.4490"; transcript_id "MSTRG.4490.400"; exon_number "11";
chr1	StringTie	exon	46413075	46413220	1000	+	.	gene_id "MSTRG.4490"; transcript_id "MSTRG.4490.400"; exon_number "12";
chr1	StringTie	exon	46413447	46414765	1000	+	.	gene_id "MSTRG.4490"; transcript_id "MSTRG.4490.400"; exon_number "13";
chr1	StringTie	transcript	46394278	46414648	1000	+	.	gene_id "MSTRG.4490"; transcript_id "MSTRG.4490.401";
chr1	StringTie	exon	46394278	46394322	1000	+	.	gene_id "MSTRG.4490"; transcript_id "MSTRG.4490.401"; exon_number "1";
chr1	StringTie	exon	46402091	46402240	1000	+	.	gene_id "MSTRG.4490"; transcript_id "MSTRG.4490.401"; exon_number "2";
chr1	StringTie	exon	46405014	46405148	1000	+	.	gene_id "MSTRG.4490"; transcript_id "MSTRG.4490.401"; exon_number "3";
chr1	StringTie	exon	46405372	46405505	1000	+	.	gene_id "MSTRG.4490"; transcript_id "MSTRG.4490.401"; exon_number "4";
chr1	StringTie	exon	46405588	46405794	1000	+	.	gene_id "MSTRG.4490"; transcript_id "MSTRG.4490.401"; exon_number "5";
chr1	StringTie	exon	46406038	46406078	1000	+	.	gene_id "MSTRG.4490"; transcript_id "MSTRG.4490.401"; exon_number "6";
chr1	StringTie	exon	46406244	46406368	1000	+	.	gene_id "MSTRG.4490"; transcript_id "MSTRG.4490.401"; exon_number "7";
chr1	StringTie	exon	46408459	46408584	1000	+	.	gene_id "MSTRG.4490"; transcript_id "MSTRG.4490.401"; exon_number "8";
chr1	StringTie	exon	46409101	46409198	1000	+	.	gene_id "MSTRG.4490"; transcript_id "MSTRG.4490.401"; exon_number "9";
chr1	StringTie	exon	46410398	46410497	1000	+	.	gene_id "MSTRG.4490"; transcript_id "MSTRG.4490.401"; exon_number "10";
chr1	StringTie	exon	46410814	46410854	1000	+	.	gene_id "MSTRG.4490"; transcript_id "MSTRG.4490.401"; exon_number "11";
chr1	StringTie	exon	46411612	46411651	1000	+	.	gene_id "MSTRG.4490"; transcript_id "MSTRG.4490.401"; exon_number "12";
chr1	StringTie	exon	46412143	46412251	1000	+	.	gene_id "MSTRG.4490"; transcript_id "MSTRG.4490.401"; exon_number "13";
chr1	StringTie	exon	46413123	46413220	1000	+	.	gene_id "MSTRG.4490"; transcript_id "MSTRG.4490.401"; exon_number "14";
chr1	StringTie	exon	46413447	46414648	1000	+	.	gene_id "MSTRG.4490"; transcript_id "MSTRG.4490.401"; exon_number "15";
chr1	StringTie	transcript	46394278	46416014	1000	+	.	gene_id "MSTRG.4490"; transcript_id "MSTRG.4490.402";
chr1	StringTie	exon	46394278	46394322	1000	+	.	gene_id "MSTRG.4490"; transcript_id "MSTRG.4490.402"; exon_number "1";
chr1	StringTie	exon	46402091	46402204	1000	+	.	gene_id "MSTRG.4490"; transcript_id "MSTRG.4490.402"; exon_number "2";
chr1	StringTie	exon	46405014	46405148	1000	+	.	gene_id "MSTRG.4490"; transcript_id "MSTRG.4490.402"; exon_number "3";
chr1	StringTie	exon	46405372	46405505	1000	+	.	gene_id "MSTRG.4490"; transcript_id "MSTRG.4490.402"; exon_number "4";
chr1	StringTie	exon	46405588	46405794	1000	+	.	gene_id "MSTRG.4490"; transcript_id "MSTRG.4490.402"; exon_number "5";
chr1	StringTie	exon	46406038	46406078	1000	+	.	gene_id "MSTRG.4490"; transcript_id "MSTRG.4490.402"; exon_number "6";
chr1	StringTie	exon	46406244	46406368	1000	+	.	gene_id "MSTRG.4490"; transcript_id "MSTRG.4490.402"; exon_number "7";
chr1	StringTie	exon	46408459	46408584	1000	+	.	gene_id "MSTRG.4490"; transcript_id "MSTRG.4490.402"; exon_number "8";
chr1	StringTie	exon	46409101	46409198	1000	+	.	gene_id "MSTRG.4490"; transcript_id "MSTRG.4490.402"; exon_number "9";
chr1	StringTie	exon	46410398	46410497	1000	+	.	gene_id "MSTRG.4490"; transcript_id "MSTRG.4490.402"; exon_number "10";
chr1	StringTie	exon	46410814	46410854	1000	+	.	gene_id "MSTRG.4490"; transcript_id "MSTRG.4490.402"; exon_number "11";
chr1	StringTie	exon	46411320	46411651	1000	+	.	gene_id "MSTRG.4490"; transcript_id "MSTRG.4490.402"; exon_number "12";
chr1	StringTie	exon	46412143	46412251	1000	+	.	gene_id "MSTRG.4490"; transcript_id "MSTRG.4490.402"; exon_number "13";
chr1	StringTie	exon	46413075	46413220	1000	+	.	gene_id "MSTRG.4490"; transcript_id "MSTRG.4490.402"; exon_number "14";
chr1	StringTie	exon	46413447	46416014	1000	+	.	gene_id "MSTRG.4490"; transcript_id "MSTRG.4490.402"; exon_number "15";
chr1	StringTie	transcript	46394278	46413858	1000	+	.	gene_id "MSTRG.4490"; transcript_id "MSTRG.4490.403";
chr1	StringTie	exon	46394278	46394322	1000	+	.	gene_id "MSTRG.4490"; transcript_id "MSTRG.4490.403"; exon_number "1";
chr1	StringTie	exon	46402091	46402204	1000	+	.	gene_id "MSTRG.4490"; transcript_id "MSTRG.4490.403"; exon_number "2";
chr1	StringTie	exon	46405014	46405148	1000	+	.	gene_id "MSTRG.4490"; transcript_id "MSTRG.4490.403"; exon_number "3";
chr1	StringTie	exon	46405372	46405505	1000	+	.	gene_id "MSTRG.4490"; transcript_id "MSTRG.4490.403"; exon_number "4";
chr1	StringTie	exon	46405619	46405952	1000	+	.	gene_id "MSTRG.4490"; transcript_id "MSTRG.4490.403"; exon_number "5";
chr1	StringTie	exon	46406038	46406078	1000	+	.	gene_id "MSTRG.4490"; transcript_id "MSTRG.4490.403"; exon_number "6";
chr1	StringTie	exon	46406244	46406368	1000	+	.	gene_id "MSTRG.4490"; transcript_id "MSTRG.4490.403"; exon_number "7";
chr1	StringTie	exon	46408459	46408584	1000	+	.	gene_id "MSTRG.4490"; transcript_id "MSTRG.4490.403"; exon_number "8";
chr1	StringTie	exon	46409101	46409198	1000	+	.	gene_id "MSTRG.4490"; transcript_id "MSTRG.4490.403"; exon_number "9";
chr1	StringTie	exon	46410398	46410497	1000	+	.	gene_id "MSTRG.4490"; transcript_id "MSTRG.4490.403"; exon_number "10";
chr1	StringTie	exon	46410814	46410854	1000	+	.	gene_id "MSTRG.4490"; transcript_id "MSTRG.4490.403"; exon_number "11";
chr1	StringTie	exon	46411612	46411651	1000	+	.	gene_id "MSTRG.4490"; transcript_id "MSTRG.4490.403"; exon_number "12";
chr1	StringTie	exon	46412143	46412251	1000	+	.	gene_id "MSTRG.4490"; transcript_id "MSTRG.4490.403"; exon_number "13";
chr1	StringTie	exon	46413123	46413220	1000	+	.	gene_id "MSTRG.4490"; transcript_id "MSTRG.4490.403"; exon_number "14";
chr1	StringTie	exon	46413447	46413858	1000	+	.	gene_id "MSTRG.4490"; transcript_id "MSTRG.4490.403"; exon_number "15";
chr1	StringTie	transcript	46394278	46424020	1000	+	.	gene_id "MSTRG.4490"; transcript_id "MSTRG.4490.404";
chr1	StringTie	exon	46394278	46394543	1000	+	.	gene_id "MSTRG.4490"; transcript_id "MSTRG.4490.404"; exon_number "1";
chr1	StringTie	exon	46402091	46402240	1000	+	.	gene_id "MSTRG.4490"; transcript_id "MSTRG.4490.404"; exon_number "2";
chr1	StringTie	exon	46405014	46405148	1000	+	.	gene_id "MSTRG.4490"; transcript_id "MSTRG.4490.404"; exon_number "3";
chr1	StringTie	exon	46405372	46405505	1000	+	.	gene_id "MSTRG.4490"; transcript_id "MSTRG.4490.404"; exon_number "4";
chr1	StringTie	exon	46405588	46405794	1000	+	.	gene_id "MSTRG.4490"; transcript_id "MSTRG.4490.404"; exon_number "5";
chr1	StringTie	exon	46406038	46406078	1000	+	.	gene_id "MSTRG.4490"; transcript_id "MSTRG.4490.404"; exon_number "6";
chr1	StringTie	exon	46406244	46406368	1000	+	.	gene_id "MSTRG.4490"; transcript_id "MSTRG.4490.404"; exon_number "7";
chr1	StringTie	exon	46408459	46408584	1000	+	.	gene_id "MSTRG.4490"; transcript_id "MSTRG.4490.404"; exon_number "8";
chr1	StringTie	exon	46409101	46409198	1000	+	.	gene_id "MSTRG.4490"; transcript_id "MSTRG.4490.404"; exon_number "9";
chr1	StringTie	exon	46410403	46410497	1000	+	.	gene_id "MSTRG.4490"; transcript_id "MSTRG.4490.404"; exon_number "10";
chr1	StringTie	exon	46410814	46410854	1000	+	.	gene_id "MSTRG.4490"; transcript_id "MSTRG.4490.404"; exon_number "11";
chr1	StringTie	exon	46411612	46411651	1000	+	.	gene_id "MSTRG.4490"; transcript_id "MSTRG.4490.404"; exon_number "12";
chr1	StringTie	exon	46412143	46412251	1000	+	.	gene_id "MSTRG.4490"; transcript_id "MSTRG.4490.404"; exon_number "13";
chr1	StringTie	exon	46413123	46413220	1000	+	.	gene_id "MSTRG.4490"; transcript_id "MSTRG.4490.404"; exon_number "14";
chr1	StringTie	exon	46413447	46416489	1000	+	.	gene_id "MSTRG.4490"; transcript_id "MSTRG.4490.404"; exon_number "15";
chr1	StringTie	exon	46416655	46424020	1000	+	.	gene_id "MSTRG.4490"; transcript_id "MSTRG.4490.404"; exon_number "16";
chr1	StringTie	transcript	46394279	46413851	1000	+	.	gene_id "MSTRG.4490"; transcript_id "MSTRG.4490.405";
chr1	StringTie	exon	46394279	46394543	1000	+	.	gene_id "MSTRG.4490"; transcript_id "MSTRG.4490.405"; exon_number "1";
chr1	StringTie	exon	46405014	46405148	1000	+	.	gene_id "MSTRG.4490"; transcript_id "MSTRG.4490.405"; exon_number "2";
chr1	StringTie	exon	46405372	46405505	1000	+	.	gene_id "MSTRG.4490"; transcript_id "MSTRG.4490.405"; exon_number "3";
chr1	StringTie	exon	46405588	46405794	1000	+	.	gene_id "MSTRG.4490"; transcript_id "MSTRG.4490.405"; exon_number "4";
chr1	StringTie	exon	46408459	46408584	1000	+	.	gene_id "MSTRG.4490"; transcript_id "MSTRG.4490.405"; exon_number "5";
chr1	StringTie	exon	46409101	46409198	1000	+	.	gene_id "MSTRG.4490"; transcript_id "MSTRG.4490.405"; exon_number "6";
chr1	StringTie	exon	46410398	46410854	1000	+	.	gene_id "MSTRG.4490"; transcript_id "MSTRG.4490.405"; exon_number "7";
chr1	StringTie	exon	46411612	46411651	1000	+	.	gene_id "MSTRG.4490"; transcript_id "MSTRG.4490.405"; exon_number "8";
chr1	StringTie	exon	46412143	46412251	1000	+	.	gene_id "MSTRG.4490"; transcript_id "MSTRG.4490.405"; exon_number "9";
chr1	StringTie	exon	46413075	46413220	1000	+	.	gene_id "MSTRG.4490"; transcript_id "MSTRG.4490.405"; exon_number "10";
chr1	StringTie	exon	46413447	46413851	1000	+	.	gene_id "MSTRG.4490"; transcript_id "MSTRG.4490.405"; exon_number "11";
chr1	StringTie	transcript	46394279	46413906	1000	+	.	gene_id "MSTRG.4490"; transcript_id "MSTRG.4490.406";
chr1	StringTie	exon	46394279	46394322	1000	+	.	gene_id "MSTRG.4490"; transcript_id "MSTRG.4490.406"; exon_number "1";
chr1	StringTie	exon	46402091	46402240	1000	+	.	gene_id "MSTRG.4490"; transcript_id "MSTRG.4490.406"; exon_number "2";
chr1	StringTie	exon	46405014	46405148	1000	+	.	gene_id "MSTRG.4490"; transcript_id "MSTRG.4490.406"; exon_number "3";
chr1	StringTie	exon	46405372	46405505	1000	+	.	gene_id "MSTRG.4490"; transcript_id "MSTRG.4490.406"; exon_number "4";
chr1	StringTie	exon	46405588	46405794	1000	+	.	gene_id "MSTRG.4490"; transcript_id "MSTRG.4490.406"; exon_number "5";
chr1	StringTie	exon	46405871	46405952	1000	+	.	gene_id "MSTRG.4490"; transcript_id "MSTRG.4490.406"; exon_number "6";
chr1	StringTie	exon	46406038	46406078	1000	+	.	gene_id "MSTRG.4490"; transcript_id "MSTRG.4490.406"; exon_number "7";
chr1	StringTie	exon	46406244	46406368	1000	+	.	gene_id "MSTRG.4490"; transcript_id "MSTRG.4490.406"; exon_number "8";
chr1	StringTie	exon	46408459	46408584	1000	+	.	gene_id "MSTRG.4490"; transcript_id "MSTRG.4490.406"; exon_number "9";
chr1	StringTie	exon	46409101	46409198	1000	+	.	gene_id "MSTRG.4490"; transcript_id "MSTRG.4490.406"; exon_number "10";
chr1	StringTie	exon	46410403	46410854	1000	+	.	gene_id "MSTRG.4490"; transcript_id "MSTRG.4490.406"; exon_number "11";
chr1	StringTie	exon	46411612	46411651	1000	+	.	gene_id "MSTRG.4490"; transcript_id "MSTRG.4490.406"; exon_number "12";
chr1	StringTie	exon	46412143	46412251	1000	+	.	gene_id "MSTRG.4490"; transcript_id "MSTRG.4490.406"; exon_number "13";
chr1	StringTie	exon	46413123	46413220	1000	+	.	gene_id "MSTRG.4490"; transcript_id "MSTRG.4490.406"; exon_number "14";
chr1	StringTie	exon	46413447	46413906	1000	+	.	gene_id "MSTRG.4490"; transcript_id "MSTRG.4490.406"; exon_number "15";
chr1	StringTie	transcript	46394279	46413865	1000	+	.	gene_id "MSTRG.4490"; transcript_id "MSTRG.4490.407";
chr1	StringTie	exon	46394279	46394543	1000	+	.	gene_id "MSTRG.4490"; transcript_id "MSTRG.4490.407"; exon_number "1";
chr1	StringTie	exon	46402091	46402240	1000	+	.	gene_id "MSTRG.4490"; transcript_id "MSTRG.4490.407"; exon_number "2";
chr1	StringTie	exon	46405014	46405148	1000	+	.	gene_id "MSTRG.4490"; transcript_id "MSTRG.4490.407"; exon_number "3";
chr1	StringTie	exon	46405372	46405505	1000	+	.	gene_id "MSTRG.4490"; transcript_id "MSTRG.4490.407"; exon_number "4";
chr1	StringTie	exon	46405619	46405794	1000	+	.	gene_id "MSTRG.4490"; transcript_id "MSTRG.4490.407"; exon_number "5";
chr1	StringTie	exon	46405871	46405952	1000	+	.	gene_id "MSTRG.4490"; transcript_id "MSTRG.4490.407"; exon_number "6";
chr1	StringTie	exon	46406038	46406078	1000	+	.	gene_id "MSTRG.4490"; transcript_id "MSTRG.4490.407"; exon_number "7";
chr1	StringTie	exon	46406244	46406368	1000	+	.	gene_id "MSTRG.4490"; transcript_id "MSTRG.4490.407"; exon_number "8";
chr1	StringTie	exon	46408459	46408584	1000	+	.	gene_id "MSTRG.4490"; transcript_id "MSTRG.4490.407"; exon_number "9";
chr1	StringTie	exon	46409101	46409198	1000	+	.	gene_id "MSTRG.4490"; transcript_id "MSTRG.4490.407"; exon_number "10";
chr1	StringTie	exon	46410403	46410854	1000	+	.	gene_id "MSTRG.4490"; transcript_id "MSTRG.4490.407"; exon_number "11";
chr1	StringTie	exon	46411612	46411651	1000	+	.	gene_id "MSTRG.4490"; transcript_id "MSTRG.4490.407"; exon_number "12";
chr1	StringTie	exon	46412143	46412251	1000	+	.	gene_id "MSTRG.4490"; transcript_id "MSTRG.4490.407"; exon_number "13";
chr1	StringTie	exon	46413075	46413220	1000	+	.	gene_id "MSTRG.4490"; transcript_id "MSTRG.4490.407"; exon_number "14";
chr1	StringTie	exon	46413447	46413865	1000	+	.	gene_id "MSTRG.4490"; transcript_id "MSTRG.4490.407"; exon_number "15";
chr1	StringTie	transcript	46394279	46415998	1000	+	.	gene_id "MSTRG.4490"; transcript_id "MSTRG.4490.408";
chr1	StringTie	exon	46394279	46394322	1000	+	.	gene_id "MSTRG.4490"; transcript_id "MSTRG.4490.408"; exon_number "1";
chr1	StringTie	exon	46402091	46402240	1000	+	.	gene_id "MSTRG.4490"; transcript_id "MSTRG.4490.408"; exon_number "2";
chr1	StringTie	exon	46405014	46405148	1000	+	.	gene_id "MSTRG.4490"; transcript_id "MSTRG.4490.408"; exon_number "3";
chr1	StringTie	exon	46405372	46405505	1000	+	.	gene_id "MSTRG.4490"; transcript_id "MSTRG.4490.408"; exon_number "4";
chr1	StringTie	exon	46405588	46405794	1000	+	.	gene_id "MSTRG.4490"; transcript_id "MSTRG.4490.408"; exon_number "5";
chr1	StringTie	exon	46406038	46406078	1000	+	.	gene_id "MSTRG.4490"; transcript_id "MSTRG.4490.408"; exon_number "6";
chr1	StringTie	exon	46406244	46406368	1000	+	.	gene_id "MSTRG.4490"; transcript_id "MSTRG.4490.408"; exon_number "7";
chr1	StringTie	exon	46408459	46408584	1000	+	.	gene_id "MSTRG.4490"; transcript_id "MSTRG.4490.408"; exon_number "8";
chr1	StringTie	exon	46409101	46409198	1000	+	.	gene_id "MSTRG.4490"; transcript_id "MSTRG.4490.408"; exon_number "9";
chr1	StringTie	exon	46410403	46410497	1000	+	.	gene_id "MSTRG.4490"; transcript_id "MSTRG.4490.408"; exon_number "10";
chr1	StringTie	exon	46410603	46410854	1000	+	.	gene_id "MSTRG.4490"; transcript_id "MSTRG.4490.408"; exon_number "11";
chr1	StringTie	exon	46411612	46411651	1000	+	.	gene_id "MSTRG.4490"; transcript_id "MSTRG.4490.408"; exon_number "12";
chr1	StringTie	exon	46412143	46412251	1000	+	.	gene_id "MSTRG.4490"; transcript_id "MSTRG.4490.408"; exon_number "13";
chr1	StringTie	exon	46413075	46413220	1000	+	.	gene_id "MSTRG.4490"; transcript_id "MSTRG.4490.408"; exon_number "14";
chr1	StringTie	exon	46413447	46415998	1000	+	.	gene_id "MSTRG.4490"; transcript_id "MSTRG.4490.408"; exon_number "15";
chr1	StringTie	transcript	46394279	46413847	1000	+	.	gene_id "MSTRG.4490"; transcript_id "MSTRG.4490.409";
chr1	StringTie	exon	46394279	46394543	1000	+	.	gene_id "MSTRG.4490"; transcript_id "MSTRG.4490.409"; exon_number "1";
chr1	StringTie	exon	46402091	46402240	1000	+	.	gene_id "MSTRG.4490"; transcript_id "MSTRG.4490.409"; exon_number "2";
chr1	StringTie	exon	46405014	46405148	1000	+	.	gene_id "MSTRG.4490"; transcript_id "MSTRG.4490.409"; exon_number "3";
chr1	StringTie	exon	46405372	46405505	1000	+	.	gene_id "MSTRG.4490"; transcript_id "MSTRG.4490.409"; exon_number "4";
chr1	StringTie	exon	46405588	46405794	1000	+	.	gene_id "MSTRG.4490"; transcript_id "MSTRG.4490.409"; exon_number "5";
chr1	StringTie	exon	46405871	46405952	1000	+	.	gene_id "MSTRG.4490"; transcript_id "MSTRG.4490.409"; exon_number "6";
chr1	StringTie	exon	46406038	46406078	1000	+	.	gene_id "MSTRG.4490"; transcript_id "MSTRG.4490.409"; exon_number "7";
chr1	StringTie	exon	46406244	46406368	1000	+	.	gene_id "MSTRG.4490"; transcript_id "MSTRG.4490.409"; exon_number "8";
chr1	StringTie	exon	46408459	46408584	1000	+	.	gene_id "MSTRG.4490"; transcript_id "MSTRG.4490.409"; exon_number "9";
chr1	StringTie	exon	46409101	46409198	1000	+	.	gene_id "MSTRG.4490"; transcript_id "MSTRG.4490.409"; exon_number "10";
chr1	StringTie	exon	46410398	46410497	1000	+	.	gene_id "MSTRG.4490"; transcript_id "MSTRG.4490.409"; exon_number "11";
chr1	StringTie	exon	46410603	46410854	1000	+	.	gene_id "MSTRG.4490"; transcript_id "MSTRG.4490.409"; exon_number "12";
chr1	StringTie	exon	46411612	46411651	1000	+	.	gene_id "MSTRG.4490"; transcript_id "MSTRG.4490.409"; exon_number "13";
chr1	StringTie	exon	46412143	46412251	1000	+	.	gene_id "MSTRG.4490"; transcript_id "MSTRG.4490.409"; exon_number "14";
chr1	StringTie	exon	46413075	46413220	1000	+	.	gene_id "MSTRG.4490"; transcript_id "MSTRG.4490.409"; exon_number "15";
chr1	StringTie	exon	46413447	46413847	1000	+	.	gene_id "MSTRG.4490"; transcript_id "MSTRG.4490.409"; exon_number "16";
chr1	StringTie	transcript	46247665	46278471	1000	+	.	gene_id "MSTRG.4490"; transcript_id "MSTRG.4490.41";
chr1	StringTie	exon	46247665	46247746	1000	+	.	gene_id "MSTRG.4490"; transcript_id "MSTRG.4490.41"; exon_number "1";
chr1	StringTie	exon	46248512	46248598	1000	+	.	gene_id "MSTRG.4490"; transcript_id "MSTRG.4490.41"; exon_number "2";
chr1	StringTie	exon	46250000	46250119	1000	+	.	gene_id "MSTRG.4490"; transcript_id "MSTRG.4490.41"; exon_number "3";
chr1	StringTie	exon	46258686	46259092	1000	+	.	gene_id "MSTRG.4490"; transcript_id "MSTRG.4490.41"; exon_number "4";
chr1	StringTie	exon	46259964	46260099	1000	+	.	gene_id "MSTRG.4490"; transcript_id "MSTRG.4490.41"; exon_number "5";
chr1	StringTie	exon	46260542	46260611	1000	+	.	gene_id "MSTRG.4490"; transcript_id "MSTRG.4490.41"; exon_number "6";
chr1	StringTie	exon	46260727	46261015	1000	+	.	gene_id "MSTRG.4490"; transcript_id "MSTRG.4490.41"; exon_number "7";
chr1	StringTie	exon	46261261	46261385	1000	+	.	gene_id "MSTRG.4490"; transcript_id "MSTRG.4490.41"; exon_number "8";
chr1	StringTie	exon	46267459	46267609	1000	+	.	gene_id "MSTRG.4490"; transcript_id "MSTRG.4490.41"; exon_number "9";
chr1	StringTie	exon	46270659	46270785	1000	+	.	gene_id "MSTRG.4490"; transcript_id "MSTRG.4490.41"; exon_number "10";
chr1	StringTie	exon	46272466	46272540	1000	+	.	gene_id "MSTRG.4490"; transcript_id "MSTRG.4490.41"; exon_number "11";
chr1	StringTie	exon	46272672	46272802	1000	+	.	gene_id "MSTRG.4490"; transcript_id "MSTRG.4490.41"; exon_number "12";
chr1	StringTie	exon	46273355	46273747	1000	+	.	gene_id "MSTRG.4490"; transcript_id "MSTRG.4490.41"; exon_number "13";
chr1	StringTie	exon	46274138	46274216	1000	+	.	gene_id "MSTRG.4490"; transcript_id "MSTRG.4490.41"; exon_number "14";
chr1	StringTie	exon	46274538	46274717	1000	+	.	gene_id "MSTRG.4490"; transcript_id "MSTRG.4490.41"; exon_number "15";
chr1	StringTie	exon	46277817	46277980	1000	+	.	gene_id "MSTRG.4490"; transcript_id "MSTRG.4490.41"; exon_number "16";
chr1	StringTie	exon	46278072	46278471	1000	+	.	gene_id "MSTRG.4490"; transcript_id "MSTRG.4490.41"; exon_number "17";
chr1	StringTie	transcript	46394280	46419071	1000	+	.	gene_id "MSTRG.4490"; transcript_id "MSTRG.4490.410";
chr1	StringTie	exon	46394280	46394543	1000	+	.	gene_id "MSTRG.4490"; transcript_id "MSTRG.4490.410"; exon_number "1";
chr1	StringTie	exon	46402091	46402240	1000	+	.	gene_id "MSTRG.4490"; transcript_id "MSTRG.4490.410"; exon_number "2";
chr1	StringTie	exon	46405014	46405148	1000	+	.	gene_id "MSTRG.4490"; transcript_id "MSTRG.4490.410"; exon_number "3";
chr1	StringTie	exon	46405372	46405505	1000	+	.	gene_id "MSTRG.4490"; transcript_id "MSTRG.4490.410"; exon_number "4";
chr1	StringTie	exon	46405619	46405794	1000	+	.	gene_id "MSTRG.4490"; transcript_id "MSTRG.4490.410"; exon_number "5";
chr1	StringTie	exon	46406038	46406078	1000	+	.	gene_id "MSTRG.4490"; transcript_id "MSTRG.4490.410"; exon_number "6";
chr1	StringTie	exon	46406244	46406368	1000	+	.	gene_id "MSTRG.4490"; transcript_id "MSTRG.4490.410"; exon_number "7";
chr1	StringTie	exon	46408459	46408584	1000	+	.	gene_id "MSTRG.4490"; transcript_id "MSTRG.4490.410"; exon_number "8";
chr1	StringTie	exon	46409101	46409198	1000	+	.	gene_id "MSTRG.4490"; transcript_id "MSTRG.4490.410"; exon_number "9";
chr1	StringTie	exon	46410398	46410497	1000	+	.	gene_id "MSTRG.4490"; transcript_id "MSTRG.4490.410"; exon_number "10";
chr1	StringTie	exon	46410814	46410854	1000	+	.	gene_id "MSTRG.4490"; transcript_id "MSTRG.4490.410"; exon_number "11";
chr1	StringTie	exon	46411612	46411651	1000	+	.	gene_id "MSTRG.4490"; transcript_id "MSTRG.4490.410"; exon_number "12";
chr1	StringTie	exon	46412143	46412251	1000	+	.	gene_id "MSTRG.4490"; transcript_id "MSTRG.4490.410"; exon_number "13";
chr1	StringTie	exon	46413075	46413220	1000	+	.	gene_id "MSTRG.4490"; transcript_id "MSTRG.4490.410"; exon_number "14";
chr1	StringTie	exon	46413456	46419071	1000	+	.	gene_id "MSTRG.4490"; transcript_id "MSTRG.4490.410"; exon_number "15";
chr1	StringTie	transcript	46394280	46416380	1000	+	.	gene_id "MSTRG.4490"; transcript_id "MSTRG.4490.411";
chr1	StringTie	exon	46394280	46394322	1000	+	.	gene_id "MSTRG.4490"; transcript_id "MSTRG.4490.411"; exon_number "1";
chr1	StringTie	exon	46402091	46402204	1000	+	.	gene_id "MSTRG.4490"; transcript_id "MSTRG.4490.411"; exon_number "2";
chr1	StringTie	exon	46405014	46405148	1000	+	.	gene_id "MSTRG.4490"; transcript_id "MSTRG.4490.411"; exon_number "3";
chr1	StringTie	exon	46405372	46405505	1000	+	.	gene_id "MSTRG.4490"; transcript_id "MSTRG.4490.411"; exon_number "4";
chr1	StringTie	exon	46405588	46405794	1000	+	.	gene_id "MSTRG.4490"; transcript_id "MSTRG.4490.411"; exon_number "5";
chr1	StringTie	exon	46406038	46406078	1000	+	.	gene_id "MSTRG.4490"; transcript_id "MSTRG.4490.411"; exon_number "6";
chr1	StringTie	exon	46406244	46406368	1000	+	.	gene_id "MSTRG.4490"; transcript_id "MSTRG.4490.411"; exon_number "7";
chr1	StringTie	exon	46408459	46408584	1000	+	.	gene_id "MSTRG.4490"; transcript_id "MSTRG.4490.411"; exon_number "8";
chr1	StringTie	exon	46409101	46409198	1000	+	.	gene_id "MSTRG.4490"; transcript_id "MSTRG.4490.411"; exon_number "9";
chr1	StringTie	exon	46410398	46410854	1000	+	.	gene_id "MSTRG.4490"; transcript_id "MSTRG.4490.411"; exon_number "10";
chr1	StringTie	exon	46411320	46411651	1000	+	.	gene_id "MSTRG.4490"; transcript_id "MSTRG.4490.411"; exon_number "11";
chr1	StringTie	exon	46412143	46412251	1000	+	.	gene_id "MSTRG.4490"; transcript_id "MSTRG.4490.411"; exon_number "12";
chr1	StringTie	exon	46413075	46413220	1000	+	.	gene_id "MSTRG.4490"; transcript_id "MSTRG.4490.411"; exon_number "13";
chr1	StringTie	exon	46413447	46416380	1000	+	.	gene_id "MSTRG.4490"; transcript_id "MSTRG.4490.411"; exon_number "14";
chr1	StringTie	transcript	46394280	46413859	1000	+	.	gene_id "MSTRG.4490"; transcript_id "MSTRG.4490.412";
chr1	StringTie	exon	46394280	46394322	1000	+	.	gene_id "MSTRG.4490"; transcript_id "MSTRG.4490.412"; exon_number "1";
chr1	StringTie	exon	46402091	46402204	1000	+	.	gene_id "MSTRG.4490"; transcript_id "MSTRG.4490.412"; exon_number "2";
chr1	StringTie	exon	46405014	46405148	1000	+	.	gene_id "MSTRG.4490"; transcript_id "MSTRG.4490.412"; exon_number "3";
chr1	StringTie	exon	46405372	46405505	1000	+	.	gene_id "MSTRG.4490"; transcript_id "MSTRG.4490.412"; exon_number "4";
chr1	StringTie	exon	46405619	46405794	1000	+	.	gene_id "MSTRG.4490"; transcript_id "MSTRG.4490.412"; exon_number "5";
chr1	StringTie	exon	46406038	46406078	1000	+	.	gene_id "MSTRG.4490"; transcript_id "MSTRG.4490.412"; exon_number "6";
chr1	StringTie	exon	46406244	46406368	1000	+	.	gene_id "MSTRG.4490"; transcript_id "MSTRG.4490.412"; exon_number "7";
chr1	StringTie	exon	46408459	46408584	1000	+	.	gene_id "MSTRG.4490"; transcript_id "MSTRG.4490.412"; exon_number "8";
chr1	StringTie	exon	46409101	46409198	1000	+	.	gene_id "MSTRG.4490"; transcript_id "MSTRG.4490.412"; exon_number "9";
chr1	StringTie	exon	46410398	46410854	1000	+	.	gene_id "MSTRG.4490"; transcript_id "MSTRG.4490.412"; exon_number "10";
chr1	StringTie	exon	46411320	46411651	1000	+	.	gene_id "MSTRG.4490"; transcript_id "MSTRG.4490.412"; exon_number "11";
chr1	StringTie	exon	46412143	46412251	1000	+	.	gene_id "MSTRG.4490"; transcript_id "MSTRG.4490.412"; exon_number "12";
chr1	StringTie	exon	46413075	46413220	1000	+	.	gene_id "MSTRG.4490"; transcript_id "MSTRG.4490.412"; exon_number "13";
chr1	StringTie	exon	46413447	46413859	1000	+	.	gene_id "MSTRG.4490"; transcript_id "MSTRG.4490.412"; exon_number "14";
chr1	StringTie	transcript	46394280	46419615	1000	+	.	gene_id "MSTRG.4490"; transcript_id "MSTRG.4490.413";
chr1	StringTie	exon	46394280	46394543	1000	+	.	gene_id "MSTRG.4490"; transcript_id "MSTRG.4490.413"; exon_number "1";
chr1	StringTie	exon	46402091	46402240	1000	+	.	gene_id "MSTRG.4490"; transcript_id "MSTRG.4490.413"; exon_number "2";
chr1	StringTie	exon	46405014	46405148	1000	+	.	gene_id "MSTRG.4490"; transcript_id "MSTRG.4490.413"; exon_number "3";
chr1	StringTie	exon	46405372	46405505	1000	+	.	gene_id "MSTRG.4490"; transcript_id "MSTRG.4490.413"; exon_number "4";
chr1	StringTie	exon	46405588	46406078	1000	+	.	gene_id "MSTRG.4490"; transcript_id "MSTRG.4490.413"; exon_number "5";
chr1	StringTie	exon	46406244	46406368	1000	+	.	gene_id "MSTRG.4490"; transcript_id "MSTRG.4490.413"; exon_number "6";
chr1	StringTie	exon	46408459	46408584	1000	+	.	gene_id "MSTRG.4490"; transcript_id "MSTRG.4490.413"; exon_number "7";
chr1	StringTie	exon	46409101	46409198	1000	+	.	gene_id "MSTRG.4490"; transcript_id "MSTRG.4490.413"; exon_number "8";
chr1	StringTie	exon	46410398	46410497	1000	+	.	gene_id "MSTRG.4490"; transcript_id "MSTRG.4490.413"; exon_number "9";
chr1	StringTie	exon	46410603	46410854	1000	+	.	gene_id "MSTRG.4490"; transcript_id "MSTRG.4490.413"; exon_number "10";
chr1	StringTie	exon	46411612	46411651	1000	+	.	gene_id "MSTRG.4490"; transcript_id "MSTRG.4490.413"; exon_number "11";
chr1	StringTie	exon	46412143	46412251	1000	+	.	gene_id "MSTRG.4490"; transcript_id "MSTRG.4490.413"; exon_number "12";
chr1	StringTie	exon	46413075	46413220	1000	+	.	gene_id "MSTRG.4490"; transcript_id "MSTRG.4490.413"; exon_number "13";
chr1	StringTie	exon	46413447	46419615	1000	+	.	gene_id "MSTRG.4490"; transcript_id "MSTRG.4490.413"; exon_number "14";
chr1	StringTie	transcript	46394280	46418337	1000	+	.	gene_id "MSTRG.4490"; transcript_id "MSTRG.4490.414";
chr1	StringTie	exon	46394280	46394322	1000	+	.	gene_id "MSTRG.4490"; transcript_id "MSTRG.4490.414"; exon_number "1";
chr1	StringTie	exon	46402091	46402240	1000	+	.	gene_id "MSTRG.4490"; transcript_id "MSTRG.4490.414"; exon_number "2";
chr1	StringTie	exon	46405014	46405148	1000	+	.	gene_id "MSTRG.4490"; transcript_id "MSTRG.4490.414"; exon_number "3";
chr1	StringTie	exon	46405372	46405505	1000	+	.	gene_id "MSTRG.4490"; transcript_id "MSTRG.4490.414"; exon_number "4";
chr1	StringTie	exon	46405588	46406078	1000	+	.	gene_id "MSTRG.4490"; transcript_id "MSTRG.4490.414"; exon_number "5";
chr1	StringTie	exon	46406244	46406368	1000	+	.	gene_id "MSTRG.4490"; transcript_id "MSTRG.4490.414"; exon_number "6";
chr1	StringTie	exon	46408459	46408584	1000	+	.	gene_id "MSTRG.4490"; transcript_id "MSTRG.4490.414"; exon_number "7";
chr1	StringTie	exon	46409101	46409198	1000	+	.	gene_id "MSTRG.4490"; transcript_id "MSTRG.4490.414"; exon_number "8";
chr1	StringTie	exon	46410403	46410497	1000	+	.	gene_id "MSTRG.4490"; transcript_id "MSTRG.4490.414"; exon_number "9";
chr1	StringTie	exon	46410814	46410854	1000	+	.	gene_id "MSTRG.4490"; transcript_id "MSTRG.4490.414"; exon_number "10";
chr1	StringTie	exon	46411612	46411651	1000	+	.	gene_id "MSTRG.4490"; transcript_id "MSTRG.4490.414"; exon_number "11";
chr1	StringTie	exon	46412143	46412251	1000	+	.	gene_id "MSTRG.4490"; transcript_id "MSTRG.4490.414"; exon_number "12";
chr1	StringTie	exon	46413075	46413220	1000	+	.	gene_id "MSTRG.4490"; transcript_id "MSTRG.4490.414"; exon_number "13";
chr1	StringTie	exon	46413447	46418337	1000	+	.	gene_id "MSTRG.4490"; transcript_id "MSTRG.4490.414"; exon_number "14";
chr1	StringTie	transcript	46394280	46413871	1000	+	.	gene_id "MSTRG.4490"; transcript_id "MSTRG.4490.415";
chr1	StringTie	exon	46394280	46394322	1000	+	.	gene_id "MSTRG.4490"; transcript_id "MSTRG.4490.415"; exon_number "1";
chr1	StringTie	exon	46402091	46402240	1000	+	.	gene_id "MSTRG.4490"; transcript_id "MSTRG.4490.415"; exon_number "2";
chr1	StringTie	exon	46405014	46405148	1000	+	.	gene_id "MSTRG.4490"; transcript_id "MSTRG.4490.415"; exon_number "3";
chr1	StringTie	exon	46405372	46405505	1000	+	.	gene_id "MSTRG.4490"; transcript_id "MSTRG.4490.415"; exon_number "4";
chr1	StringTie	exon	46405619	46405794	1000	+	.	gene_id "MSTRG.4490"; transcript_id "MSTRG.4490.415"; exon_number "5";
chr1	StringTie	exon	46405871	46405952	1000	+	.	gene_id "MSTRG.4490"; transcript_id "MSTRG.4490.415"; exon_number "6";
chr1	StringTie	exon	46406038	46406078	1000	+	.	gene_id "MSTRG.4490"; transcript_id "MSTRG.4490.415"; exon_number "7";
chr1	StringTie	exon	46406244	46406368	1000	+	.	gene_id "MSTRG.4490"; transcript_id "MSTRG.4490.415"; exon_number "8";
chr1	StringTie	exon	46408459	46408584	1000	+	.	gene_id "MSTRG.4490"; transcript_id "MSTRG.4490.415"; exon_number "9";
chr1	StringTie	exon	46410398	46410854	1000	+	.	gene_id "MSTRG.4490"; transcript_id "MSTRG.4490.415"; exon_number "10";
chr1	StringTie	exon	46411612	46411651	1000	+	.	gene_id "MSTRG.4490"; transcript_id "MSTRG.4490.415"; exon_number "11";
chr1	StringTie	exon	46412143	46412251	1000	+	.	gene_id "MSTRG.4490"; transcript_id "MSTRG.4490.415"; exon_number "12";
chr1	StringTie	exon	46413075	46413220	1000	+	.	gene_id "MSTRG.4490"; transcript_id "MSTRG.4490.415"; exon_number "13";
chr1	StringTie	exon	46413447	46413871	1000	+	.	gene_id "MSTRG.4490"; transcript_id "MSTRG.4490.415"; exon_number "14";
chr1	StringTie	transcript	46394281	46413848	1000	+	.	gene_id "MSTRG.4490"; transcript_id "MSTRG.4490.416";
chr1	StringTie	exon	46394281	46394543	1000	+	.	gene_id "MSTRG.4490"; transcript_id "MSTRG.4490.416"; exon_number "1";
chr1	StringTie	exon	46402091	46402204	1000	+	.	gene_id "MSTRG.4490"; transcript_id "MSTRG.4490.416"; exon_number "2";
chr1	StringTie	exon	46405014	46405148	1000	+	.	gene_id "MSTRG.4490"; transcript_id "MSTRG.4490.416"; exon_number "3";
chr1	StringTie	exon	46405372	46405505	1000	+	.	gene_id "MSTRG.4490"; transcript_id "MSTRG.4490.416"; exon_number "4";
chr1	StringTie	exon	46405588	46405952	1000	+	.	gene_id "MSTRG.4490"; transcript_id "MSTRG.4490.416"; exon_number "5";
chr1	StringTie	exon	46406038	46406078	1000	+	.	gene_id "MSTRG.4490"; transcript_id "MSTRG.4490.416"; exon_number "6";
chr1	StringTie	exon	46406244	46406368	1000	+	.	gene_id "MSTRG.4490"; transcript_id "MSTRG.4490.416"; exon_number "7";
chr1	StringTie	exon	46408459	46408584	1000	+	.	gene_id "MSTRG.4490"; transcript_id "MSTRG.4490.416"; exon_number "8";
chr1	StringTie	exon	46409101	46409198	1000	+	.	gene_id "MSTRG.4490"; transcript_id "MSTRG.4490.416"; exon_number "9";
chr1	StringTie	exon	46410403	46410497	1000	+	.	gene_id "MSTRG.4490"; transcript_id "MSTRG.4490.416"; exon_number "10";
chr1	StringTie	exon	46410584	46410854	1000	+	.	gene_id "MSTRG.4490"; transcript_id "MSTRG.4490.416"; exon_number "11";
chr1	StringTie	exon	46411320	46411651	1000	+	.	gene_id "MSTRG.4490"; transcript_id "MSTRG.4490.416"; exon_number "12";
chr1	StringTie	exon	46412143	46412251	1000	+	.	gene_id "MSTRG.4490"; transcript_id "MSTRG.4490.416"; exon_number "13";
chr1	StringTie	exon	46413075	46413220	1000	+	.	gene_id "MSTRG.4490"; transcript_id "MSTRG.4490.416"; exon_number "14";
chr1	StringTie	exon	46413447	46413848	1000	+	.	gene_id "MSTRG.4490"; transcript_id "MSTRG.4490.416"; exon_number "15";
chr1	StringTie	transcript	46394281	46415798	1000	+	.	gene_id "MSTRG.4490"; transcript_id "MSTRG.4490.417";
chr1	StringTie	exon	46394281	46394322	1000	+	.	gene_id "MSTRG.4490"; transcript_id "MSTRG.4490.417"; exon_number "1";
chr1	StringTie	exon	46402091	46402204	1000	+	.	gene_id "MSTRG.4490"; transcript_id "MSTRG.4490.417"; exon_number "2";
chr1	StringTie	exon	46405014	46405148	1000	+	.	gene_id "MSTRG.4490"; transcript_id "MSTRG.4490.417"; exon_number "3";
chr1	StringTie	exon	46405372	46405505	1000	+	.	gene_id "MSTRG.4490"; transcript_id "MSTRG.4490.417"; exon_number "4";
chr1	StringTie	exon	46405588	46405794	1000	+	.	gene_id "MSTRG.4490"; transcript_id "MSTRG.4490.417"; exon_number "5";
chr1	StringTie	exon	46406038	46406078	1000	+	.	gene_id "MSTRG.4490"; transcript_id "MSTRG.4490.417"; exon_number "6";
chr1	StringTie	exon	46406244	46406368	1000	+	.	gene_id "MSTRG.4490"; transcript_id "MSTRG.4490.417"; exon_number "7";
chr1	StringTie	exon	46408459	46408584	1000	+	.	gene_id "MSTRG.4490"; transcript_id "MSTRG.4490.417"; exon_number "8";
chr1	StringTie	exon	46409101	46409198	1000	+	.	gene_id "MSTRG.4490"; transcript_id "MSTRG.4490.417"; exon_number "9";
chr1	StringTie	exon	46410398	46410497	1000	+	.	gene_id "MSTRG.4490"; transcript_id "MSTRG.4490.417"; exon_number "10";
chr1	StringTie	exon	46410814	46410854	1000	+	.	gene_id "MSTRG.4490"; transcript_id "MSTRG.4490.417"; exon_number "11";
chr1	StringTie	exon	46411612	46411651	1000	+	.	gene_id "MSTRG.4490"; transcript_id "MSTRG.4490.417"; exon_number "12";
chr1	StringTie	exon	46412143	46412251	1000	+	.	gene_id "MSTRG.4490"; transcript_id "MSTRG.4490.417"; exon_number "13";
chr1	StringTie	exon	46413075	46413220	1000	+	.	gene_id "MSTRG.4490"; transcript_id "MSTRG.4490.417"; exon_number "14";
chr1	StringTie	exon	46413447	46414455	1000	+	.	gene_id "MSTRG.4490"; transcript_id "MSTRG.4490.417"; exon_number "15";
chr1	StringTie	exon	46414512	46415798	1000	+	.	gene_id "MSTRG.4490"; transcript_id "MSTRG.4490.417"; exon_number "16";
chr1	StringTie	transcript	46394281	46418516	1000	+	.	gene_id "MSTRG.4490"; transcript_id "MSTRG.4490.418";
chr1	StringTie	exon	46394281	46394543	1000	+	.	gene_id "MSTRG.4490"; transcript_id "MSTRG.4490.418"; exon_number "1";
chr1	StringTie	exon	46402091	46402204	1000	+	.	gene_id "MSTRG.4490"; transcript_id "MSTRG.4490.418"; exon_number "2";
chr1	StringTie	exon	46405014	46405148	1000	+	.	gene_id "MSTRG.4490"; transcript_id "MSTRG.4490.418"; exon_number "3";
chr1	StringTie	exon	46405372	46405505	1000	+	.	gene_id "MSTRG.4490"; transcript_id "MSTRG.4490.418"; exon_number "4";
chr1	StringTie	exon	46405588	46405794	1000	+	.	gene_id "MSTRG.4490"; transcript_id "MSTRG.4490.418"; exon_number "5";
chr1	StringTie	exon	46405871	46405952	1000	+	.	gene_id "MSTRG.4490"; transcript_id "MSTRG.4490.418"; exon_number "6";
chr1	StringTie	exon	46406038	46406078	1000	+	.	gene_id "MSTRG.4490"; transcript_id "MSTRG.4490.418"; exon_number "7";
chr1	StringTie	exon	46406244	46406368	1000	+	.	gene_id "MSTRG.4490"; transcript_id "MSTRG.4490.418"; exon_number "8";
chr1	StringTie	exon	46408459	46408584	1000	+	.	gene_id "MSTRG.4490"; transcript_id "MSTRG.4490.418"; exon_number "9";
chr1	StringTie	exon	46409101	46409198	1000	+	.	gene_id "MSTRG.4490"; transcript_id "MSTRG.4490.418"; exon_number "10";
chr1	StringTie	exon	46410398	46410497	1000	+	.	gene_id "MSTRG.4490"; transcript_id "MSTRG.4490.418"; exon_number "11";
chr1	StringTie	exon	46410814	46411030	1000	+	.	gene_id "MSTRG.4490"; transcript_id "MSTRG.4490.418"; exon_number "12";
chr1	StringTie	exon	46411095	46411651	1000	+	.	gene_id "MSTRG.4490"; transcript_id "MSTRG.4490.418"; exon_number "13";
chr1	StringTie	exon	46412143	46412251	1000	+	.	gene_id "MSTRG.4490"; transcript_id "MSTRG.4490.418"; exon_number "14";
chr1	StringTie	exon	46413075	46413220	1000	+	.	gene_id "MSTRG.4490"; transcript_id "MSTRG.4490.418"; exon_number "15";
chr1	StringTie	exon	46413447	46418516	1000	+	.	gene_id "MSTRG.4490"; transcript_id "MSTRG.4490.418"; exon_number "16";
chr1	StringTie	transcript	46394282	46416281	1000	+	.	gene_id "MSTRG.4490"; transcript_id "MSTRG.4490.419";
chr1	StringTie	exon	46394282	46394543	1000	+	.	gene_id "MSTRG.4490"; transcript_id "MSTRG.4490.419"; exon_number "1";
chr1	StringTie	exon	46402091	46402204	1000	+	.	gene_id "MSTRG.4490"; transcript_id "MSTRG.4490.419"; exon_number "2";
chr1	StringTie	exon	46405014	46405148	1000	+	.	gene_id "MSTRG.4490"; transcript_id "MSTRG.4490.419"; exon_number "3";
chr1	StringTie	exon	46405372	46405505	1000	+	.	gene_id "MSTRG.4490"; transcript_id "MSTRG.4490.419"; exon_number "4";
chr1	StringTie	exon	46405588	46405794	1000	+	.	gene_id "MSTRG.4490"; transcript_id "MSTRG.4490.419"; exon_number "5";
chr1	StringTie	exon	46405871	46405952	1000	+	.	gene_id "MSTRG.4490"; transcript_id "MSTRG.4490.419"; exon_number "6";
chr1	StringTie	exon	46406038	46406078	1000	+	.	gene_id "MSTRG.4490"; transcript_id "MSTRG.4490.419"; exon_number "7";
chr1	StringTie	exon	46406244	46406368	1000	+	.	gene_id "MSTRG.4490"; transcript_id "MSTRG.4490.419"; exon_number "8";
chr1	StringTie	exon	46408459	46408584	1000	+	.	gene_id "MSTRG.4490"; transcript_id "MSTRG.4490.419"; exon_number "9";
chr1	StringTie	exon	46409101	46409198	1000	+	.	gene_id "MSTRG.4490"; transcript_id "MSTRG.4490.419"; exon_number "10";
chr1	StringTie	exon	46410403	46410497	1000	+	.	gene_id "MSTRG.4490"; transcript_id "MSTRG.4490.419"; exon_number "11";
chr1	StringTie	exon	46410814	46410854	1000	+	.	gene_id "MSTRG.4490"; transcript_id "MSTRG.4490.419"; exon_number "12";
chr1	StringTie	exon	46411612	46411651	1000	+	.	gene_id "MSTRG.4490"; transcript_id "MSTRG.4490.419"; exon_number "13";
chr1	StringTie	exon	46412143	46412251	1000	+	.	gene_id "MSTRG.4490"; transcript_id "MSTRG.4490.419"; exon_number "14";
chr1	StringTie	exon	46413123	46413220	1000	+	.	gene_id "MSTRG.4490"; transcript_id "MSTRG.4490.419"; exon_number "15";
chr1	StringTie	exon	46413447	46416281	1000	+	.	gene_id "MSTRG.4490"; transcript_id "MSTRG.4490.419"; exon_number "16";
chr1	StringTie	transcript	46247668	46278478	1000	+	.	gene_id "MSTRG.4490"; transcript_id "MSTRG.4490.42";
chr1	StringTie	exon	46247668	46248408	1000	+	.	gene_id "MSTRG.4490"; transcript_id "MSTRG.4490.42"; exon_number "1";
chr1	StringTie	exon	46248512	46248598	1000	+	.	gene_id "MSTRG.4490"; transcript_id "MSTRG.4490.42"; exon_number "2";
chr1	StringTie	exon	46250000	46250119	1000	+	.	gene_id "MSTRG.4490"; transcript_id "MSTRG.4490.42"; exon_number "3";
chr1	StringTie	exon	46258686	46258746	1000	+	.	gene_id "MSTRG.4490"; transcript_id "MSTRG.4490.42"; exon_number "4";
chr1	StringTie	exon	46259964	46260099	1000	+	.	gene_id "MSTRG.4490"; transcript_id "MSTRG.4490.42"; exon_number "5";
chr1	StringTie	exon	46260542	46260611	1000	+	.	gene_id "MSTRG.4490"; transcript_id "MSTRG.4490.42"; exon_number "6";
chr1	StringTie	exon	46260727	46261015	1000	+	.	gene_id "MSTRG.4490"; transcript_id "MSTRG.4490.42"; exon_number "7";
chr1	StringTie	exon	46261261	46261385	1000	+	.	gene_id "MSTRG.4490"; transcript_id "MSTRG.4490.42"; exon_number "8";
chr1	StringTie	exon	46267459	46267609	1000	+	.	gene_id "MSTRG.4490"; transcript_id "MSTRG.4490.42"; exon_number "9";
chr1	StringTie	exon	46270659	46270785	1000	+	.	gene_id "MSTRG.4490"; transcript_id "MSTRG.4490.42"; exon_number "10";
chr1	StringTie	exon	46272466	46272536	1000	+	.	gene_id "MSTRG.4490"; transcript_id "MSTRG.4490.42"; exon_number "11";
chr1	StringTie	exon	46272672	46272802	1000	+	.	gene_id "MSTRG.4490"; transcript_id "MSTRG.4490.42"; exon_number "12";
chr1	StringTie	exon	46273355	46273465	1000	+	.	gene_id "MSTRG.4490"; transcript_id "MSTRG.4490.42"; exon_number "13";
chr1	StringTie	exon	46273624	46273747	1000	+	.	gene_id "MSTRG.4490"; transcript_id "MSTRG.4490.42"; exon_number "14";
chr1	StringTie	exon	46274138	46274216	1000	+	.	gene_id "MSTRG.4490"; transcript_id "MSTRG.4490.42"; exon_number "15";
chr1	StringTie	exon	46274538	46274717	1000	+	.	gene_id "MSTRG.4490"; transcript_id "MSTRG.4490.42"; exon_number "16";
chr1	StringTie	exon	46277817	46277980	1000	+	.	gene_id "MSTRG.4490"; transcript_id "MSTRG.4490.42"; exon_number "17";
chr1	StringTie	exon	46278072	46278478	1000	+	.	gene_id "MSTRG.4490"; transcript_id "MSTRG.4490.42"; exon_number "18";
chr1	StringTie	transcript	46394282	46413854	1000	+	.	gene_id "MSTRG.4490"; transcript_id "MSTRG.4490.420";
chr1	StringTie	exon	46394282	46394543	1000	+	.	gene_id "MSTRG.4490"; transcript_id "MSTRG.4490.420"; exon_number "1";
chr1	StringTie	exon	46402091	46402240	1000	+	.	gene_id "MSTRG.4490"; transcript_id "MSTRG.4490.420"; exon_number "2";
chr1	StringTie	exon	46405014	46405148	1000	+	.	gene_id "MSTRG.4490"; transcript_id "MSTRG.4490.420"; exon_number "3";
chr1	StringTie	exon	46405372	46405505	1000	+	.	gene_id "MSTRG.4490"; transcript_id "MSTRG.4490.420"; exon_number "4";
chr1	StringTie	exon	46405588	46406078	1000	+	.	gene_id "MSTRG.4490"; transcript_id "MSTRG.4490.420"; exon_number "5";
chr1	StringTie	exon	46406244	46406368	1000	+	.	gene_id "MSTRG.4490"; transcript_id "MSTRG.4490.420"; exon_number "6";
chr1	StringTie	exon	46408459	46408584	1000	+	.	gene_id "MSTRG.4490"; transcript_id "MSTRG.4490.420"; exon_number "7";
chr1	StringTie	exon	46410398	46410854	1000	+	.	gene_id "MSTRG.4490"; transcript_id "MSTRG.4490.420"; exon_number "8";
chr1	StringTie	exon	46411612	46411651	1000	+	.	gene_id "MSTRG.4490"; transcript_id "MSTRG.4490.420"; exon_number "9";
chr1	StringTie	exon	46412143	46412251	1000	+	.	gene_id "MSTRG.4490"; transcript_id "MSTRG.4490.420"; exon_number "10";
chr1	StringTie	exon	46413075	46413220	1000	+	.	gene_id "MSTRG.4490"; transcript_id "MSTRG.4490.420"; exon_number "11";
chr1	StringTie	exon	46413447	46413854	1000	+	.	gene_id "MSTRG.4490"; transcript_id "MSTRG.4490.420"; exon_number "12";
chr1	StringTie	transcript	46394283	46413936	1000	+	.	gene_id "MSTRG.4490"; transcript_id "MSTRG.4490.421";
chr1	StringTie	exon	46394283	46394543	1000	+	.	gene_id "MSTRG.4490"; transcript_id "MSTRG.4490.421"; exon_number "1";
chr1	StringTie	exon	46402091	46402204	1000	+	.	gene_id "MSTRG.4490"; transcript_id "MSTRG.4490.421"; exon_number "2";
chr1	StringTie	exon	46405014	46405148	1000	+	.	gene_id "MSTRG.4490"; transcript_id "MSTRG.4490.421"; exon_number "3";
chr1	StringTie	exon	46405372	46405505	1000	+	.	gene_id "MSTRG.4490"; transcript_id "MSTRG.4490.421"; exon_number "4";
chr1	StringTie	exon	46405588	46405794	1000	+	.	gene_id "MSTRG.4490"; transcript_id "MSTRG.4490.421"; exon_number "5";
chr1	StringTie	exon	46405871	46405952	1000	+	.	gene_id "MSTRG.4490"; transcript_id "MSTRG.4490.421"; exon_number "6";
chr1	StringTie	exon	46406038	46406078	1000	+	.	gene_id "MSTRG.4490"; transcript_id "MSTRG.4490.421"; exon_number "7";
chr1	StringTie	exon	46406244	46406368	1000	+	.	gene_id "MSTRG.4490"; transcript_id "MSTRG.4490.421"; exon_number "8";
chr1	StringTie	exon	46408459	46408584	1000	+	.	gene_id "MSTRG.4490"; transcript_id "MSTRG.4490.421"; exon_number "9";
chr1	StringTie	exon	46409101	46409198	1000	+	.	gene_id "MSTRG.4490"; transcript_id "MSTRG.4490.421"; exon_number "10";
chr1	StringTie	exon	46410398	46410497	1000	+	.	gene_id "MSTRG.4490"; transcript_id "MSTRG.4490.421"; exon_number "11";
chr1	StringTie	exon	46410814	46410854	1000	+	.	gene_id "MSTRG.4490"; transcript_id "MSTRG.4490.421"; exon_number "12";
chr1	StringTie	exon	46411320	46411651	1000	+	.	gene_id "MSTRG.4490"; transcript_id "MSTRG.4490.421"; exon_number "13";
chr1	StringTie	exon	46412143	46412251	1000	+	.	gene_id "MSTRG.4490"; transcript_id "MSTRG.4490.421"; exon_number "14";
chr1	StringTie	exon	46413123	46413220	1000	+	.	gene_id "MSTRG.4490"; transcript_id "MSTRG.4490.421"; exon_number "15";
chr1	StringTie	exon	46413447	46413936	1000	+	.	gene_id "MSTRG.4490"; transcript_id "MSTRG.4490.421"; exon_number "16";
chr1	StringTie	transcript	46394283	46413844	1000	+	.	gene_id "MSTRG.4490"; transcript_id "MSTRG.4490.422";
chr1	StringTie	exon	46394283	46394543	1000	+	.	gene_id "MSTRG.4490"; transcript_id "MSTRG.4490.422"; exon_number "1";
chr1	StringTie	exon	46408459	46408584	1000	+	.	gene_id "MSTRG.4490"; transcript_id "MSTRG.4490.422"; exon_number "2";
chr1	StringTie	exon	46409101	46409198	1000	+	.	gene_id "MSTRG.4490"; transcript_id "MSTRG.4490.422"; exon_number "3";
chr1	StringTie	exon	46410398	46410497	1000	+	.	gene_id "MSTRG.4490"; transcript_id "MSTRG.4490.422"; exon_number "4";
chr1	StringTie	exon	46410814	46410854	1000	+	.	gene_id "MSTRG.4490"; transcript_id "MSTRG.4490.422"; exon_number "5";
chr1	StringTie	exon	46411612	46411651	1000	+	.	gene_id "MSTRG.4490"; transcript_id "MSTRG.4490.422"; exon_number "6";
chr1	StringTie	exon	46412143	46412251	1000	+	.	gene_id "MSTRG.4490"; transcript_id "MSTRG.4490.422"; exon_number "7";
chr1	StringTie	exon	46413075	46413220	1000	+	.	gene_id "MSTRG.4490"; transcript_id "MSTRG.4490.422"; exon_number "8";
chr1	StringTie	exon	46413447	46413844	1000	+	.	gene_id "MSTRG.4490"; transcript_id "MSTRG.4490.422"; exon_number "9";
chr1	StringTie	transcript	46394283	46413854	1000	+	.	gene_id "MSTRG.4490"; transcript_id "MSTRG.4490.423";
chr1	StringTie	exon	46394283	46394322	1000	+	.	gene_id "MSTRG.4490"; transcript_id "MSTRG.4490.423"; exon_number "1";
chr1	StringTie	exon	46402091	46402204	1000	+	.	gene_id "MSTRG.4490"; transcript_id "MSTRG.4490.423"; exon_number "2";
chr1	StringTie	exon	46405014	46405148	1000	+	.	gene_id "MSTRG.4490"; transcript_id "MSTRG.4490.423"; exon_number "3";
chr1	StringTie	exon	46405372	46405505	1000	+	.	gene_id "MSTRG.4490"; transcript_id "MSTRG.4490.423"; exon_number "4";
chr1	StringTie	exon	46405619	46406078	1000	+	.	gene_id "MSTRG.4490"; transcript_id "MSTRG.4490.423"; exon_number "5";
chr1	StringTie	exon	46406244	46406368	1000	+	.	gene_id "MSTRG.4490"; transcript_id "MSTRG.4490.423"; exon_number "6";
chr1	StringTie	exon	46408459	46408584	1000	+	.	gene_id "MSTRG.4490"; transcript_id "MSTRG.4490.423"; exon_number "7";
chr1	StringTie	exon	46409101	46409198	1000	+	.	gene_id "MSTRG.4490"; transcript_id "MSTRG.4490.423"; exon_number "8";
chr1	StringTie	exon	46410403	46410497	1000	+	.	gene_id "MSTRG.4490"; transcript_id "MSTRG.4490.423"; exon_number "9";
chr1	StringTie	exon	46410814	46410854	1000	+	.	gene_id "MSTRG.4490"; transcript_id "MSTRG.4490.423"; exon_number "10";
chr1	StringTie	exon	46411612	46411651	1000	+	.	gene_id "MSTRG.4490"; transcript_id "MSTRG.4490.423"; exon_number "11";
chr1	StringTie	exon	46412143	46412251	1000	+	.	gene_id "MSTRG.4490"; transcript_id "MSTRG.4490.423"; exon_number "12";
chr1	StringTie	exon	46413075	46413220	1000	+	.	gene_id "MSTRG.4490"; transcript_id "MSTRG.4490.423"; exon_number "13";
chr1	StringTie	exon	46413447	46413854	1000	+	.	gene_id "MSTRG.4490"; transcript_id "MSTRG.4490.423"; exon_number "14";
chr1	StringTie	transcript	46394283	46413848	1000	+	.	gene_id "MSTRG.4490"; transcript_id "MSTRG.4490.424";
chr1	StringTie	exon	46394283	46394543	1000	+	.	gene_id "MSTRG.4490"; transcript_id "MSTRG.4490.424"; exon_number "1";
chr1	StringTie	exon	46402091	46402240	1000	+	.	gene_id "MSTRG.4490"; transcript_id "MSTRG.4490.424"; exon_number "2";
chr1	StringTie	exon	46405014	46405148	1000	+	.	gene_id "MSTRG.4490"; transcript_id "MSTRG.4490.424"; exon_number "3";
chr1	StringTie	exon	46405372	46405505	1000	+	.	gene_id "MSTRG.4490"; transcript_id "MSTRG.4490.424"; exon_number "4";
chr1	StringTie	exon	46405619	46405794	1000	+	.	gene_id "MSTRG.4490"; transcript_id "MSTRG.4490.424"; exon_number "5";
chr1	StringTie	exon	46405871	46405952	1000	+	.	gene_id "MSTRG.4490"; transcript_id "MSTRG.4490.424"; exon_number "6";
chr1	StringTie	exon	46406038	46406078	1000	+	.	gene_id "MSTRG.4490"; transcript_id "MSTRG.4490.424"; exon_number "7";
chr1	StringTie	exon	46406244	46406368	1000	+	.	gene_id "MSTRG.4490"; transcript_id "MSTRG.4490.424"; exon_number "8";
chr1	StringTie	exon	46408459	46408584	1000	+	.	gene_id "MSTRG.4490"; transcript_id "MSTRG.4490.424"; exon_number "9";
chr1	StringTie	exon	46410398	46410854	1000	+	.	gene_id "MSTRG.4490"; transcript_id "MSTRG.4490.424"; exon_number "10";
chr1	StringTie	exon	46411612	46411651	1000	+	.	gene_id "MSTRG.4490"; transcript_id "MSTRG.4490.424"; exon_number "11";
chr1	StringTie	exon	46412143	46412251	1000	+	.	gene_id "MSTRG.4490"; transcript_id "MSTRG.4490.424"; exon_number "12";
chr1	StringTie	exon	46413123	46413220	1000	+	.	gene_id "MSTRG.4490"; transcript_id "MSTRG.4490.424"; exon_number "13";
chr1	StringTie	exon	46413447	46413848	1000	+	.	gene_id "MSTRG.4490"; transcript_id "MSTRG.4490.424"; exon_number "14";
chr1	StringTie	transcript	46394283	46413856	1000	+	.	gene_id "MSTRG.4490"; transcript_id "MSTRG.4490.425";
chr1	StringTie	exon	46394283	46394322	1000	+	.	gene_id "MSTRG.4490"; transcript_id "MSTRG.4490.425"; exon_number "1";
chr1	StringTie	exon	46402091	46402204	1000	+	.	gene_id "MSTRG.4490"; transcript_id "MSTRG.4490.425"; exon_number "2";
chr1	StringTie	exon	46405014	46405148	1000	+	.	gene_id "MSTRG.4490"; transcript_id "MSTRG.4490.425"; exon_number "3";
chr1	StringTie	exon	46405372	46405505	1000	+	.	gene_id "MSTRG.4490"; transcript_id "MSTRG.4490.425"; exon_number "4";
chr1	StringTie	exon	46405588	46406078	1000	+	.	gene_id "MSTRG.4490"; transcript_id "MSTRG.4490.425"; exon_number "5";
chr1	StringTie	exon	46406244	46406368	1000	+	.	gene_id "MSTRG.4490"; transcript_id "MSTRG.4490.425"; exon_number "6";
chr1	StringTie	exon	46408459	46408584	1000	+	.	gene_id "MSTRG.4490"; transcript_id "MSTRG.4490.425"; exon_number "7";
chr1	StringTie	exon	46409101	46409198	1000	+	.	gene_id "MSTRG.4490"; transcript_id "MSTRG.4490.425"; exon_number "8";
chr1	StringTie	exon	46410398	46410497	1000	+	.	gene_id "MSTRG.4490"; transcript_id "MSTRG.4490.425"; exon_number "9";
chr1	StringTie	exon	46410626	46410854	1000	+	.	gene_id "MSTRG.4490"; transcript_id "MSTRG.4490.425"; exon_number "10";
chr1	StringTie	exon	46411612	46411651	1000	+	.	gene_id "MSTRG.4490"; transcript_id "MSTRG.4490.425"; exon_number "11";
chr1	StringTie	exon	46412143	46412251	1000	+	.	gene_id "MSTRG.4490"; transcript_id "MSTRG.4490.425"; exon_number "12";
chr1	StringTie	exon	46413075	46413220	1000	+	.	gene_id "MSTRG.4490"; transcript_id "MSTRG.4490.425"; exon_number "13";
chr1	StringTie	exon	46413447	46413856	1000	+	.	gene_id "MSTRG.4490"; transcript_id "MSTRG.4490.425"; exon_number "14";
chr1	StringTie	transcript	46394283	46418895	1000	+	.	gene_id "MSTRG.4490"; transcript_id "MSTRG.4490.426";
chr1	StringTie	exon	46394283	46394543	1000	+	.	gene_id "MSTRG.4490"; transcript_id "MSTRG.4490.426"; exon_number "1";
chr1	StringTie	exon	46402091	46402204	1000	+	.	gene_id "MSTRG.4490"; transcript_id "MSTRG.4490.426"; exon_number "2";
chr1	StringTie	exon	46405014	46405148	1000	+	.	gene_id "MSTRG.4490"; transcript_id "MSTRG.4490.426"; exon_number "3";
chr1	StringTie	exon	46405372	46405505	1000	+	.	gene_id "MSTRG.4490"; transcript_id "MSTRG.4490.426"; exon_number "4";
chr1	StringTie	exon	46405588	46405794	1000	+	.	gene_id "MSTRG.4490"; transcript_id "MSTRG.4490.426"; exon_number "5";
chr1	StringTie	exon	46405871	46406078	1000	+	.	gene_id "MSTRG.4490"; transcript_id "MSTRG.4490.426"; exon_number "6";
chr1	StringTie	exon	46406244	46406368	1000	+	.	gene_id "MSTRG.4490"; transcript_id "MSTRG.4490.426"; exon_number "7";
chr1	StringTie	exon	46408459	46408584	1000	+	.	gene_id "MSTRG.4490"; transcript_id "MSTRG.4490.426"; exon_number "8";
chr1	StringTie	exon	46409101	46409198	1000	+	.	gene_id "MSTRG.4490"; transcript_id "MSTRG.4490.426"; exon_number "9";
chr1	StringTie	exon	46410398	46410497	1000	+	.	gene_id "MSTRG.4490"; transcript_id "MSTRG.4490.426"; exon_number "10";
chr1	StringTie	exon	46410603	46410854	1000	+	.	gene_id "MSTRG.4490"; transcript_id "MSTRG.4490.426"; exon_number "11";
chr1	StringTie	exon	46411612	46411651	1000	+	.	gene_id "MSTRG.4490"; transcript_id "MSTRG.4490.426"; exon_number "12";
chr1	StringTie	exon	46412143	46412251	1000	+	.	gene_id "MSTRG.4490"; transcript_id "MSTRG.4490.426"; exon_number "13";
chr1	StringTie	exon	46413075	46413220	1000	+	.	gene_id "MSTRG.4490"; transcript_id "MSTRG.4490.426"; exon_number "14";
chr1	StringTie	exon	46413447	46418895	1000	+	.	gene_id "MSTRG.4490"; transcript_id "MSTRG.4490.426"; exon_number "15";
chr1	StringTie	transcript	46394284	46418281	1000	+	.	gene_id "MSTRG.4490"; transcript_id "MSTRG.4490.427";
chr1	StringTie	exon	46394284	46394543	1000	+	.	gene_id "MSTRG.4490"; transcript_id "MSTRG.4490.427"; exon_number "1";
chr1	StringTie	exon	46402091	46402240	1000	+	.	gene_id "MSTRG.4490"; transcript_id "MSTRG.4490.427"; exon_number "2";
chr1	StringTie	exon	46405014	46405148	1000	+	.	gene_id "MSTRG.4490"; transcript_id "MSTRG.4490.427"; exon_number "3";
chr1	StringTie	exon	46405372	46405505	1000	+	.	gene_id "MSTRG.4490"; transcript_id "MSTRG.4490.427"; exon_number "4";
chr1	StringTie	exon	46405619	46405794	1000	+	.	gene_id "MSTRG.4490"; transcript_id "MSTRG.4490.427"; exon_number "5";
chr1	StringTie	exon	46406038	46406078	1000	+	.	gene_id "MSTRG.4490"; transcript_id "MSTRG.4490.427"; exon_number "6";
chr1	StringTie	exon	46406244	46406368	1000	+	.	gene_id "MSTRG.4490"; transcript_id "MSTRG.4490.427"; exon_number "7";
chr1	StringTie	exon	46408459	46408584	1000	+	.	gene_id "MSTRG.4490"; transcript_id "MSTRG.4490.427"; exon_number "8";
chr1	StringTie	exon	46409101	46409198	1000	+	.	gene_id "MSTRG.4490"; transcript_id "MSTRG.4490.427"; exon_number "9";
chr1	StringTie	exon	46410403	46410497	1000	+	.	gene_id "MSTRG.4490"; transcript_id "MSTRG.4490.427"; exon_number "10";
chr1	StringTie	exon	46410814	46410854	1000	+	.	gene_id "MSTRG.4490"; transcript_id "MSTRG.4490.427"; exon_number "11";
chr1	StringTie	exon	46411612	46411651	1000	+	.	gene_id "MSTRG.4490"; transcript_id "MSTRG.4490.427"; exon_number "12";
chr1	StringTie	exon	46412143	46412251	1000	+	.	gene_id "MSTRG.4490"; transcript_id "MSTRG.4490.427"; exon_number "13";
chr1	StringTie	exon	46413075	46413220	1000	+	.	gene_id "MSTRG.4490"; transcript_id "MSTRG.4490.427"; exon_number "14";
chr1	StringTie	exon	46413447	46418281	1000	+	.	gene_id "MSTRG.4490"; transcript_id "MSTRG.4490.427"; exon_number "15";
chr1	StringTie	transcript	46394284	46413858	1000	+	.	gene_id "MSTRG.4490"; transcript_id "MSTRG.4490.428";
chr1	StringTie	exon	46394284	46394543	1000	+	.	gene_id "MSTRG.4490"; transcript_id "MSTRG.4490.428"; exon_number "1";
chr1	StringTie	exon	46405014	46405148	1000	+	.	gene_id "MSTRG.4490"; transcript_id "MSTRG.4490.428"; exon_number "2";
chr1	StringTie	exon	46405372	46405505	1000	+	.	gene_id "MSTRG.4490"; transcript_id "MSTRG.4490.428"; exon_number "3";
chr1	StringTie	exon	46405588	46405794	1000	+	.	gene_id "MSTRG.4490"; transcript_id "MSTRG.4490.428"; exon_number "4";
chr1	StringTie	exon	46406038	46406078	1000	+	.	gene_id "MSTRG.4490"; transcript_id "MSTRG.4490.428"; exon_number "5";
chr1	StringTie	exon	46406244	46406368	1000	+	.	gene_id "MSTRG.4490"; transcript_id "MSTRG.4490.428"; exon_number "6";
chr1	StringTie	exon	46408459	46408584	1000	+	.	gene_id "MSTRG.4490"; transcript_id "MSTRG.4490.428"; exon_number "7";
chr1	StringTie	exon	46410403	46410497	1000	+	.	gene_id "MSTRG.4490"; transcript_id "MSTRG.4490.428"; exon_number "8";
chr1	StringTie	exon	46410814	46410854	1000	+	.	gene_id "MSTRG.4490"; transcript_id "MSTRG.4490.428"; exon_number "9";
chr1	StringTie	exon	46411612	46411651	1000	+	.	gene_id "MSTRG.4490"; transcript_id "MSTRG.4490.428"; exon_number "10";
chr1	StringTie	exon	46412143	46412251	1000	+	.	gene_id "MSTRG.4490"; transcript_id "MSTRG.4490.428"; exon_number "11";
chr1	StringTie	exon	46413075	46413220	1000	+	.	gene_id "MSTRG.4490"; transcript_id "MSTRG.4490.428"; exon_number "12";
chr1	StringTie	exon	46413447	46413858	1000	+	.	gene_id "MSTRG.4490"; transcript_id "MSTRG.4490.428"; exon_number "13";
chr1	StringTie	transcript	46394284	46415783	1000	+	.	gene_id "MSTRG.4490"; transcript_id "MSTRG.4490.429";
chr1	StringTie	exon	46394284	46394543	1000	+	.	gene_id "MSTRG.4490"; transcript_id "MSTRG.4490.429"; exon_number "1";
chr1	StringTie	exon	46402091	46402204	1000	+	.	gene_id "MSTRG.4490"; transcript_id "MSTRG.4490.429"; exon_number "2";
chr1	StringTie	exon	46405014	46405148	1000	+	.	gene_id "MSTRG.4490"; transcript_id "MSTRG.4490.429"; exon_number "3";
chr1	StringTie	exon	46405372	46405505	1000	+	.	gene_id "MSTRG.4490"; transcript_id "MSTRG.4490.429"; exon_number "4";
chr1	StringTie	exon	46405619	46405794	1000	+	.	gene_id "MSTRG.4490"; transcript_id "MSTRG.4490.429"; exon_number "5";
chr1	StringTie	exon	46406038	46406078	1000	+	.	gene_id "MSTRG.4490"; transcript_id "MSTRG.4490.429"; exon_number "6";
chr1	StringTie	exon	46406244	46406368	1000	+	.	gene_id "MSTRG.4490"; transcript_id "MSTRG.4490.429"; exon_number "7";
chr1	StringTie	exon	46408459	46408584	1000	+	.	gene_id "MSTRG.4490"; transcript_id "MSTRG.4490.429"; exon_number "8";
chr1	StringTie	exon	46409101	46409198	1000	+	.	gene_id "MSTRG.4490"; transcript_id "MSTRG.4490.429"; exon_number "9";
chr1	StringTie	exon	46410398	46410854	1000	+	.	gene_id "MSTRG.4490"; transcript_id "MSTRG.4490.429"; exon_number "10";
chr1	StringTie	exon	46411612	46411651	1000	+	.	gene_id "MSTRG.4490"; transcript_id "MSTRG.4490.429"; exon_number "11";
chr1	StringTie	exon	46412143	46412251	1000	+	.	gene_id "MSTRG.4490"; transcript_id "MSTRG.4490.429"; exon_number "12";
chr1	StringTie	exon	46413075	46413220	1000	+	.	gene_id "MSTRG.4490"; transcript_id "MSTRG.4490.429"; exon_number "13";
chr1	StringTie	exon	46413447	46415783	1000	+	.	gene_id "MSTRG.4490"; transcript_id "MSTRG.4490.429"; exon_number "14";
chr1	StringTie	transcript	46247668	46278478	1000	+	.	gene_id "MSTRG.4490"; transcript_id "MSTRG.4490.43";
chr1	StringTie	exon	46247668	46247746	1000	+	.	gene_id "MSTRG.4490"; transcript_id "MSTRG.4490.43"; exon_number "1";
chr1	StringTie	exon	46248512	46248598	1000	+	.	gene_id "MSTRG.4490"; transcript_id "MSTRG.4490.43"; exon_number "2";
chr1	StringTie	exon	46250000	46250119	1000	+	.	gene_id "MSTRG.4490"; transcript_id "MSTRG.4490.43"; exon_number "3";
chr1	StringTie	exon	46258686	46258746	1000	+	.	gene_id "MSTRG.4490"; transcript_id "MSTRG.4490.43"; exon_number "4";
chr1	StringTie	exon	46259964	46261015	1000	+	.	gene_id "MSTRG.4490"; transcript_id "MSTRG.4490.43"; exon_number "5";
chr1	StringTie	exon	46261261	46261385	1000	+	.	gene_id "MSTRG.4490"; transcript_id "MSTRG.4490.43"; exon_number "6";
chr1	StringTie	exon	46267459	46267609	1000	+	.	gene_id "MSTRG.4490"; transcript_id "MSTRG.4490.43"; exon_number "7";
chr1	StringTie	exon	46270659	46270785	1000	+	.	gene_id "MSTRG.4490"; transcript_id "MSTRG.4490.43"; exon_number "8";
chr1	StringTie	exon	46272466	46272536	1000	+	.	gene_id "MSTRG.4490"; transcript_id "MSTRG.4490.43"; exon_number "9";
chr1	StringTie	exon	46272672	46274216	1000	+	.	gene_id "MSTRG.4490"; transcript_id "MSTRG.4490.43"; exon_number "10";
chr1	StringTie	exon	46274538	46274717	1000	+	.	gene_id "MSTRG.4490"; transcript_id "MSTRG.4490.43"; exon_number "11";
chr1	StringTie	exon	46277817	46277980	1000	+	.	gene_id "MSTRG.4490"; transcript_id "MSTRG.4490.43"; exon_number "12";
chr1	StringTie	exon	46278072	46278478	1000	+	.	gene_id "MSTRG.4490"; transcript_id "MSTRG.4490.43"; exon_number "13";
chr1	StringTie	transcript	46394286	46411651	1000	+	.	gene_id "MSTRG.4490"; transcript_id "MSTRG.4490.430";
chr1	StringTie	exon	46394286	46394543	1000	+	.	gene_id "MSTRG.4490"; transcript_id "MSTRG.4490.430"; exon_number "1";
chr1	StringTie	exon	46402091	46402204	1000	+	.	gene_id "MSTRG.4490"; transcript_id "MSTRG.4490.430"; exon_number "2";
chr1	StringTie	exon	46405014	46405148	1000	+	.	gene_id "MSTRG.4490"; transcript_id "MSTRG.4490.430"; exon_number "3";
chr1	StringTie	exon	46405372	46405505	1000	+	.	gene_id "MSTRG.4490"; transcript_id "MSTRG.4490.430"; exon_number "4";
chr1	StringTie	exon	46405588	46405794	1000	+	.	gene_id "MSTRG.4490"; transcript_id "MSTRG.4490.430"; exon_number "5";
chr1	StringTie	exon	46406038	46406078	1000	+	.	gene_id "MSTRG.4490"; transcript_id "MSTRG.4490.430"; exon_number "6";
chr1	StringTie	exon	46406244	46406368	1000	+	.	gene_id "MSTRG.4490"; transcript_id "MSTRG.4490.430"; exon_number "7";
chr1	StringTie	exon	46408459	46408584	1000	+	.	gene_id "MSTRG.4490"; transcript_id "MSTRG.4490.430"; exon_number "8";
chr1	StringTie	exon	46409101	46409198	1000	+	.	gene_id "MSTRG.4490"; transcript_id "MSTRG.4490.430"; exon_number "9";
chr1	StringTie	exon	46410398	46410497	1000	+	.	gene_id "MSTRG.4490"; transcript_id "MSTRG.4490.430"; exon_number "10";
chr1	StringTie	exon	46410603	46410854	1000	+	.	gene_id "MSTRG.4490"; transcript_id "MSTRG.4490.430"; exon_number "11";
chr1	StringTie	exon	46411612	46411651	1000	+	.	gene_id "MSTRG.4490"; transcript_id "MSTRG.4490.430"; exon_number "12";
chr1	StringTie	transcript	46394286	46411651	1000	+	.	gene_id "MSTRG.4490"; transcript_id "MSTRG.4490.431";
chr1	StringTie	exon	46394286	46394322	1000	+	.	gene_id "MSTRG.4490"; transcript_id "MSTRG.4490.431"; exon_number "1";
chr1	StringTie	exon	46402091	46402204	1000	+	.	gene_id "MSTRG.4490"; transcript_id "MSTRG.4490.431"; exon_number "2";
chr1	StringTie	exon	46405014	46405148	1000	+	.	gene_id "MSTRG.4490"; transcript_id "MSTRG.4490.431"; exon_number "3";
chr1	StringTie	exon	46405372	46405505	1000	+	.	gene_id "MSTRG.4490"; transcript_id "MSTRG.4490.431"; exon_number "4";
chr1	StringTie	exon	46405619	46405794	1000	+	.	gene_id "MSTRG.4490"; transcript_id "MSTRG.4490.431"; exon_number "5";
chr1	StringTie	exon	46406038	46406078	1000	+	.	gene_id "MSTRG.4490"; transcript_id "MSTRG.4490.431"; exon_number "6";
chr1	StringTie	exon	46406244	46406368	1000	+	.	gene_id "MSTRG.4490"; transcript_id "MSTRG.4490.431"; exon_number "7";
chr1	StringTie	exon	46408459	46408584	1000	+	.	gene_id "MSTRG.4490"; transcript_id "MSTRG.4490.431"; exon_number "8";
chr1	StringTie	exon	46409101	46409198	1000	+	.	gene_id "MSTRG.4490"; transcript_id "MSTRG.4490.431"; exon_number "9";
chr1	StringTie	exon	46410398	46410497	1000	+	.	gene_id "MSTRG.4490"; transcript_id "MSTRG.4490.431"; exon_number "10";
chr1	StringTie	exon	46410814	46410854	1000	+	.	gene_id "MSTRG.4490"; transcript_id "MSTRG.4490.431"; exon_number "11";
chr1	StringTie	exon	46411612	46411651	1000	+	.	gene_id "MSTRG.4490"; transcript_id "MSTRG.4490.431"; exon_number "12";
chr1	StringTie	transcript	46394286	46413854	1000	+	.	gene_id "MSTRG.4490"; transcript_id "MSTRG.4490.432";
chr1	StringTie	exon	46394286	46394322	1000	+	.	gene_id "MSTRG.4490"; transcript_id "MSTRG.4490.432"; exon_number "1";
chr1	StringTie	exon	46402091	46402240	1000	+	.	gene_id "MSTRG.4490"; transcript_id "MSTRG.4490.432"; exon_number "2";
chr1	StringTie	exon	46405014	46405148	1000	+	.	gene_id "MSTRG.4490"; transcript_id "MSTRG.4490.432"; exon_number "3";
chr1	StringTie	exon	46405372	46405505	1000	+	.	gene_id "MSTRG.4490"; transcript_id "MSTRG.4490.432"; exon_number "4";
chr1	StringTie	exon	46405619	46406078	1000	+	.	gene_id "MSTRG.4490"; transcript_id "MSTRG.4490.432"; exon_number "5";
chr1	StringTie	exon	46406244	46406368	1000	+	.	gene_id "MSTRG.4490"; transcript_id "MSTRG.4490.432"; exon_number "6";
chr1	StringTie	exon	46408459	46408584	1000	+	.	gene_id "MSTRG.4490"; transcript_id "MSTRG.4490.432"; exon_number "7";
chr1	StringTie	exon	46409101	46409198	1000	+	.	gene_id "MSTRG.4490"; transcript_id "MSTRG.4490.432"; exon_number "8";
chr1	StringTie	exon	46410403	46410854	1000	+	.	gene_id "MSTRG.4490"; transcript_id "MSTRG.4490.432"; exon_number "9";
chr1	StringTie	exon	46411612	46411651	1000	+	.	gene_id "MSTRG.4490"; transcript_id "MSTRG.4490.432"; exon_number "10";
chr1	StringTie	exon	46412143	46412251	1000	+	.	gene_id "MSTRG.4490"; transcript_id "MSTRG.4490.432"; exon_number "11";
chr1	StringTie	exon	46413075	46413220	1000	+	.	gene_id "MSTRG.4490"; transcript_id "MSTRG.4490.432"; exon_number "12";
chr1	StringTie	exon	46413447	46413854	1000	+	.	gene_id "MSTRG.4490"; transcript_id "MSTRG.4490.432"; exon_number "13";
chr1	StringTie	transcript	46394286	46413871	1000	+	.	gene_id "MSTRG.4490"; transcript_id "MSTRG.4490.433";
chr1	StringTie	exon	46394286	46394543	1000	+	.	gene_id "MSTRG.4490"; transcript_id "MSTRG.4490.433"; exon_number "1";
chr1	StringTie	exon	46402110	46402204	1000	+	.	gene_id "MSTRG.4490"; transcript_id "MSTRG.4490.433"; exon_number "2";
chr1	StringTie	exon	46405014	46405148	1000	+	.	gene_id "MSTRG.4490"; transcript_id "MSTRG.4490.433"; exon_number "3";
chr1	StringTie	exon	46405372	46405505	1000	+	.	gene_id "MSTRG.4490"; transcript_id "MSTRG.4490.433"; exon_number "4";
chr1	StringTie	exon	46405588	46406078	1000	+	.	gene_id "MSTRG.4490"; transcript_id "MSTRG.4490.433"; exon_number "5";
chr1	StringTie	exon	46406244	46406368	1000	+	.	gene_id "MSTRG.4490"; transcript_id "MSTRG.4490.433"; exon_number "6";
chr1	StringTie	exon	46408459	46408584	1000	+	.	gene_id "MSTRG.4490"; transcript_id "MSTRG.4490.433"; exon_number "7";
chr1	StringTie	exon	46409101	46409198	1000	+	.	gene_id "MSTRG.4490"; transcript_id "MSTRG.4490.433"; exon_number "8";
chr1	StringTie	exon	46410398	46410854	1000	+	.	gene_id "MSTRG.4490"; transcript_id "MSTRG.4490.433"; exon_number "9";
chr1	StringTie	exon	46411612	46411651	1000	+	.	gene_id "MSTRG.4490"; transcript_id "MSTRG.4490.433"; exon_number "10";
chr1	StringTie	exon	46412143	46412251	1000	+	.	gene_id "MSTRG.4490"; transcript_id "MSTRG.4490.433"; exon_number "11";
chr1	StringTie	exon	46413075	46413220	1000	+	.	gene_id "MSTRG.4490"; transcript_id "MSTRG.4490.433"; exon_number "12";
chr1	StringTie	exon	46413447	46413871	1000	+	.	gene_id "MSTRG.4490"; transcript_id "MSTRG.4490.433"; exon_number "13";
chr1	StringTie	transcript	46394287	46418376	1000	+	.	gene_id "MSTRG.4490"; transcript_id "MSTRG.4490.434";
chr1	StringTie	exon	46394287	46394543	1000	+	.	gene_id "MSTRG.4490"; transcript_id "MSTRG.4490.434"; exon_number "1";
chr1	StringTie	exon	46402091	46402240	1000	+	.	gene_id "MSTRG.4490"; transcript_id "MSTRG.4490.434"; exon_number "2";
chr1	StringTie	exon	46405014	46405148	1000	+	.	gene_id "MSTRG.4490"; transcript_id "MSTRG.4490.434"; exon_number "3";
chr1	StringTie	exon	46405372	46405505	1000	+	.	gene_id "MSTRG.4490"; transcript_id "MSTRG.4490.434"; exon_number "4";
chr1	StringTie	exon	46405588	46405794	1000	+	.	gene_id "MSTRG.4490"; transcript_id "MSTRG.4490.434"; exon_number "5";
chr1	StringTie	exon	46406038	46406078	1000	+	.	gene_id "MSTRG.4490"; transcript_id "MSTRG.4490.434"; exon_number "6";
chr1	StringTie	exon	46406244	46406368	1000	+	.	gene_id "MSTRG.4490"; transcript_id "MSTRG.4490.434"; exon_number "7";
chr1	StringTie	exon	46408459	46408584	1000	+	.	gene_id "MSTRG.4490"; transcript_id "MSTRG.4490.434"; exon_number "8";
chr1	StringTie	exon	46409101	46409198	1000	+	.	gene_id "MSTRG.4490"; transcript_id "MSTRG.4490.434"; exon_number "9";
chr1	StringTie	exon	46410403	46410497	1000	+	.	gene_id "MSTRG.4490"; transcript_id "MSTRG.4490.434"; exon_number "10";
chr1	StringTie	exon	46410814	46410854	1000	+	.	gene_id "MSTRG.4490"; transcript_id "MSTRG.4490.434"; exon_number "11";
chr1	StringTie	exon	46411612	46411651	1000	+	.	gene_id "MSTRG.4490"; transcript_id "MSTRG.4490.434"; exon_number "12";
chr1	StringTie	exon	46412143	46412251	1000	+	.	gene_id "MSTRG.4490"; transcript_id "MSTRG.4490.434"; exon_number "13";
chr1	StringTie	exon	46413075	46413220	1000	+	.	gene_id "MSTRG.4490"; transcript_id "MSTRG.4490.434"; exon_number "14";
chr1	StringTie	exon	46413447	46418376	1000	+	.	gene_id "MSTRG.4490"; transcript_id "MSTRG.4490.434"; exon_number "15";
chr1	StringTie	transcript	46394287	46416856	1000	+	.	gene_id "MSTRG.4490"; transcript_id "MSTRG.4490.435";
chr1	StringTie	exon	46394287	46394543	1000	+	.	gene_id "MSTRG.4490"; transcript_id "MSTRG.4490.435"; exon_number "1";
chr1	StringTie	exon	46402091	46402240	1000	+	.	gene_id "MSTRG.4490"; transcript_id "MSTRG.4490.435"; exon_number "2";
chr1	StringTie	exon	46405014	46405148	1000	+	.	gene_id "MSTRG.4490"; transcript_id "MSTRG.4490.435"; exon_number "3";
chr1	StringTie	exon	46405372	46405505	1000	+	.	gene_id "MSTRG.4490"; transcript_id "MSTRG.4490.435"; exon_number "4";
chr1	StringTie	exon	46405619	46406078	1000	+	.	gene_id "MSTRG.4490"; transcript_id "MSTRG.4490.435"; exon_number "5";
chr1	StringTie	exon	46406244	46406368	1000	+	.	gene_id "MSTRG.4490"; transcript_id "MSTRG.4490.435"; exon_number "6";
chr1	StringTie	exon	46408459	46408584	1000	+	.	gene_id "MSTRG.4490"; transcript_id "MSTRG.4490.435"; exon_number "7";
chr1	StringTie	exon	46409101	46409198	1000	+	.	gene_id "MSTRG.4490"; transcript_id "MSTRG.4490.435"; exon_number "8";
chr1	StringTie	exon	46410398	46410854	1000	+	.	gene_id "MSTRG.4490"; transcript_id "MSTRG.4490.435"; exon_number "9";
chr1	StringTie	exon	46411612	46411651	1000	+	.	gene_id "MSTRG.4490"; transcript_id "MSTRG.4490.435"; exon_number "10";
chr1	StringTie	exon	46412143	46412251	1000	+	.	gene_id "MSTRG.4490"; transcript_id "MSTRG.4490.435"; exon_number "11";
chr1	StringTie	exon	46413123	46413220	1000	+	.	gene_id "MSTRG.4490"; transcript_id "MSTRG.4490.435"; exon_number "12";
chr1	StringTie	exon	46413447	46416856	1000	+	.	gene_id "MSTRG.4490"; transcript_id "MSTRG.4490.435"; exon_number "13";
chr1	StringTie	transcript	46394287	46413866	1000	+	.	gene_id "MSTRG.4490"; transcript_id "MSTRG.4490.436";
chr1	StringTie	exon	46394287	46394543	1000	+	.	gene_id "MSTRG.4490"; transcript_id "MSTRG.4490.436"; exon_number "1";
chr1	StringTie	exon	46405014	46405148	1000	+	.	gene_id "MSTRG.4490"; transcript_id "MSTRG.4490.436"; exon_number "2";
chr1	StringTie	exon	46405372	46405505	1000	+	.	gene_id "MSTRG.4490"; transcript_id "MSTRG.4490.436"; exon_number "3";
chr1	StringTie	exon	46405588	46406078	1000	+	.	gene_id "MSTRG.4490"; transcript_id "MSTRG.4490.436"; exon_number "4";
chr1	StringTie	exon	46406244	46406368	1000	+	.	gene_id "MSTRG.4490"; transcript_id "MSTRG.4490.436"; exon_number "5";
chr1	StringTie	exon	46408459	46408584	1000	+	.	gene_id "MSTRG.4490"; transcript_id "MSTRG.4490.436"; exon_number "6";
chr1	StringTie	exon	46409101	46409198	1000	+	.	gene_id "MSTRG.4490"; transcript_id "MSTRG.4490.436"; exon_number "7";
chr1	StringTie	exon	46410403	46410854	1000	+	.	gene_id "MSTRG.4490"; transcript_id "MSTRG.4490.436"; exon_number "8";
chr1	StringTie	exon	46411612	46411651	1000	+	.	gene_id "MSTRG.4490"; transcript_id "MSTRG.4490.436"; exon_number "9";
chr1	StringTie	exon	46412143	46412251	1000	+	.	gene_id "MSTRG.4490"; transcript_id "MSTRG.4490.436"; exon_number "10";
chr1	StringTie	exon	46413123	46413220	1000	+	.	gene_id "MSTRG.4490"; transcript_id "MSTRG.4490.436"; exon_number "11";
chr1	StringTie	exon	46413447	46413866	1000	+	.	gene_id "MSTRG.4490"; transcript_id "MSTRG.4490.436"; exon_number "12";
chr1	StringTie	transcript	46394287	46413866	1000	+	.	gene_id "MSTRG.4490"; transcript_id "MSTRG.4490.437";
chr1	StringTie	exon	46394287	46394543	1000	+	.	gene_id "MSTRG.4490"; transcript_id "MSTRG.4490.437"; exon_number "1";
chr1	StringTie	exon	46402091	46402240	1000	+	.	gene_id "MSTRG.4490"; transcript_id "MSTRG.4490.437"; exon_number "2";
chr1	StringTie	exon	46405014	46405148	1000	+	.	gene_id "MSTRG.4490"; transcript_id "MSTRG.4490.437"; exon_number "3";
chr1	StringTie	exon	46405372	46405505	1000	+	.	gene_id "MSTRG.4490"; transcript_id "MSTRG.4490.437"; exon_number "4";
chr1	StringTie	exon	46405588	46406083	1000	+	.	gene_id "MSTRG.4490"; transcript_id "MSTRG.4490.437"; exon_number "5";
chr1	StringTie	exon	46406244	46406368	1000	+	.	gene_id "MSTRG.4490"; transcript_id "MSTRG.4490.437"; exon_number "6";
chr1	StringTie	exon	46408459	46408584	1000	+	.	gene_id "MSTRG.4490"; transcript_id "MSTRG.4490.437"; exon_number "7";
chr1	StringTie	exon	46409101	46409198	1000	+	.	gene_id "MSTRG.4490"; transcript_id "MSTRG.4490.437"; exon_number "8";
chr1	StringTie	exon	46410398	46410497	1000	+	.	gene_id "MSTRG.4490"; transcript_id "MSTRG.4490.437"; exon_number "9";
chr1	StringTie	exon	46410814	46410854	1000	+	.	gene_id "MSTRG.4490"; transcript_id "MSTRG.4490.437"; exon_number "10";
chr1	StringTie	exon	46411320	46411651	1000	+	.	gene_id "MSTRG.4490"; transcript_id "MSTRG.4490.437"; exon_number "11";
chr1	StringTie	exon	46412143	46412251	1000	+	.	gene_id "MSTRG.4490"; transcript_id "MSTRG.4490.437"; exon_number "12";
chr1	StringTie	exon	46413075	46413220	1000	+	.	gene_id "MSTRG.4490"; transcript_id "MSTRG.4490.437"; exon_number "13";
chr1	StringTie	exon	46413447	46413866	1000	+	.	gene_id "MSTRG.4490"; transcript_id "MSTRG.4490.437"; exon_number "14";
chr1	StringTie	transcript	46394287	46413854	1000	+	.	gene_id "MSTRG.4490"; transcript_id "MSTRG.4490.438";
chr1	StringTie	exon	46394287	46394543	1000	+	.	gene_id "MSTRG.4490"; transcript_id "MSTRG.4490.438"; exon_number "1";
chr1	StringTie	exon	46402091	46402204	1000	+	.	gene_id "MSTRG.4490"; transcript_id "MSTRG.4490.438"; exon_number "2";
chr1	StringTie	exon	46405014	46405148	1000	+	.	gene_id "MSTRG.4490"; transcript_id "MSTRG.4490.438"; exon_number "3";
chr1	StringTie	exon	46405372	46405505	1000	+	.	gene_id "MSTRG.4490"; transcript_id "MSTRG.4490.438"; exon_number "4";
chr1	StringTie	exon	46405588	46405952	1000	+	.	gene_id "MSTRG.4490"; transcript_id "MSTRG.4490.438"; exon_number "5";
chr1	StringTie	exon	46406038	46406083	1000	+	.	gene_id "MSTRG.4490"; transcript_id "MSTRG.4490.438"; exon_number "6";
chr1	StringTie	exon	46406244	46406368	1000	+	.	gene_id "MSTRG.4490"; transcript_id "MSTRG.4490.438"; exon_number "7";
chr1	StringTie	exon	46408459	46408584	1000	+	.	gene_id "MSTRG.4490"; transcript_id "MSTRG.4490.438"; exon_number "8";
chr1	StringTie	exon	46409101	46409198	1000	+	.	gene_id "MSTRG.4490"; transcript_id "MSTRG.4490.438"; exon_number "9";
chr1	StringTie	exon	46410398	46410497	1000	+	.	gene_id "MSTRG.4490"; transcript_id "MSTRG.4490.438"; exon_number "10";
chr1	StringTie	exon	46410584	46410854	1000	+	.	gene_id "MSTRG.4490"; transcript_id "MSTRG.4490.438"; exon_number "11";
chr1	StringTie	exon	46411612	46411651	1000	+	.	gene_id "MSTRG.4490"; transcript_id "MSTRG.4490.438"; exon_number "12";
chr1	StringTie	exon	46412143	46412251	1000	+	.	gene_id "MSTRG.4490"; transcript_id "MSTRG.4490.438"; exon_number "13";
chr1	StringTie	exon	46413075	46413220	1000	+	.	gene_id "MSTRG.4490"; transcript_id "MSTRG.4490.438"; exon_number "14";
chr1	StringTie	exon	46413447	46413854	1000	+	.	gene_id "MSTRG.4490"; transcript_id "MSTRG.4490.438"; exon_number "15";
chr1	StringTie	transcript	46394287	46413875	1000	+	.	gene_id "MSTRG.4490"; transcript_id "MSTRG.4490.439";
chr1	StringTie	exon	46394287	46394543	1000	+	.	gene_id "MSTRG.4490"; transcript_id "MSTRG.4490.439"; exon_number "1";
chr1	StringTie	exon	46402091	46402204	1000	+	.	gene_id "MSTRG.4490"; transcript_id "MSTRG.4490.439"; exon_number "2";
chr1	StringTie	exon	46405014	46405148	1000	+	.	gene_id "MSTRG.4490"; transcript_id "MSTRG.4490.439"; exon_number "3";
chr1	StringTie	exon	46405372	46405505	1000	+	.	gene_id "MSTRG.4490"; transcript_id "MSTRG.4490.439"; exon_number "4";
chr1	StringTie	exon	46405588	46405794	1000	+	.	gene_id "MSTRG.4490"; transcript_id "MSTRG.4490.439"; exon_number "5";
chr1	StringTie	exon	46406038	46406078	1000	+	.	gene_id "MSTRG.4490"; transcript_id "MSTRG.4490.439"; exon_number "6";
chr1	StringTie	exon	46406244	46406368	1000	+	.	gene_id "MSTRG.4490"; transcript_id "MSTRG.4490.439"; exon_number "7";
chr1	StringTie	exon	46408459	46408584	1000	+	.	gene_id "MSTRG.4490"; transcript_id "MSTRG.4490.439"; exon_number "8";
chr1	StringTie	exon	46409101	46409198	1000	+	.	gene_id "MSTRG.4490"; transcript_id "MSTRG.4490.439"; exon_number "9";
chr1	StringTie	exon	46410398	46410497	1000	+	.	gene_id "MSTRG.4490"; transcript_id "MSTRG.4490.439"; exon_number "10";
chr1	StringTie	exon	46410814	46410854	1000	+	.	gene_id "MSTRG.4490"; transcript_id "MSTRG.4490.439"; exon_number "11";
chr1	StringTie	exon	46411458	46411651	1000	+	.	gene_id "MSTRG.4490"; transcript_id "MSTRG.4490.439"; exon_number "12";
chr1	StringTie	exon	46412143	46412251	1000	+	.	gene_id "MSTRG.4490"; transcript_id "MSTRG.4490.439"; exon_number "13";
chr1	StringTie	exon	46413123	46413220	1000	+	.	gene_id "MSTRG.4490"; transcript_id "MSTRG.4490.439"; exon_number "14";
chr1	StringTie	exon	46413447	46413875	1000	+	.	gene_id "MSTRG.4490"; transcript_id "MSTRG.4490.439"; exon_number "15";
chr1	StringTie	transcript	46247668	46278472	1000	+	.	gene_id "MSTRG.4490"; transcript_id "MSTRG.4490.44";
chr1	StringTie	exon	46247668	46247746	1000	+	.	gene_id "MSTRG.4490"; transcript_id "MSTRG.4490.44"; exon_number "1";
chr1	StringTie	exon	46248512	46248598	1000	+	.	gene_id "MSTRG.4490"; transcript_id "MSTRG.4490.44"; exon_number "2";
chr1	StringTie	exon	46250000	46250119	1000	+	.	gene_id "MSTRG.4490"; transcript_id "MSTRG.4490.44"; exon_number "3";
chr1	StringTie	exon	46258686	46258746	1000	+	.	gene_id "MSTRG.4490"; transcript_id "MSTRG.4490.44"; exon_number "4";
chr1	StringTie	exon	46259964	46260099	1000	+	.	gene_id "MSTRG.4490"; transcript_id "MSTRG.4490.44"; exon_number "5";
chr1	StringTie	exon	46260542	46260611	1000	+	.	gene_id "MSTRG.4490"; transcript_id "MSTRG.4490.44"; exon_number "6";
chr1	StringTie	exon	46260727	46261015	1000	+	.	gene_id "MSTRG.4490"; transcript_id "MSTRG.4490.44"; exon_number "7";
chr1	StringTie	exon	46261261	46261385	1000	+	.	gene_id "MSTRG.4490"; transcript_id "MSTRG.4490.44"; exon_number "8";
chr1	StringTie	exon	46267459	46267609	1000	+	.	gene_id "MSTRG.4490"; transcript_id "MSTRG.4490.44"; exon_number "9";
chr1	StringTie	exon	46270659	46270785	1000	+	.	gene_id "MSTRG.4490"; transcript_id "MSTRG.4490.44"; exon_number "10";
chr1	StringTie	exon	46272466	46272536	1000	+	.	gene_id "MSTRG.4490"; transcript_id "MSTRG.4490.44"; exon_number "11";
chr1	StringTie	exon	46272672	46272802	1000	+	.	gene_id "MSTRG.4490"; transcript_id "MSTRG.4490.44"; exon_number "12";
chr1	StringTie	exon	46273355	46273747	1000	+	.	gene_id "MSTRG.4490"; transcript_id "MSTRG.4490.44"; exon_number "13";
chr1	StringTie	exon	46274138	46274216	1000	+	.	gene_id "MSTRG.4490"; transcript_id "MSTRG.4490.44"; exon_number "14";
chr1	StringTie	exon	46274538	46274717	1000	+	.	gene_id "MSTRG.4490"; transcript_id "MSTRG.4490.44"; exon_number "15";
chr1	StringTie	exon	46277817	46277980	1000	+	.	gene_id "MSTRG.4490"; transcript_id "MSTRG.4490.44"; exon_number "16";
chr1	StringTie	exon	46278072	46278472	1000	+	.	gene_id "MSTRG.4490"; transcript_id "MSTRG.4490.44"; exon_number "17";
chr1	StringTie	transcript	46394287	46413860	1000	+	.	gene_id "MSTRG.4490"; transcript_id "MSTRG.4490.440";
chr1	StringTie	exon	46394287	46394322	1000	+	.	gene_id "MSTRG.4490"; transcript_id "MSTRG.4490.440"; exon_number "1";
chr1	StringTie	exon	46402091	46402240	1000	+	.	gene_id "MSTRG.4490"; transcript_id "MSTRG.4490.440"; exon_number "2";
chr1	StringTie	exon	46405014	46405148	1000	+	.	gene_id "MSTRG.4490"; transcript_id "MSTRG.4490.440"; exon_number "3";
chr1	StringTie	exon	46405372	46405505	1000	+	.	gene_id "MSTRG.4490"; transcript_id "MSTRG.4490.440"; exon_number "4";
chr1	StringTie	exon	46405619	46405794	1000	+	.	gene_id "MSTRG.4490"; transcript_id "MSTRG.4490.440"; exon_number "5";
chr1	StringTie	exon	46406038	46406078	1000	+	.	gene_id "MSTRG.4490"; transcript_id "MSTRG.4490.440"; exon_number "6";
chr1	StringTie	exon	46406244	46406368	1000	+	.	gene_id "MSTRG.4490"; transcript_id "MSTRG.4490.440"; exon_number "7";
chr1	StringTie	exon	46408459	46408584	1000	+	.	gene_id "MSTRG.4490"; transcript_id "MSTRG.4490.440"; exon_number "8";
chr1	StringTie	exon	46409101	46409198	1000	+	.	gene_id "MSTRG.4490"; transcript_id "MSTRG.4490.440"; exon_number "9";
chr1	StringTie	exon	46410398	46410497	1000	+	.	gene_id "MSTRG.4490"; transcript_id "MSTRG.4490.440"; exon_number "10";
chr1	StringTie	exon	46410814	46410854	1000	+	.	gene_id "MSTRG.4490"; transcript_id "MSTRG.4490.440"; exon_number "11";
chr1	StringTie	exon	46411612	46411651	1000	+	.	gene_id "MSTRG.4490"; transcript_id "MSTRG.4490.440"; exon_number "12";
chr1	StringTie	exon	46412143	46412251	1000	+	.	gene_id "MSTRG.4490"; transcript_id "MSTRG.4490.440"; exon_number "13";
chr1	StringTie	exon	46413075	46413220	1000	+	.	gene_id "MSTRG.4490"; transcript_id "MSTRG.4490.440"; exon_number "14";
chr1	StringTie	exon	46413447	46413860	1000	+	.	gene_id "MSTRG.4490"; transcript_id "MSTRG.4490.440"; exon_number "15";
chr1	StringTie	transcript	46394287	46415754	1000	+	.	gene_id "MSTRG.4490"; transcript_id "MSTRG.4490.441";
chr1	StringTie	exon	46394287	46394322	1000	+	.	gene_id "MSTRG.4490"; transcript_id "MSTRG.4490.441"; exon_number "1";
chr1	StringTie	exon	46402091	46402204	1000	+	.	gene_id "MSTRG.4490"; transcript_id "MSTRG.4490.441"; exon_number "2";
chr1	StringTie	exon	46405014	46405148	1000	+	.	gene_id "MSTRG.4490"; transcript_id "MSTRG.4490.441"; exon_number "3";
chr1	StringTie	exon	46405372	46405505	1000	+	.	gene_id "MSTRG.4490"; transcript_id "MSTRG.4490.441"; exon_number "4";
chr1	StringTie	exon	46405619	46405794	1000	+	.	gene_id "MSTRG.4490"; transcript_id "MSTRG.4490.441"; exon_number "5";
chr1	StringTie	exon	46405871	46405952	1000	+	.	gene_id "MSTRG.4490"; transcript_id "MSTRG.4490.441"; exon_number "6";
chr1	StringTie	exon	46406038	46406078	1000	+	.	gene_id "MSTRG.4490"; transcript_id "MSTRG.4490.441"; exon_number "7";
chr1	StringTie	exon	46406244	46406368	1000	+	.	gene_id "MSTRG.4490"; transcript_id "MSTRG.4490.441"; exon_number "8";
chr1	StringTie	exon	46408459	46408584	1000	+	.	gene_id "MSTRG.4490"; transcript_id "MSTRG.4490.441"; exon_number "9";
chr1	StringTie	exon	46409101	46409198	1000	+	.	gene_id "MSTRG.4490"; transcript_id "MSTRG.4490.441"; exon_number "10";
chr1	StringTie	exon	46410398	46410497	1000	+	.	gene_id "MSTRG.4490"; transcript_id "MSTRG.4490.441"; exon_number "11";
chr1	StringTie	exon	46410814	46410854	1000	+	.	gene_id "MSTRG.4490"; transcript_id "MSTRG.4490.441"; exon_number "12";
chr1	StringTie	exon	46411612	46411651	1000	+	.	gene_id "MSTRG.4490"; transcript_id "MSTRG.4490.441"; exon_number "13";
chr1	StringTie	exon	46412143	46412251	1000	+	.	gene_id "MSTRG.4490"; transcript_id "MSTRG.4490.441"; exon_number "14";
chr1	StringTie	exon	46413075	46413303	1000	+	.	gene_id "MSTRG.4490"; transcript_id "MSTRG.4490.441"; exon_number "15";
chr1	StringTie	exon	46413447	46415754	1000	+	.	gene_id "MSTRG.4490"; transcript_id "MSTRG.4490.441"; exon_number "16";
chr1	StringTie	transcript	46394288	46413895	1000	+	.	gene_id "MSTRG.4490"; transcript_id "MSTRG.4490.442";
chr1	StringTie	exon	46394288	46394543	1000	+	.	gene_id "MSTRG.4490"; transcript_id "MSTRG.4490.442"; exon_number "1";
chr1	StringTie	exon	46402091	46402204	1000	+	.	gene_id "MSTRG.4490"; transcript_id "MSTRG.4490.442"; exon_number "2";
chr1	StringTie	exon	46405014	46405148	1000	+	.	gene_id "MSTRG.4490"; transcript_id "MSTRG.4490.442"; exon_number "3";
chr1	StringTie	exon	46405372	46405505	1000	+	.	gene_id "MSTRG.4490"; transcript_id "MSTRG.4490.442"; exon_number "4";
chr1	StringTie	exon	46405588	46405794	1000	+	.	gene_id "MSTRG.4490"; transcript_id "MSTRG.4490.442"; exon_number "5";
chr1	StringTie	exon	46405871	46405952	1000	+	.	gene_id "MSTRG.4490"; transcript_id "MSTRG.4490.442"; exon_number "6";
chr1	StringTie	exon	46406038	46406078	1000	+	.	gene_id "MSTRG.4490"; transcript_id "MSTRG.4490.442"; exon_number "7";
chr1	StringTie	exon	46406244	46406368	1000	+	.	gene_id "MSTRG.4490"; transcript_id "MSTRG.4490.442"; exon_number "8";
chr1	StringTie	exon	46408459	46408584	1000	+	.	gene_id "MSTRG.4490"; transcript_id "MSTRG.4490.442"; exon_number "9";
chr1	StringTie	exon	46409101	46409198	1000	+	.	gene_id "MSTRG.4490"; transcript_id "MSTRG.4490.442"; exon_number "10";
chr1	StringTie	exon	46410398	46410497	1000	+	.	gene_id "MSTRG.4490"; transcript_id "MSTRG.4490.442"; exon_number "11";
chr1	StringTie	exon	46410814	46410854	1000	+	.	gene_id "MSTRG.4490"; transcript_id "MSTRG.4490.442"; exon_number "12";
chr1	StringTie	exon	46411458	46411651	1000	+	.	gene_id "MSTRG.4490"; transcript_id "MSTRG.4490.442"; exon_number "13";
chr1	StringTie	exon	46412143	46412251	1000	+	.	gene_id "MSTRG.4490"; transcript_id "MSTRG.4490.442"; exon_number "14";
chr1	StringTie	exon	46413075	46413220	1000	+	.	gene_id "MSTRG.4490"; transcript_id "MSTRG.4490.442"; exon_number "15";
chr1	StringTie	exon	46413447	46413895	1000	+	.	gene_id "MSTRG.4490"; transcript_id "MSTRG.4490.442"; exon_number "16";
chr1	StringTie	transcript	46394289	46413858	1000	+	.	gene_id "MSTRG.4490"; transcript_id "MSTRG.4490.443";
chr1	StringTie	exon	46394289	46394322	1000	+	.	gene_id "MSTRG.4490"; transcript_id "MSTRG.4490.443"; exon_number "1";
chr1	StringTie	exon	46402091	46402240	1000	+	.	gene_id "MSTRG.4490"; transcript_id "MSTRG.4490.443"; exon_number "2";
chr1	StringTie	exon	46405014	46405148	1000	+	.	gene_id "MSTRG.4490"; transcript_id "MSTRG.4490.443"; exon_number "3";
chr1	StringTie	exon	46405372	46405505	1000	+	.	gene_id "MSTRG.4490"; transcript_id "MSTRG.4490.443"; exon_number "4";
chr1	StringTie	exon	46405588	46405952	1000	+	.	gene_id "MSTRG.4490"; transcript_id "MSTRG.4490.443"; exon_number "5";
chr1	StringTie	exon	46406038	46406078	1000	+	.	gene_id "MSTRG.4490"; transcript_id "MSTRG.4490.443"; exon_number "6";
chr1	StringTie	exon	46406244	46406368	1000	+	.	gene_id "MSTRG.4490"; transcript_id "MSTRG.4490.443"; exon_number "7";
chr1	StringTie	exon	46408459	46408584	1000	+	.	gene_id "MSTRG.4490"; transcript_id "MSTRG.4490.443"; exon_number "8";
chr1	StringTie	exon	46409101	46409198	1000	+	.	gene_id "MSTRG.4490"; transcript_id "MSTRG.4490.443"; exon_number "9";
chr1	StringTie	exon	46410403	46410854	1000	+	.	gene_id "MSTRG.4490"; transcript_id "MSTRG.4490.443"; exon_number "10";
chr1	StringTie	exon	46411612	46411651	1000	+	.	gene_id "MSTRG.4490"; transcript_id "MSTRG.4490.443"; exon_number "11";
chr1	StringTie	exon	46412143	46412251	1000	+	.	gene_id "MSTRG.4490"; transcript_id "MSTRG.4490.443"; exon_number "12";
chr1	StringTie	exon	46413075	46413220	1000	+	.	gene_id "MSTRG.4490"; transcript_id "MSTRG.4490.443"; exon_number "13";
chr1	StringTie	exon	46413447	46413858	1000	+	.	gene_id "MSTRG.4490"; transcript_id "MSTRG.4490.443"; exon_number "14";
chr1	StringTie	transcript	46394289	46413890	1000	+	.	gene_id "MSTRG.4490"; transcript_id "MSTRG.4490.444";
chr1	StringTie	exon	46394289	46394543	1000	+	.	gene_id "MSTRG.4490"; transcript_id "MSTRG.4490.444"; exon_number "1";
chr1	StringTie	exon	46402091	46402204	1000	+	.	gene_id "MSTRG.4490"; transcript_id "MSTRG.4490.444"; exon_number "2";
chr1	StringTie	exon	46405014	46405148	1000	+	.	gene_id "MSTRG.4490"; transcript_id "MSTRG.4490.444"; exon_number "3";
chr1	StringTie	exon	46405372	46405505	1000	+	.	gene_id "MSTRG.4490"; transcript_id "MSTRG.4490.444"; exon_number "4";
chr1	StringTie	exon	46405588	46406078	1000	+	.	gene_id "MSTRG.4490"; transcript_id "MSTRG.4490.444"; exon_number "5";
chr1	StringTie	exon	46406244	46406368	1000	+	.	gene_id "MSTRG.4490"; transcript_id "MSTRG.4490.444"; exon_number "6";
chr1	StringTie	exon	46408459	46408584	1000	+	.	gene_id "MSTRG.4490"; transcript_id "MSTRG.4490.444"; exon_number "7";
chr1	StringTie	exon	46409101	46409198	1000	+	.	gene_id "MSTRG.4490"; transcript_id "MSTRG.4490.444"; exon_number "8";
chr1	StringTie	exon	46410398	46410854	1000	+	.	gene_id "MSTRG.4490"; transcript_id "MSTRG.4490.444"; exon_number "9";
chr1	StringTie	exon	46411320	46411651	1000	+	.	gene_id "MSTRG.4490"; transcript_id "MSTRG.4490.444"; exon_number "10";
chr1	StringTie	exon	46412143	46412251	1000	+	.	gene_id "MSTRG.4490"; transcript_id "MSTRG.4490.444"; exon_number "11";
chr1	StringTie	exon	46413123	46413220	1000	+	.	gene_id "MSTRG.4490"; transcript_id "MSTRG.4490.444"; exon_number "12";
chr1	StringTie	exon	46413447	46413890	1000	+	.	gene_id "MSTRG.4490"; transcript_id "MSTRG.4490.444"; exon_number "13";
chr1	StringTie	transcript	46394289	46416380	1000	+	.	gene_id "MSTRG.4490"; transcript_id "MSTRG.4490.445";
chr1	StringTie	exon	46394289	46394543	1000	+	.	gene_id "MSTRG.4490"; transcript_id "MSTRG.4490.445"; exon_number "1";
chr1	StringTie	exon	46402091	46402204	1000	+	.	gene_id "MSTRG.4490"; transcript_id "MSTRG.4490.445"; exon_number "2";
chr1	StringTie	exon	46405014	46405148	1000	+	.	gene_id "MSTRG.4490"; transcript_id "MSTRG.4490.445"; exon_number "3";
chr1	StringTie	exon	46405372	46405505	1000	+	.	gene_id "MSTRG.4490"; transcript_id "MSTRG.4490.445"; exon_number "4";
chr1	StringTie	exon	46405588	46405794	1000	+	.	gene_id "MSTRG.4490"; transcript_id "MSTRG.4490.445"; exon_number "5";
chr1	StringTie	exon	46405871	46406078	1000	+	.	gene_id "MSTRG.4490"; transcript_id "MSTRG.4490.445"; exon_number "6";
chr1	StringTie	exon	46406244	46406368	1000	+	.	gene_id "MSTRG.4490"; transcript_id "MSTRG.4490.445"; exon_number "7";
chr1	StringTie	exon	46408459	46408584	1000	+	.	gene_id "MSTRG.4490"; transcript_id "MSTRG.4490.445"; exon_number "8";
chr1	StringTie	exon	46409101	46409198	1000	+	.	gene_id "MSTRG.4490"; transcript_id "MSTRG.4490.445"; exon_number "9";
chr1	StringTie	exon	46410398	46410854	1000	+	.	gene_id "MSTRG.4490"; transcript_id "MSTRG.4490.445"; exon_number "10";
chr1	StringTie	exon	46411458	46411651	1000	+	.	gene_id "MSTRG.4490"; transcript_id "MSTRG.4490.445"; exon_number "11";
chr1	StringTie	exon	46412143	46412251	1000	+	.	gene_id "MSTRG.4490"; transcript_id "MSTRG.4490.445"; exon_number "12";
chr1	StringTie	exon	46413075	46413220	1000	+	.	gene_id "MSTRG.4490"; transcript_id "MSTRG.4490.445"; exon_number "13";
chr1	StringTie	exon	46413447	46416380	1000	+	.	gene_id "MSTRG.4490"; transcript_id "MSTRG.4490.445"; exon_number "14";
chr1	StringTie	transcript	46394289	46418614	1000	+	.	gene_id "MSTRG.4490"; transcript_id "MSTRG.4490.446";
chr1	StringTie	exon	46394289	46394543	1000	+	.	gene_id "MSTRG.4490"; transcript_id "MSTRG.4490.446"; exon_number "1";
chr1	StringTie	exon	46402091	46402204	1000	+	.	gene_id "MSTRG.4490"; transcript_id "MSTRG.4490.446"; exon_number "2";
chr1	StringTie	exon	46405014	46405148	1000	+	.	gene_id "MSTRG.4490"; transcript_id "MSTRG.4490.446"; exon_number "3";
chr1	StringTie	exon	46405372	46405505	1000	+	.	gene_id "MSTRG.4490"; transcript_id "MSTRG.4490.446"; exon_number "4";
chr1	StringTie	exon	46405588	46406078	1000	+	.	gene_id "MSTRG.4490"; transcript_id "MSTRG.4490.446"; exon_number "5";
chr1	StringTie	exon	46406244	46406368	1000	+	.	gene_id "MSTRG.4490"; transcript_id "MSTRG.4490.446"; exon_number "6";
chr1	StringTie	exon	46408459	46408584	1000	+	.	gene_id "MSTRG.4490"; transcript_id "MSTRG.4490.446"; exon_number "7";
chr1	StringTie	exon	46409101	46409198	1000	+	.	gene_id "MSTRG.4490"; transcript_id "MSTRG.4490.446"; exon_number "8";
chr1	StringTie	exon	46410398	46410497	1000	+	.	gene_id "MSTRG.4490"; transcript_id "MSTRG.4490.446"; exon_number "9";
chr1	StringTie	exon	46410626	46410854	1000	+	.	gene_id "MSTRG.4490"; transcript_id "MSTRG.4490.446"; exon_number "10";
chr1	StringTie	exon	46411612	46411651	1000	+	.	gene_id "MSTRG.4490"; transcript_id "MSTRG.4490.446"; exon_number "11";
chr1	StringTie	exon	46412143	46412251	1000	+	.	gene_id "MSTRG.4490"; transcript_id "MSTRG.4490.446"; exon_number "12";
chr1	StringTie	exon	46413075	46413220	1000	+	.	gene_id "MSTRG.4490"; transcript_id "MSTRG.4490.446"; exon_number "13";
chr1	StringTie	exon	46413447	46418614	1000	+	.	gene_id "MSTRG.4490"; transcript_id "MSTRG.4490.446"; exon_number "14";
chr1	StringTie	transcript	46394289	46413848	1000	+	.	gene_id "MSTRG.4490"; transcript_id "MSTRG.4490.447";
chr1	StringTie	exon	46394289	46394543	1000	+	.	gene_id "MSTRG.4490"; transcript_id "MSTRG.4490.447"; exon_number "1";
chr1	StringTie	exon	46405014	46405148	1000	+	.	gene_id "MSTRG.4490"; transcript_id "MSTRG.4490.447"; exon_number "2";
chr1	StringTie	exon	46405372	46405505	1000	+	.	gene_id "MSTRG.4490"; transcript_id "MSTRG.4490.447"; exon_number "3";
chr1	StringTie	exon	46405588	46405952	1000	+	.	gene_id "MSTRG.4490"; transcript_id "MSTRG.4490.447"; exon_number "4";
chr1	StringTie	exon	46406038	46406083	1000	+	.	gene_id "MSTRG.4490"; transcript_id "MSTRG.4490.447"; exon_number "5";
chr1	StringTie	exon	46406244	46406368	1000	+	.	gene_id "MSTRG.4490"; transcript_id "MSTRG.4490.447"; exon_number "6";
chr1	StringTie	exon	46408459	46408584	1000	+	.	gene_id "MSTRG.4490"; transcript_id "MSTRG.4490.447"; exon_number "7";
chr1	StringTie	exon	46409101	46411651	1000	+	.	gene_id "MSTRG.4490"; transcript_id "MSTRG.4490.447"; exon_number "8";
chr1	StringTie	exon	46412143	46412251	1000	+	.	gene_id "MSTRG.4490"; transcript_id "MSTRG.4490.447"; exon_number "9";
chr1	StringTie	exon	46413075	46413220	1000	+	.	gene_id "MSTRG.4490"; transcript_id "MSTRG.4490.447"; exon_number "10";
chr1	StringTie	exon	46413447	46413848	1000	+	.	gene_id "MSTRG.4490"; transcript_id "MSTRG.4490.447"; exon_number "11";
chr1	StringTie	transcript	46394289	46413896	1000	+	.	gene_id "MSTRG.4490"; transcript_id "MSTRG.4490.448";
chr1	StringTie	exon	46394289	46394543	1000	+	.	gene_id "MSTRG.4490"; transcript_id "MSTRG.4490.448"; exon_number "1";
chr1	StringTie	exon	46402091	46402204	1000	+	.	gene_id "MSTRG.4490"; transcript_id "MSTRG.4490.448"; exon_number "2";
chr1	StringTie	exon	46405014	46405148	1000	+	.	gene_id "MSTRG.4490"; transcript_id "MSTRG.4490.448"; exon_number "3";
chr1	StringTie	exon	46405372	46405505	1000	+	.	gene_id "MSTRG.4490"; transcript_id "MSTRG.4490.448"; exon_number "4";
chr1	StringTie	exon	46405588	46405794	1000	+	.	gene_id "MSTRG.4490"; transcript_id "MSTRG.4490.448"; exon_number "5";
chr1	StringTie	exon	46406038	46406078	1000	+	.	gene_id "MSTRG.4490"; transcript_id "MSTRG.4490.448"; exon_number "6";
chr1	StringTie	exon	46406244	46406368	1000	+	.	gene_id "MSTRG.4490"; transcript_id "MSTRG.4490.448"; exon_number "7";
chr1	StringTie	exon	46408459	46408584	1000	+	.	gene_id "MSTRG.4490"; transcript_id "MSTRG.4490.448"; exon_number "8";
chr1	StringTie	exon	46409101	46409198	1000	+	.	gene_id "MSTRG.4490"; transcript_id "MSTRG.4490.448"; exon_number "9";
chr1	StringTie	exon	46410814	46410854	1000	+	.	gene_id "MSTRG.4490"; transcript_id "MSTRG.4490.448"; exon_number "10";
chr1	StringTie	exon	46411612	46411651	1000	+	.	gene_id "MSTRG.4490"; transcript_id "MSTRG.4490.448"; exon_number "11";
chr1	StringTie	exon	46412143	46412251	1000	+	.	gene_id "MSTRG.4490"; transcript_id "MSTRG.4490.448"; exon_number "12";
chr1	StringTie	exon	46413075	46413220	1000	+	.	gene_id "MSTRG.4490"; transcript_id "MSTRG.4490.448"; exon_number "13";
chr1	StringTie	exon	46413447	46413896	1000	+	.	gene_id "MSTRG.4490"; transcript_id "MSTRG.4490.448"; exon_number "14";
chr1	StringTie	transcript	46394289	46418793	1000	+	.	gene_id "MSTRG.4490"; transcript_id "MSTRG.4490.449";
chr1	StringTie	exon	46394289	46394543	1000	+	.	gene_id "MSTRG.4490"; transcript_id "MSTRG.4490.449"; exon_number "1";
chr1	StringTie	exon	46402091	46402204	1000	+	.	gene_id "MSTRG.4490"; transcript_id "MSTRG.4490.449"; exon_number "2";
chr1	StringTie	exon	46405014	46405148	1000	+	.	gene_id "MSTRG.4490"; transcript_id "MSTRG.4490.449"; exon_number "3";
chr1	StringTie	exon	46405372	46405505	1000	+	.	gene_id "MSTRG.4490"; transcript_id "MSTRG.4490.449"; exon_number "4";
chr1	StringTie	exon	46405619	46405794	1000	+	.	gene_id "MSTRG.4490"; transcript_id "MSTRG.4490.449"; exon_number "5";
chr1	StringTie	exon	46405871	46406078	1000	+	.	gene_id "MSTRG.4490"; transcript_id "MSTRG.4490.449"; exon_number "6";
chr1	StringTie	exon	46406244	46406368	1000	+	.	gene_id "MSTRG.4490"; transcript_id "MSTRG.4490.449"; exon_number "7";
chr1	StringTie	exon	46408459	46408584	1000	+	.	gene_id "MSTRG.4490"; transcript_id "MSTRG.4490.449"; exon_number "8";
chr1	StringTie	exon	46409101	46409198	1000	+	.	gene_id "MSTRG.4490"; transcript_id "MSTRG.4490.449"; exon_number "9";
chr1	StringTie	exon	46410403	46410497	1000	+	.	gene_id "MSTRG.4490"; transcript_id "MSTRG.4490.449"; exon_number "10";
chr1	StringTie	exon	46410603	46410854	1000	+	.	gene_id "MSTRG.4490"; transcript_id "MSTRG.4490.449"; exon_number "11";
chr1	StringTie	exon	46411612	46411651	1000	+	.	gene_id "MSTRG.4490"; transcript_id "MSTRG.4490.449"; exon_number "12";
chr1	StringTie	exon	46412143	46412251	1000	+	.	gene_id "MSTRG.4490"; transcript_id "MSTRG.4490.449"; exon_number "13";
chr1	StringTie	exon	46413123	46413220	1000	+	.	gene_id "MSTRG.4490"; transcript_id "MSTRG.4490.449"; exon_number "14";
chr1	StringTie	exon	46413447	46418793	1000	+	.	gene_id "MSTRG.4490"; transcript_id "MSTRG.4490.449"; exon_number "15";
chr1	StringTie	transcript	46247677	46278471	1000	+	.	gene_id "MSTRG.4490"; transcript_id "MSTRG.4490.45";
chr1	StringTie	exon	46247677	46247746	1000	+	.	gene_id "MSTRG.4490"; transcript_id "MSTRG.4490.45"; exon_number "1";
chr1	StringTie	exon	46248512	46248598	1000	+	.	gene_id "MSTRG.4490"; transcript_id "MSTRG.4490.45"; exon_number "2";
chr1	StringTie	exon	46250000	46250119	1000	+	.	gene_id "MSTRG.4490"; transcript_id "MSTRG.4490.45"; exon_number "3";
chr1	StringTie	exon	46258686	46258746	1000	+	.	gene_id "MSTRG.4490"; transcript_id "MSTRG.4490.45"; exon_number "4";
chr1	StringTie	exon	46259964	46260099	1000	+	.	gene_id "MSTRG.4490"; transcript_id "MSTRG.4490.45"; exon_number "5";
chr1	StringTie	exon	46260542	46260611	1000	+	.	gene_id "MSTRG.4490"; transcript_id "MSTRG.4490.45"; exon_number "6";
chr1	StringTie	exon	46260727	46261015	1000	+	.	gene_id "MSTRG.4490"; transcript_id "MSTRG.4490.45"; exon_number "7";
chr1	StringTie	exon	46261264	46261385	1000	+	.	gene_id "MSTRG.4490"; transcript_id "MSTRG.4490.45"; exon_number "8";
chr1	StringTie	exon	46267459	46267609	1000	+	.	gene_id "MSTRG.4490"; transcript_id "MSTRG.4490.45"; exon_number "9";
chr1	StringTie	exon	46270659	46270785	1000	+	.	gene_id "MSTRG.4490"; transcript_id "MSTRG.4490.45"; exon_number "10";
chr1	StringTie	exon	46272466	46272540	1000	+	.	gene_id "MSTRG.4490"; transcript_id "MSTRG.4490.45"; exon_number "11";
chr1	StringTie	exon	46272672	46272802	1000	+	.	gene_id "MSTRG.4490"; transcript_id "MSTRG.4490.45"; exon_number "12";
chr1	StringTie	exon	46273355	46273465	1000	+	.	gene_id "MSTRG.4490"; transcript_id "MSTRG.4490.45"; exon_number "13";
chr1	StringTie	exon	46273624	46273747	1000	+	.	gene_id "MSTRG.4490"; transcript_id "MSTRG.4490.45"; exon_number "14";
chr1	StringTie	exon	46274138	46274216	1000	+	.	gene_id "MSTRG.4490"; transcript_id "MSTRG.4490.45"; exon_number "15";
chr1	StringTie	exon	46274538	46274717	1000	+	.	gene_id "MSTRG.4490"; transcript_id "MSTRG.4490.45"; exon_number "16";
chr1	StringTie	exon	46277817	46277980	1000	+	.	gene_id "MSTRG.4490"; transcript_id "MSTRG.4490.45"; exon_number "17";
chr1	StringTie	exon	46278072	46278471	1000	+	.	gene_id "MSTRG.4490"; transcript_id "MSTRG.4490.45"; exon_number "18";
chr1	StringTie	transcript	46394289	46413876	1000	+	.	gene_id "MSTRG.4490"; transcript_id "MSTRG.4490.450";
chr1	StringTie	exon	46394289	46394543	1000	+	.	gene_id "MSTRG.4490"; transcript_id "MSTRG.4490.450"; exon_number "1";
chr1	StringTie	exon	46402091	46402204	1000	+	.	gene_id "MSTRG.4490"; transcript_id "MSTRG.4490.450"; exon_number "2";
chr1	StringTie	exon	46405014	46405148	1000	+	.	gene_id "MSTRG.4490"; transcript_id "MSTRG.4490.450"; exon_number "3";
chr1	StringTie	exon	46405372	46405505	1000	+	.	gene_id "MSTRG.4490"; transcript_id "MSTRG.4490.450"; exon_number "4";
chr1	StringTie	exon	46405588	46405794	1000	+	.	gene_id "MSTRG.4490"; transcript_id "MSTRG.4490.450"; exon_number "5";
chr1	StringTie	exon	46405871	46405952	1000	+	.	gene_id "MSTRG.4490"; transcript_id "MSTRG.4490.450"; exon_number "6";
chr1	StringTie	exon	46406038	46406078	1000	+	.	gene_id "MSTRG.4490"; transcript_id "MSTRG.4490.450"; exon_number "7";
chr1	StringTie	exon	46406244	46406368	1000	+	.	gene_id "MSTRG.4490"; transcript_id "MSTRG.4490.450"; exon_number "8";
chr1	StringTie	exon	46408459	46408584	1000	+	.	gene_id "MSTRG.4490"; transcript_id "MSTRG.4490.450"; exon_number "9";
chr1	StringTie	exon	46409101	46409198	1000	+	.	gene_id "MSTRG.4490"; transcript_id "MSTRG.4490.450"; exon_number "10";
chr1	StringTie	exon	46410398	46410497	1000	+	.	gene_id "MSTRG.4490"; transcript_id "MSTRG.4490.450"; exon_number "11";
chr1	StringTie	exon	46410779	46410854	1000	+	.	gene_id "MSTRG.4490"; transcript_id "MSTRG.4490.450"; exon_number "12";
chr1	StringTie	exon	46411612	46411651	1000	+	.	gene_id "MSTRG.4490"; transcript_id "MSTRG.4490.450"; exon_number "13";
chr1	StringTie	exon	46412143	46412251	1000	+	.	gene_id "MSTRG.4490"; transcript_id "MSTRG.4490.450"; exon_number "14";
chr1	StringTie	exon	46413075	46413220	1000	+	.	gene_id "MSTRG.4490"; transcript_id "MSTRG.4490.450"; exon_number "15";
chr1	StringTie	exon	46413447	46413876	1000	+	.	gene_id "MSTRG.4490"; transcript_id "MSTRG.4490.450"; exon_number "16";
chr1	StringTie	transcript	46394290	46411651	1000	+	.	gene_id "MSTRG.4490"; transcript_id "MSTRG.4490.451";
chr1	StringTie	exon	46394290	46394543	1000	+	.	gene_id "MSTRG.4490"; transcript_id "MSTRG.4490.451"; exon_number "1";
chr1	StringTie	exon	46402091	46402204	1000	+	.	gene_id "MSTRG.4490"; transcript_id "MSTRG.4490.451"; exon_number "2";
chr1	StringTie	exon	46405372	46405505	1000	+	.	gene_id "MSTRG.4490"; transcript_id "MSTRG.4490.451"; exon_number "3";
chr1	StringTie	exon	46405588	46405794	1000	+	.	gene_id "MSTRG.4490"; transcript_id "MSTRG.4490.451"; exon_number "4";
chr1	StringTie	exon	46405871	46406078	1000	+	.	gene_id "MSTRG.4490"; transcript_id "MSTRG.4490.451"; exon_number "5";
chr1	StringTie	exon	46406244	46406368	1000	+	.	gene_id "MSTRG.4490"; transcript_id "MSTRG.4490.451"; exon_number "6";
chr1	StringTie	exon	46408459	46408584	1000	+	.	gene_id "MSTRG.4490"; transcript_id "MSTRG.4490.451"; exon_number "7";
chr1	StringTie	exon	46410398	46411651	1000	+	.	gene_id "MSTRG.4490"; transcript_id "MSTRG.4490.451"; exon_number "8";
chr1	StringTie	transcript	46394290	46415790	1000	+	.	gene_id "MSTRG.4490"; transcript_id "MSTRG.4490.452";
chr1	StringTie	exon	46394290	46394543	1000	+	.	gene_id "MSTRG.4490"; transcript_id "MSTRG.4490.452"; exon_number "1";
chr1	StringTie	exon	46402091	46402204	1000	+	.	gene_id "MSTRG.4490"; transcript_id "MSTRG.4490.452"; exon_number "2";
chr1	StringTie	exon	46405372	46405505	1000	+	.	gene_id "MSTRG.4490"; transcript_id "MSTRG.4490.452"; exon_number "3";
chr1	StringTie	exon	46405588	46405794	1000	+	.	gene_id "MSTRG.4490"; transcript_id "MSTRG.4490.452"; exon_number "4";
chr1	StringTie	exon	46406038	46406078	1000	+	.	gene_id "MSTRG.4490"; transcript_id "MSTRG.4490.452"; exon_number "5";
chr1	StringTie	exon	46406244	46406368	1000	+	.	gene_id "MSTRG.4490"; transcript_id "MSTRG.4490.452"; exon_number "6";
chr1	StringTie	exon	46408459	46408584	1000	+	.	gene_id "MSTRG.4490"; transcript_id "MSTRG.4490.452"; exon_number "7";
chr1	StringTie	exon	46409101	46409198	1000	+	.	gene_id "MSTRG.4490"; transcript_id "MSTRG.4490.452"; exon_number "8";
chr1	StringTie	exon	46410403	46410497	1000	+	.	gene_id "MSTRG.4490"; transcript_id "MSTRG.4490.452"; exon_number "9";
chr1	StringTie	exon	46410814	46410854	1000	+	.	gene_id "MSTRG.4490"; transcript_id "MSTRG.4490.452"; exon_number "10";
chr1	StringTie	exon	46411612	46411651	1000	+	.	gene_id "MSTRG.4490"; transcript_id "MSTRG.4490.452"; exon_number "11";
chr1	StringTie	exon	46412143	46412251	1000	+	.	gene_id "MSTRG.4490"; transcript_id "MSTRG.4490.452"; exon_number "12";
chr1	StringTie	exon	46413075	46413220	1000	+	.	gene_id "MSTRG.4490"; transcript_id "MSTRG.4490.452"; exon_number "13";
chr1	StringTie	exon	46413447	46415790	1000	+	.	gene_id "MSTRG.4490"; transcript_id "MSTRG.4490.452"; exon_number "14";
chr1	StringTie	transcript	46394290	46413861	1000	+	.	gene_id "MSTRG.4490"; transcript_id "MSTRG.4490.453";
chr1	StringTie	exon	46394290	46394322	1000	+	.	gene_id "MSTRG.4490"; transcript_id "MSTRG.4490.453"; exon_number "1";
chr1	StringTie	exon	46402091	46402204	1000	+	.	gene_id "MSTRG.4490"; transcript_id "MSTRG.4490.453"; exon_number "2";
chr1	StringTie	exon	46405014	46405148	1000	+	.	gene_id "MSTRG.4490"; transcript_id "MSTRG.4490.453"; exon_number "3";
chr1	StringTie	exon	46405372	46405505	1000	+	.	gene_id "MSTRG.4490"; transcript_id "MSTRG.4490.453"; exon_number "4";
chr1	StringTie	exon	46405588	46405794	1000	+	.	gene_id "MSTRG.4490"; transcript_id "MSTRG.4490.453"; exon_number "5";
chr1	StringTie	exon	46405871	46406078	1000	+	.	gene_id "MSTRG.4490"; transcript_id "MSTRG.4490.453"; exon_number "6";
chr1	StringTie	exon	46406244	46406368	1000	+	.	gene_id "MSTRG.4490"; transcript_id "MSTRG.4490.453"; exon_number "7";
chr1	StringTie	exon	46408459	46408584	1000	+	.	gene_id "MSTRG.4490"; transcript_id "MSTRG.4490.453"; exon_number "8";
chr1	StringTie	exon	46409101	46409198	1000	+	.	gene_id "MSTRG.4490"; transcript_id "MSTRG.4490.453"; exon_number "9";
chr1	StringTie	exon	46410403	46410497	1000	+	.	gene_id "MSTRG.4490"; transcript_id "MSTRG.4490.453"; exon_number "10";
chr1	StringTie	exon	46410814	46410854	1000	+	.	gene_id "MSTRG.4490"; transcript_id "MSTRG.4490.453"; exon_number "11";
chr1	StringTie	exon	46411612	46411651	1000	+	.	gene_id "MSTRG.4490"; transcript_id "MSTRG.4490.453"; exon_number "12";
chr1	StringTie	exon	46412143	46412251	1000	+	.	gene_id "MSTRG.4490"; transcript_id "MSTRG.4490.453"; exon_number "13";
chr1	StringTie	exon	46413075	46413220	1000	+	.	gene_id "MSTRG.4490"; transcript_id "MSTRG.4490.453"; exon_number "14";
chr1	StringTie	exon	46413447	46413861	1000	+	.	gene_id "MSTRG.4490"; transcript_id "MSTRG.4490.453"; exon_number "15";
chr1	StringTie	transcript	46394294	46413848	1000	+	.	gene_id "MSTRG.4490"; transcript_id "MSTRG.4490.454";
chr1	StringTie	exon	46394294	46394543	1000	+	.	gene_id "MSTRG.4490"; transcript_id "MSTRG.4490.454"; exon_number "1";
chr1	StringTie	exon	46402091	46402240	1000	+	.	gene_id "MSTRG.4490"; transcript_id "MSTRG.4490.454"; exon_number "2";
chr1	StringTie	exon	46405014	46405148	1000	+	.	gene_id "MSTRG.4490"; transcript_id "MSTRG.4490.454"; exon_number "3";
chr1	StringTie	exon	46405372	46405505	1000	+	.	gene_id "MSTRG.4490"; transcript_id "MSTRG.4490.454"; exon_number "4";
chr1	StringTie	exon	46405619	46405794	1000	+	.	gene_id "MSTRG.4490"; transcript_id "MSTRG.4490.454"; exon_number "5";
chr1	StringTie	exon	46408459	46408584	1000	+	.	gene_id "MSTRG.4490"; transcript_id "MSTRG.4490.454"; exon_number "6";
chr1	StringTie	exon	46409101	46409198	1000	+	.	gene_id "MSTRG.4490"; transcript_id "MSTRG.4490.454"; exon_number "7";
chr1	StringTie	exon	46410398	46410497	1000	+	.	gene_id "MSTRG.4490"; transcript_id "MSTRG.4490.454"; exon_number "8";
chr1	StringTie	exon	46410814	46410854	1000	+	.	gene_id "MSTRG.4490"; transcript_id "MSTRG.4490.454"; exon_number "9";
chr1	StringTie	exon	46412143	46412251	1000	+	.	gene_id "MSTRG.4490"; transcript_id "MSTRG.4490.454"; exon_number "10";
chr1	StringTie	exon	46413123	46413220	1000	+	.	gene_id "MSTRG.4490"; transcript_id "MSTRG.4490.454"; exon_number "11";
chr1	StringTie	exon	46413447	46413848	1000	+	.	gene_id "MSTRG.4490"; transcript_id "MSTRG.4490.454"; exon_number "12";
chr1	StringTie	transcript	46394296	46415951	1000	+	.	gene_id "MSTRG.4490"; transcript_id "MSTRG.4490.455";
chr1	StringTie	exon	46394296	46394322	1000	+	.	gene_id "MSTRG.4490"; transcript_id "MSTRG.4490.455"; exon_number "1";
chr1	StringTie	exon	46402091	46402204	1000	+	.	gene_id "MSTRG.4490"; transcript_id "MSTRG.4490.455"; exon_number "2";
chr1	StringTie	exon	46405014	46405148	1000	+	.	gene_id "MSTRG.4490"; transcript_id "MSTRG.4490.455"; exon_number "3";
chr1	StringTie	exon	46405372	46405505	1000	+	.	gene_id "MSTRG.4490"; transcript_id "MSTRG.4490.455"; exon_number "4";
chr1	StringTie	exon	46405588	46405794	1000	+	.	gene_id "MSTRG.4490"; transcript_id "MSTRG.4490.455"; exon_number "5";
chr1	StringTie	exon	46406244	46406368	1000	+	.	gene_id "MSTRG.4490"; transcript_id "MSTRG.4490.455"; exon_number "6";
chr1	StringTie	exon	46408459	46410854	1000	+	.	gene_id "MSTRG.4490"; transcript_id "MSTRG.4490.455"; exon_number "7";
chr1	StringTie	exon	46411612	46411651	1000	+	.	gene_id "MSTRG.4490"; transcript_id "MSTRG.4490.455"; exon_number "8";
chr1	StringTie	exon	46412143	46412251	1000	+	.	gene_id "MSTRG.4490"; transcript_id "MSTRG.4490.455"; exon_number "9";
chr1	StringTie	exon	46413075	46413220	1000	+	.	gene_id "MSTRG.4490"; transcript_id "MSTRG.4490.455"; exon_number "10";
chr1	StringTie	exon	46413447	46415951	1000	+	.	gene_id "MSTRG.4490"; transcript_id "MSTRG.4490.455"; exon_number "11";
chr1	StringTie	transcript	46394296	46418527	1000	+	.	gene_id "MSTRG.4490"; transcript_id "MSTRG.4490.456";
chr1	StringTie	exon	46394296	46394543	1000	+	.	gene_id "MSTRG.4490"; transcript_id "MSTRG.4490.456"; exon_number "1";
chr1	StringTie	exon	46402098	46402204	1000	+	.	gene_id "MSTRG.4490"; transcript_id "MSTRG.4490.456"; exon_number "2";
chr1	StringTie	exon	46405014	46405148	1000	+	.	gene_id "MSTRG.4490"; transcript_id "MSTRG.4490.456"; exon_number "3";
chr1	StringTie	exon	46405372	46405505	1000	+	.	gene_id "MSTRG.4490"; transcript_id "MSTRG.4490.456"; exon_number "4";
chr1	StringTie	exon	46405588	46406078	1000	+	.	gene_id "MSTRG.4490"; transcript_id "MSTRG.4490.456"; exon_number "5";
chr1	StringTie	exon	46406244	46406368	1000	+	.	gene_id "MSTRG.4490"; transcript_id "MSTRG.4490.456"; exon_number "6";
chr1	StringTie	exon	46408459	46408584	1000	+	.	gene_id "MSTRG.4490"; transcript_id "MSTRG.4490.456"; exon_number "7";
chr1	StringTie	exon	46409101	46409198	1000	+	.	gene_id "MSTRG.4490"; transcript_id "MSTRG.4490.456"; exon_number "8";
chr1	StringTie	exon	46410398	46410854	1000	+	.	gene_id "MSTRG.4490"; transcript_id "MSTRG.4490.456"; exon_number "9";
chr1	StringTie	exon	46411612	46411651	1000	+	.	gene_id "MSTRG.4490"; transcript_id "MSTRG.4490.456"; exon_number "10";
chr1	StringTie	exon	46412143	46412251	1000	+	.	gene_id "MSTRG.4490"; transcript_id "MSTRG.4490.456"; exon_number "11";
chr1	StringTie	exon	46413075	46413220	1000	+	.	gene_id "MSTRG.4490"; transcript_id "MSTRG.4490.456"; exon_number "12";
chr1	StringTie	exon	46413447	46418527	1000	+	.	gene_id "MSTRG.4490"; transcript_id "MSTRG.4490.456"; exon_number "13";
chr1	StringTie	transcript	46394296	46413859	1000	+	.	gene_id "MSTRG.4490"; transcript_id "MSTRG.4490.457";
chr1	StringTie	exon	46394296	46394322	1000	+	.	gene_id "MSTRG.4490"; transcript_id "MSTRG.4490.457"; exon_number "1";
chr1	StringTie	exon	46402091	46402204	1000	+	.	gene_id "MSTRG.4490"; transcript_id "MSTRG.4490.457"; exon_number "2";
chr1	StringTie	exon	46405014	46405148	1000	+	.	gene_id "MSTRG.4490"; transcript_id "MSTRG.4490.457"; exon_number "3";
chr1	StringTie	exon	46405372	46405505	1000	+	.	gene_id "MSTRG.4490"; transcript_id "MSTRG.4490.457"; exon_number "4";
chr1	StringTie	exon	46405619	46406078	1000	+	.	gene_id "MSTRG.4490"; transcript_id "MSTRG.4490.457"; exon_number "5";
chr1	StringTie	exon	46406244	46406368	1000	+	.	gene_id "MSTRG.4490"; transcript_id "MSTRG.4490.457"; exon_number "6";
chr1	StringTie	exon	46408459	46408584	1000	+	.	gene_id "MSTRG.4490"; transcript_id "MSTRG.4490.457"; exon_number "7";
chr1	StringTie	exon	46409101	46409198	1000	+	.	gene_id "MSTRG.4490"; transcript_id "MSTRG.4490.457"; exon_number "8";
chr1	StringTie	exon	46410398	46410854	1000	+	.	gene_id "MSTRG.4490"; transcript_id "MSTRG.4490.457"; exon_number "9";
chr1	StringTie	exon	46411612	46411651	1000	+	.	gene_id "MSTRG.4490"; transcript_id "MSTRG.4490.457"; exon_number "10";
chr1	StringTie	exon	46412143	46412251	1000	+	.	gene_id "MSTRG.4490"; transcript_id "MSTRG.4490.457"; exon_number "11";
chr1	StringTie	exon	46413123	46413220	1000	+	.	gene_id "MSTRG.4490"; transcript_id "MSTRG.4490.457"; exon_number "12";
chr1	StringTie	exon	46413447	46413859	1000	+	.	gene_id "MSTRG.4490"; transcript_id "MSTRG.4490.457"; exon_number "13";
chr1	StringTie	transcript	46394296	46413873	1000	+	.	gene_id "MSTRG.4490"; transcript_id "MSTRG.4490.458";
chr1	StringTie	exon	46394296	46394543	1000	+	.	gene_id "MSTRG.4490"; transcript_id "MSTRG.4490.458"; exon_number "1";
chr1	StringTie	exon	46402091	46402240	1000	+	.	gene_id "MSTRG.4490"; transcript_id "MSTRG.4490.458"; exon_number "2";
chr1	StringTie	exon	46405014	46405148	1000	+	.	gene_id "MSTRG.4490"; transcript_id "MSTRG.4490.458"; exon_number "3";
chr1	StringTie	exon	46405372	46405505	1000	+	.	gene_id "MSTRG.4490"; transcript_id "MSTRG.4490.458"; exon_number "4";
chr1	StringTie	exon	46405588	46405794	1000	+	.	gene_id "MSTRG.4490"; transcript_id "MSTRG.4490.458"; exon_number "5";
chr1	StringTie	exon	46406038	46406078	1000	+	.	gene_id "MSTRG.4490"; transcript_id "MSTRG.4490.458"; exon_number "6";
chr1	StringTie	exon	46406244	46406368	1000	+	.	gene_id "MSTRG.4490"; transcript_id "MSTRG.4490.458"; exon_number "7";
chr1	StringTie	exon	46408459	46408584	1000	+	.	gene_id "MSTRG.4490"; transcript_id "MSTRG.4490.458"; exon_number "8";
chr1	StringTie	exon	46409101	46409198	1000	+	.	gene_id "MSTRG.4490"; transcript_id "MSTRG.4490.458"; exon_number "9";
chr1	StringTie	exon	46410403	46410854	1000	+	.	gene_id "MSTRG.4490"; transcript_id "MSTRG.4490.458"; exon_number "10";
chr1	StringTie	exon	46411320	46411651	1000	+	.	gene_id "MSTRG.4490"; transcript_id "MSTRG.4490.458"; exon_number "11";
chr1	StringTie	exon	46412143	46412251	1000	+	.	gene_id "MSTRG.4490"; transcript_id "MSTRG.4490.458"; exon_number "12";
chr1	StringTie	exon	46413075	46413220	1000	+	.	gene_id "MSTRG.4490"; transcript_id "MSTRG.4490.458"; exon_number "13";
chr1	StringTie	exon	46413447	46413873	1000	+	.	gene_id "MSTRG.4490"; transcript_id "MSTRG.4490.458"; exon_number "14";
chr1	StringTie	transcript	46394297	46413875	1000	+	.	gene_id "MSTRG.4490"; transcript_id "MSTRG.4490.459";
chr1	StringTie	exon	46394297	46394322	1000	+	.	gene_id "MSTRG.4490"; transcript_id "MSTRG.4490.459"; exon_number "1";
chr1	StringTie	exon	46402091	46402204	1000	+	.	gene_id "MSTRG.4490"; transcript_id "MSTRG.4490.459"; exon_number "2";
chr1	StringTie	exon	46405014	46405148	1000	+	.	gene_id "MSTRG.4490"; transcript_id "MSTRG.4490.459"; exon_number "3";
chr1	StringTie	exon	46405372	46405505	1000	+	.	gene_id "MSTRG.4490"; transcript_id "MSTRG.4490.459"; exon_number "4";
chr1	StringTie	exon	46405588	46405794	1000	+	.	gene_id "MSTRG.4490"; transcript_id "MSTRG.4490.459"; exon_number "5";
chr1	StringTie	exon	46405871	46406078	1000	+	.	gene_id "MSTRG.4490"; transcript_id "MSTRG.4490.459"; exon_number "6";
chr1	StringTie	exon	46406244	46406368	1000	+	.	gene_id "MSTRG.4490"; transcript_id "MSTRG.4490.459"; exon_number "7";
chr1	StringTie	exon	46408459	46408584	1000	+	.	gene_id "MSTRG.4490"; transcript_id "MSTRG.4490.459"; exon_number "8";
chr1	StringTie	exon	46409101	46409198	1000	+	.	gene_id "MSTRG.4490"; transcript_id "MSTRG.4490.459"; exon_number "9";
chr1	StringTie	exon	46410398	46410854	1000	+	.	gene_id "MSTRG.4490"; transcript_id "MSTRG.4490.459"; exon_number "10";
chr1	StringTie	exon	46411458	46411651	1000	+	.	gene_id "MSTRG.4490"; transcript_id "MSTRG.4490.459"; exon_number "11";
chr1	StringTie	exon	46412143	46412251	1000	+	.	gene_id "MSTRG.4490"; transcript_id "MSTRG.4490.459"; exon_number "12";
chr1	StringTie	exon	46413075	46413220	1000	+	.	gene_id "MSTRG.4490"; transcript_id "MSTRG.4490.459"; exon_number "13";
chr1	StringTie	exon	46413447	46413875	1000	+	.	gene_id "MSTRG.4490"; transcript_id "MSTRG.4490.459"; exon_number "14";
chr1	StringTie	transcript	46247685	46278478	1000	+	.	gene_id "MSTRG.4490"; transcript_id "MSTRG.4490.46";
chr1	StringTie	exon	46247685	46248408	1000	+	.	gene_id "MSTRG.4490"; transcript_id "MSTRG.4490.46"; exon_number "1";
chr1	StringTie	exon	46248512	46248598	1000	+	.	gene_id "MSTRG.4490"; transcript_id "MSTRG.4490.46"; exon_number "2";
chr1	StringTie	exon	46250000	46250119	1000	+	.	gene_id "MSTRG.4490"; transcript_id "MSTRG.4490.46"; exon_number "3";
chr1	StringTie	exon	46258686	46258746	1000	+	.	gene_id "MSTRG.4490"; transcript_id "MSTRG.4490.46"; exon_number "4";
chr1	StringTie	exon	46259964	46260099	1000	+	.	gene_id "MSTRG.4490"; transcript_id "MSTRG.4490.46"; exon_number "5";
chr1	StringTie	exon	46260542	46260611	1000	+	.	gene_id "MSTRG.4490"; transcript_id "MSTRG.4490.46"; exon_number "6";
chr1	StringTie	exon	46260727	46261015	1000	+	.	gene_id "MSTRG.4490"; transcript_id "MSTRG.4490.46"; exon_number "7";
chr1	StringTie	exon	46261224	46261385	1000	+	.	gene_id "MSTRG.4490"; transcript_id "MSTRG.4490.46"; exon_number "8";
chr1	StringTie	exon	46267459	46267609	1000	+	.	gene_id "MSTRG.4490"; transcript_id "MSTRG.4490.46"; exon_number "9";
chr1	StringTie	exon	46270659	46270785	1000	+	.	gene_id "MSTRG.4490"; transcript_id "MSTRG.4490.46"; exon_number "10";
chr1	StringTie	exon	46272466	46272802	1000	+	.	gene_id "MSTRG.4490"; transcript_id "MSTRG.4490.46"; exon_number "11";
chr1	StringTie	exon	46273355	46273747	1000	+	.	gene_id "MSTRG.4490"; transcript_id "MSTRG.4490.46"; exon_number "12";
chr1	StringTie	exon	46274138	46274216	1000	+	.	gene_id "MSTRG.4490"; transcript_id "MSTRG.4490.46"; exon_number "13";
chr1	StringTie	exon	46274538	46274717	1000	+	.	gene_id "MSTRG.4490"; transcript_id "MSTRG.4490.46"; exon_number "14";
chr1	StringTie	exon	46277817	46277980	1000	+	.	gene_id "MSTRG.4490"; transcript_id "MSTRG.4490.46"; exon_number "15";
chr1	StringTie	exon	46278072	46278478	1000	+	.	gene_id "MSTRG.4490"; transcript_id "MSTRG.4490.46"; exon_number "16";
chr1	StringTie	transcript	46394300	46413872	1000	+	.	gene_id "MSTRG.4490"; transcript_id "MSTRG.4490.460";
chr1	StringTie	exon	46394300	46394543	1000	+	.	gene_id "MSTRG.4490"; transcript_id "MSTRG.4490.460"; exon_number "1";
chr1	StringTie	exon	46402091	46402204	1000	+	.	gene_id "MSTRG.4490"; transcript_id "MSTRG.4490.460"; exon_number "2";
chr1	StringTie	exon	46405014	46405148	1000	+	.	gene_id "MSTRG.4490"; transcript_id "MSTRG.4490.460"; exon_number "3";
chr1	StringTie	exon	46405372	46405505	1000	+	.	gene_id "MSTRG.4490"; transcript_id "MSTRG.4490.460"; exon_number "4";
chr1	StringTie	exon	46405588	46405799	1000	+	.	gene_id "MSTRG.4490"; transcript_id "MSTRG.4490.460"; exon_number "5";
chr1	StringTie	exon	46405871	46406078	1000	+	.	gene_id "MSTRG.4490"; transcript_id "MSTRG.4490.460"; exon_number "6";
chr1	StringTie	exon	46406244	46406368	1000	+	.	gene_id "MSTRG.4490"; transcript_id "MSTRG.4490.460"; exon_number "7";
chr1	StringTie	exon	46408459	46408584	1000	+	.	gene_id "MSTRG.4490"; transcript_id "MSTRG.4490.460"; exon_number "8";
chr1	StringTie	exon	46409101	46409198	1000	+	.	gene_id "MSTRG.4490"; transcript_id "MSTRG.4490.460"; exon_number "9";
chr1	StringTie	exon	46410398	46410497	1000	+	.	gene_id "MSTRG.4490"; transcript_id "MSTRG.4490.460"; exon_number "10";
chr1	StringTie	exon	46410814	46410854	1000	+	.	gene_id "MSTRG.4490"; transcript_id "MSTRG.4490.460"; exon_number "11";
chr1	StringTie	exon	46411612	46411651	1000	+	.	gene_id "MSTRG.4490"; transcript_id "MSTRG.4490.460"; exon_number "12";
chr1	StringTie	exon	46412143	46412251	1000	+	.	gene_id "MSTRG.4490"; transcript_id "MSTRG.4490.460"; exon_number "13";
chr1	StringTie	exon	46413075	46413220	1000	+	.	gene_id "MSTRG.4490"; transcript_id "MSTRG.4490.460"; exon_number "14";
chr1	StringTie	exon	46413447	46413872	1000	+	.	gene_id "MSTRG.4490"; transcript_id "MSTRG.4490.460"; exon_number "15";
chr1	StringTie	transcript	46394302	46414813	1000	+	.	gene_id "MSTRG.4490"; transcript_id "MSTRG.4490.461";
chr1	StringTie	exon	46394302	46394543	1000	+	.	gene_id "MSTRG.4490"; transcript_id "MSTRG.4490.461"; exon_number "1";
chr1	StringTie	exon	46402091	46402204	1000	+	.	gene_id "MSTRG.4490"; transcript_id "MSTRG.4490.461"; exon_number "2";
chr1	StringTie	exon	46405014	46405148	1000	+	.	gene_id "MSTRG.4490"; transcript_id "MSTRG.4490.461"; exon_number "3";
chr1	StringTie	exon	46405372	46405505	1000	+	.	gene_id "MSTRG.4490"; transcript_id "MSTRG.4490.461"; exon_number "4";
chr1	StringTie	exon	46405588	46406078	1000	+	.	gene_id "MSTRG.4490"; transcript_id "MSTRG.4490.461"; exon_number "5";
chr1	StringTie	exon	46406244	46406368	1000	+	.	gene_id "MSTRG.4490"; transcript_id "MSTRG.4490.461"; exon_number "6";
chr1	StringTie	exon	46408459	46408584	1000	+	.	gene_id "MSTRG.4490"; transcript_id "MSTRG.4490.461"; exon_number "7";
chr1	StringTie	exon	46409101	46409198	1000	+	.	gene_id "MSTRG.4490"; transcript_id "MSTRG.4490.461"; exon_number "8";
chr1	StringTie	exon	46410398	46410497	1000	+	.	gene_id "MSTRG.4490"; transcript_id "MSTRG.4490.461"; exon_number "9";
chr1	StringTie	exon	46410814	46410854	1000	+	.	gene_id "MSTRG.4490"; transcript_id "MSTRG.4490.461"; exon_number "10";
chr1	StringTie	exon	46411458	46411651	1000	+	.	gene_id "MSTRG.4490"; transcript_id "MSTRG.4490.461"; exon_number "11";
chr1	StringTie	exon	46412143	46412251	1000	+	.	gene_id "MSTRG.4490"; transcript_id "MSTRG.4490.461"; exon_number "12";
chr1	StringTie	exon	46413075	46413220	1000	+	.	gene_id "MSTRG.4490"; transcript_id "MSTRG.4490.461"; exon_number "13";
chr1	StringTie	exon	46413447	46414813	1000	+	.	gene_id "MSTRG.4490"; transcript_id "MSTRG.4490.461"; exon_number "14";
chr1	StringTie	transcript	46394305	46413853	1000	+	.	gene_id "MSTRG.4490"; transcript_id "MSTRG.4490.462";
chr1	StringTie	exon	46394305	46394543	1000	+	.	gene_id "MSTRG.4490"; transcript_id "MSTRG.4490.462"; exon_number "1";
chr1	StringTie	exon	46402091	46402204	1000	+	.	gene_id "MSTRG.4490"; transcript_id "MSTRG.4490.462"; exon_number "2";
chr1	StringTie	exon	46405014	46405148	1000	+	.	gene_id "MSTRG.4490"; transcript_id "MSTRG.4490.462"; exon_number "3";
chr1	StringTie	exon	46405372	46405505	1000	+	.	gene_id "MSTRG.4490"; transcript_id "MSTRG.4490.462"; exon_number "4";
chr1	StringTie	exon	46405588	46406078	1000	+	.	gene_id "MSTRG.4490"; transcript_id "MSTRG.4490.462"; exon_number "5";
chr1	StringTie	exon	46406244	46406368	1000	+	.	gene_id "MSTRG.4490"; transcript_id "MSTRG.4490.462"; exon_number "6";
chr1	StringTie	exon	46408459	46408584	1000	+	.	gene_id "MSTRG.4490"; transcript_id "MSTRG.4490.462"; exon_number "7";
chr1	StringTie	exon	46409101	46409198	1000	+	.	gene_id "MSTRG.4490"; transcript_id "MSTRG.4490.462"; exon_number "8";
chr1	StringTie	exon	46410403	46410854	1000	+	.	gene_id "MSTRG.4490"; transcript_id "MSTRG.4490.462"; exon_number "9";
chr1	StringTie	exon	46411612	46411651	1000	+	.	gene_id "MSTRG.4490"; transcript_id "MSTRG.4490.462"; exon_number "10";
chr1	StringTie	exon	46412143	46412251	1000	+	.	gene_id "MSTRG.4490"; transcript_id "MSTRG.4490.462"; exon_number "11";
chr1	StringTie	exon	46413075	46413220	1000	+	.	gene_id "MSTRG.4490"; transcript_id "MSTRG.4490.462"; exon_number "12";
chr1	StringTie	exon	46413447	46413452	1000	+	.	gene_id "MSTRG.4490"; transcript_id "MSTRG.4490.462"; exon_number "13";
chr1	StringTie	exon	46413505	46413853	1000	+	.	gene_id "MSTRG.4490"; transcript_id "MSTRG.4490.462"; exon_number "14";
chr1	StringTie	transcript	46394306	46413873	1000	+	.	gene_id "MSTRG.4490"; transcript_id "MSTRG.4490.463";
chr1	StringTie	exon	46394306	46394543	1000	+	.	gene_id "MSTRG.4490"; transcript_id "MSTRG.4490.463"; exon_number "1";
chr1	StringTie	exon	46402091	46402204	1000	+	.	gene_id "MSTRG.4490"; transcript_id "MSTRG.4490.463"; exon_number "2";
chr1	StringTie	exon	46405014	46405148	1000	+	.	gene_id "MSTRG.4490"; transcript_id "MSTRG.4490.463"; exon_number "3";
chr1	StringTie	exon	46405372	46405505	1000	+	.	gene_id "MSTRG.4490"; transcript_id "MSTRG.4490.463"; exon_number "4";
chr1	StringTie	exon	46405588	46405794	1000	+	.	gene_id "MSTRG.4490"; transcript_id "MSTRG.4490.463"; exon_number "5";
chr1	StringTie	exon	46406038	46406078	1000	+	.	gene_id "MSTRG.4490"; transcript_id "MSTRG.4490.463"; exon_number "6";
chr1	StringTie	exon	46406244	46406368	1000	+	.	gene_id "MSTRG.4490"; transcript_id "MSTRG.4490.463"; exon_number "7";
chr1	StringTie	exon	46408459	46408584	1000	+	.	gene_id "MSTRG.4490"; transcript_id "MSTRG.4490.463"; exon_number "8";
chr1	StringTie	exon	46409101	46409198	1000	+	.	gene_id "MSTRG.4490"; transcript_id "MSTRG.4490.463"; exon_number "9";
chr1	StringTie	exon	46410403	46410854	1000	+	.	gene_id "MSTRG.4490"; transcript_id "MSTRG.4490.463"; exon_number "10";
chr1	StringTie	exon	46411320	46411651	1000	+	.	gene_id "MSTRG.4490"; transcript_id "MSTRG.4490.463"; exon_number "11";
chr1	StringTie	exon	46412143	46412251	1000	+	.	gene_id "MSTRG.4490"; transcript_id "MSTRG.4490.463"; exon_number "12";
chr1	StringTie	exon	46413123	46413220	1000	+	.	gene_id "MSTRG.4490"; transcript_id "MSTRG.4490.463"; exon_number "13";
chr1	StringTie	exon	46413447	46413873	1000	+	.	gene_id "MSTRG.4490"; transcript_id "MSTRG.4490.463"; exon_number "14";
chr1	StringTie	transcript	46394306	46415751	1000	+	.	gene_id "MSTRG.4490"; transcript_id "MSTRG.4490.464";
chr1	StringTie	exon	46394306	46394543	1000	+	.	gene_id "MSTRG.4490"; transcript_id "MSTRG.4490.464"; exon_number "1";
chr1	StringTie	exon	46402091	46402204	1000	+	.	gene_id "MSTRG.4490"; transcript_id "MSTRG.4490.464"; exon_number "2";
chr1	StringTie	exon	46405014	46405148	1000	+	.	gene_id "MSTRG.4490"; transcript_id "MSTRG.4490.464"; exon_number "3";
chr1	StringTie	exon	46405372	46405505	1000	+	.	gene_id "MSTRG.4490"; transcript_id "MSTRG.4490.464"; exon_number "4";
chr1	StringTie	exon	46405619	46405794	1000	+	.	gene_id "MSTRG.4490"; transcript_id "MSTRG.4490.464"; exon_number "5";
chr1	StringTie	exon	46405871	46405952	1000	+	.	gene_id "MSTRG.4490"; transcript_id "MSTRG.4490.464"; exon_number "6";
chr1	StringTie	exon	46406038	46406078	1000	+	.	gene_id "MSTRG.4490"; transcript_id "MSTRG.4490.464"; exon_number "7";
chr1	StringTie	exon	46406244	46406368	1000	+	.	gene_id "MSTRG.4490"; transcript_id "MSTRG.4490.464"; exon_number "8";
chr1	StringTie	exon	46408459	46408584	1000	+	.	gene_id "MSTRG.4490"; transcript_id "MSTRG.4490.464"; exon_number "9";
chr1	StringTie	exon	46409101	46409198	1000	+	.	gene_id "MSTRG.4490"; transcript_id "MSTRG.4490.464"; exon_number "10";
chr1	StringTie	exon	46410398	46410497	1000	+	.	gene_id "MSTRG.4490"; transcript_id "MSTRG.4490.464"; exon_number "11";
chr1	StringTie	exon	46410814	46410854	1000	+	.	gene_id "MSTRG.4490"; transcript_id "MSTRG.4490.464"; exon_number "12";
chr1	StringTie	exon	46411458	46411651	1000	+	.	gene_id "MSTRG.4490"; transcript_id "MSTRG.4490.464"; exon_number "13";
chr1	StringTie	exon	46412143	46412251	1000	+	.	gene_id "MSTRG.4490"; transcript_id "MSTRG.4490.464"; exon_number "14";
chr1	StringTie	exon	46413075	46413220	1000	+	.	gene_id "MSTRG.4490"; transcript_id "MSTRG.4490.464"; exon_number "15";
chr1	StringTie	exon	46413447	46415751	1000	+	.	gene_id "MSTRG.4490"; transcript_id "MSTRG.4490.464"; exon_number "16";
chr1	StringTie	transcript	46394309	46413885	1000	+	.	gene_id "MSTRG.4490"; transcript_id "MSTRG.4490.465";
chr1	StringTie	exon	46394309	46394543	1000	+	.	gene_id "MSTRG.4490"; transcript_id "MSTRG.4490.465"; exon_number "1";
chr1	StringTie	exon	46402091	46402240	1000	+	.	gene_id "MSTRG.4490"; transcript_id "MSTRG.4490.465"; exon_number "2";
chr1	StringTie	exon	46405014	46405148	1000	+	.	gene_id "MSTRG.4490"; transcript_id "MSTRG.4490.465"; exon_number "3";
chr1	StringTie	exon	46405372	46405505	1000	+	.	gene_id "MSTRG.4490"; transcript_id "MSTRG.4490.465"; exon_number "4";
chr1	StringTie	exon	46405588	46405952	1000	+	.	gene_id "MSTRG.4490"; transcript_id "MSTRG.4490.465"; exon_number "5";
chr1	StringTie	exon	46406038	46406078	1000	+	.	gene_id "MSTRG.4490"; transcript_id "MSTRG.4490.465"; exon_number "6";
chr1	StringTie	exon	46406244	46406368	1000	+	.	gene_id "MSTRG.4490"; transcript_id "MSTRG.4490.465"; exon_number "7";
chr1	StringTie	exon	46408459	46408584	1000	+	.	gene_id "MSTRG.4490"; transcript_id "MSTRG.4490.465"; exon_number "8";
chr1	StringTie	exon	46409101	46409198	1000	+	.	gene_id "MSTRG.4490"; transcript_id "MSTRG.4490.465"; exon_number "9";
chr1	StringTie	exon	46410403	46410497	1000	+	.	gene_id "MSTRG.4490"; transcript_id "MSTRG.4490.465"; exon_number "10";
chr1	StringTie	exon	46410814	46410854	1000	+	.	gene_id "MSTRG.4490"; transcript_id "MSTRG.4490.465"; exon_number "11";
chr1	StringTie	exon	46411612	46411651	1000	+	.	gene_id "MSTRG.4490"; transcript_id "MSTRG.4490.465"; exon_number "12";
chr1	StringTie	exon	46412143	46412251	1000	+	.	gene_id "MSTRG.4490"; transcript_id "MSTRG.4490.465"; exon_number "13";
chr1	StringTie	exon	46413123	46413220	1000	+	.	gene_id "MSTRG.4490"; transcript_id "MSTRG.4490.465"; exon_number "14";
chr1	StringTie	exon	46413447	46413885	1000	+	.	gene_id "MSTRG.4490"; transcript_id "MSTRG.4490.465"; exon_number "15";
chr1	StringTie	transcript	46394310	46413870	1000	+	.	gene_id "MSTRG.4490"; transcript_id "MSTRG.4490.466";
chr1	StringTie	exon	46394310	46394543	1000	+	.	gene_id "MSTRG.4490"; transcript_id "MSTRG.4490.466"; exon_number "1";
chr1	StringTie	exon	46402091	46402204	1000	+	.	gene_id "MSTRG.4490"; transcript_id "MSTRG.4490.466"; exon_number "2";
chr1	StringTie	exon	46405014	46405148	1000	+	.	gene_id "MSTRG.4490"; transcript_id "MSTRG.4490.466"; exon_number "3";
chr1	StringTie	exon	46405372	46405505	1000	+	.	gene_id "MSTRG.4490"; transcript_id "MSTRG.4490.466"; exon_number "4";
chr1	StringTie	exon	46405588	46405794	1000	+	.	gene_id "MSTRG.4490"; transcript_id "MSTRG.4490.466"; exon_number "5";
chr1	StringTie	exon	46406038	46406078	1000	+	.	gene_id "MSTRG.4490"; transcript_id "MSTRG.4490.466"; exon_number "6";
chr1	StringTie	exon	46406244	46406368	1000	+	.	gene_id "MSTRG.4490"; transcript_id "MSTRG.4490.466"; exon_number "7";
chr1	StringTie	exon	46408459	46408584	1000	+	.	gene_id "MSTRG.4490"; transcript_id "MSTRG.4490.466"; exon_number "8";
chr1	StringTie	exon	46409101	46409198	1000	+	.	gene_id "MSTRG.4490"; transcript_id "MSTRG.4490.466"; exon_number "9";
chr1	StringTie	exon	46410398	46410497	1000	+	.	gene_id "MSTRG.4490"; transcript_id "MSTRG.4490.466"; exon_number "10";
chr1	StringTie	exon	46410671	46410854	1000	+	.	gene_id "MSTRG.4490"; transcript_id "MSTRG.4490.466"; exon_number "11";
chr1	StringTie	exon	46411612	46411651	1000	+	.	gene_id "MSTRG.4490"; transcript_id "MSTRG.4490.466"; exon_number "12";
chr1	StringTie	exon	46412143	46412251	1000	+	.	gene_id "MSTRG.4490"; transcript_id "MSTRG.4490.466"; exon_number "13";
chr1	StringTie	exon	46413123	46413220	1000	+	.	gene_id "MSTRG.4490"; transcript_id "MSTRG.4490.466"; exon_number "14";
chr1	StringTie	exon	46413447	46413870	1000	+	.	gene_id "MSTRG.4490"; transcript_id "MSTRG.4490.466"; exon_number "15";
chr1	StringTie	transcript	46394310	46413860	1000	+	.	gene_id "MSTRG.4490"; transcript_id "MSTRG.4490.467";
chr1	StringTie	exon	46394310	46394543	1000	+	.	gene_id "MSTRG.4490"; transcript_id "MSTRG.4490.467"; exon_number "1";
chr1	StringTie	exon	46402091	46402204	1000	+	.	gene_id "MSTRG.4490"; transcript_id "MSTRG.4490.467"; exon_number "2";
chr1	StringTie	exon	46405014	46405148	1000	+	.	gene_id "MSTRG.4490"; transcript_id "MSTRG.4490.467"; exon_number "3";
chr1	StringTie	exon	46405372	46405505	1000	+	.	gene_id "MSTRG.4490"; transcript_id "MSTRG.4490.467"; exon_number "4";
chr1	StringTie	exon	46405588	46405794	1000	+	.	gene_id "MSTRG.4490"; transcript_id "MSTRG.4490.467"; exon_number "5";
chr1	StringTie	exon	46406038	46406078	1000	+	.	gene_id "MSTRG.4490"; transcript_id "MSTRG.4490.467"; exon_number "6";
chr1	StringTie	exon	46406244	46406368	1000	+	.	gene_id "MSTRG.4490"; transcript_id "MSTRG.4490.467"; exon_number "7";
chr1	StringTie	exon	46408459	46408584	1000	+	.	gene_id "MSTRG.4490"; transcript_id "MSTRG.4490.467"; exon_number "8";
chr1	StringTie	exon	46409101	46409198	1000	+	.	gene_id "MSTRG.4490"; transcript_id "MSTRG.4490.467"; exon_number "9";
chr1	StringTie	exon	46410398	46410854	1000	+	.	gene_id "MSTRG.4490"; transcript_id "MSTRG.4490.467"; exon_number "10";
chr1	StringTie	exon	46411458	46411651	1000	+	.	gene_id "MSTRG.4490"; transcript_id "MSTRG.4490.467"; exon_number "11";
chr1	StringTie	exon	46412143	46412251	1000	+	.	gene_id "MSTRG.4490"; transcript_id "MSTRG.4490.467"; exon_number "12";
chr1	StringTie	exon	46413123	46413220	1000	+	.	gene_id "MSTRG.4490"; transcript_id "MSTRG.4490.467"; exon_number "13";
chr1	StringTie	exon	46413447	46413860	1000	+	.	gene_id "MSTRG.4490"; transcript_id "MSTRG.4490.467"; exon_number "14";
chr1	StringTie	transcript	46394310	46413860	1000	+	.	gene_id "MSTRG.4490"; transcript_id "MSTRG.4490.468";
chr1	StringTie	exon	46394310	46394543	1000	+	.	gene_id "MSTRG.4490"; transcript_id "MSTRG.4490.468"; exon_number "1";
chr1	StringTie	exon	46402091	46402204	1000	+	.	gene_id "MSTRG.4490"; transcript_id "MSTRG.4490.468"; exon_number "2";
chr1	StringTie	exon	46405014	46405148	1000	+	.	gene_id "MSTRG.4490"; transcript_id "MSTRG.4490.468"; exon_number "3";
chr1	StringTie	exon	46405372	46405505	1000	+	.	gene_id "MSTRG.4490"; transcript_id "MSTRG.4490.468"; exon_number "4";
chr1	StringTie	exon	46405588	46405952	1000	+	.	gene_id "MSTRG.4490"; transcript_id "MSTRG.4490.468"; exon_number "5";
chr1	StringTie	exon	46406038	46406078	1000	+	.	gene_id "MSTRG.4490"; transcript_id "MSTRG.4490.468"; exon_number "6";
chr1	StringTie	exon	46406244	46406368	1000	+	.	gene_id "MSTRG.4490"; transcript_id "MSTRG.4490.468"; exon_number "7";
chr1	StringTie	exon	46408459	46408584	1000	+	.	gene_id "MSTRG.4490"; transcript_id "MSTRG.4490.468"; exon_number "8";
chr1	StringTie	exon	46409101	46409198	1000	+	.	gene_id "MSTRG.4490"; transcript_id "MSTRG.4490.468"; exon_number "9";
chr1	StringTie	exon	46410398	46410497	1000	+	.	gene_id "MSTRG.4490"; transcript_id "MSTRG.4490.468"; exon_number "10";
chr1	StringTie	exon	46410814	46410854	1000	+	.	gene_id "MSTRG.4490"; transcript_id "MSTRG.4490.468"; exon_number "11";
chr1	StringTie	exon	46411458	46411651	1000	+	.	gene_id "MSTRG.4490"; transcript_id "MSTRG.4490.468"; exon_number "12";
chr1	StringTie	exon	46412143	46412251	1000	+	.	gene_id "MSTRG.4490"; transcript_id "MSTRG.4490.468"; exon_number "13";
chr1	StringTie	exon	46413075	46413220	1000	+	.	gene_id "MSTRG.4490"; transcript_id "MSTRG.4490.468"; exon_number "14";
chr1	StringTie	exon	46413447	46413860	1000	+	.	gene_id "MSTRG.4490"; transcript_id "MSTRG.4490.468"; exon_number "15";
chr1	StringTie	transcript	46394310	46413842	1000	+	.	gene_id "MSTRG.4490"; transcript_id "MSTRG.4490.469";
chr1	StringTie	exon	46394310	46394543	1000	+	.	gene_id "MSTRG.4490"; transcript_id "MSTRG.4490.469"; exon_number "1";
chr1	StringTie	exon	46402091	46402204	1000	+	.	gene_id "MSTRG.4490"; transcript_id "MSTRG.4490.469"; exon_number "2";
chr1	StringTie	exon	46405014	46405148	1000	+	.	gene_id "MSTRG.4490"; transcript_id "MSTRG.4490.469"; exon_number "3";
chr1	StringTie	exon	46405372	46405505	1000	+	.	gene_id "MSTRG.4490"; transcript_id "MSTRG.4490.469"; exon_number "4";
chr1	StringTie	exon	46405588	46405799	1000	+	.	gene_id "MSTRG.4490"; transcript_id "MSTRG.4490.469"; exon_number "5";
chr1	StringTie	exon	46406038	46406078	1000	+	.	gene_id "MSTRG.4490"; transcript_id "MSTRG.4490.469"; exon_number "6";
chr1	StringTie	exon	46406244	46406368	1000	+	.	gene_id "MSTRG.4490"; transcript_id "MSTRG.4490.469"; exon_number "7";
chr1	StringTie	exon	46408459	46408584	1000	+	.	gene_id "MSTRG.4490"; transcript_id "MSTRG.4490.469"; exon_number "8";
chr1	StringTie	exon	46409101	46409198	1000	+	.	gene_id "MSTRG.4490"; transcript_id "MSTRG.4490.469"; exon_number "9";
chr1	StringTie	exon	46410398	46410497	1000	+	.	gene_id "MSTRG.4490"; transcript_id "MSTRG.4490.469"; exon_number "10";
chr1	StringTie	exon	46410814	46410854	1000	+	.	gene_id "MSTRG.4490"; transcript_id "MSTRG.4490.469"; exon_number "11";
chr1	StringTie	exon	46411612	46411651	1000	+	.	gene_id "MSTRG.4490"; transcript_id "MSTRG.4490.469"; exon_number "12";
chr1	StringTie	exon	46412143	46412251	1000	+	.	gene_id "MSTRG.4490"; transcript_id "MSTRG.4490.469"; exon_number "13";
chr1	StringTie	exon	46413075	46413220	1000	+	.	gene_id "MSTRG.4490"; transcript_id "MSTRG.4490.469"; exon_number "14";
chr1	StringTie	exon	46413447	46413842	1000	+	.	gene_id "MSTRG.4490"; transcript_id "MSTRG.4490.469"; exon_number "15";
chr1	StringTie	transcript	46247688	46278478	1000	+	.	gene_id "MSTRG.4490"; transcript_id "MSTRG.4490.47";
chr1	StringTie	exon	46247688	46247746	1000	+	.	gene_id "MSTRG.4490"; transcript_id "MSTRG.4490.47"; exon_number "1";
chr1	StringTie	exon	46248512	46248598	1000	+	.	gene_id "MSTRG.4490"; transcript_id "MSTRG.4490.47"; exon_number "2";
chr1	StringTie	exon	46250000	46250119	1000	+	.	gene_id "MSTRG.4490"; transcript_id "MSTRG.4490.47"; exon_number "3";
chr1	StringTie	exon	46258686	46258746	1000	+	.	gene_id "MSTRG.4490"; transcript_id "MSTRG.4490.47"; exon_number "4";
chr1	StringTie	exon	46259964	46260099	1000	+	.	gene_id "MSTRG.4490"; transcript_id "MSTRG.4490.47"; exon_number "5";
chr1	StringTie	exon	46260859	46261015	1000	+	.	gene_id "MSTRG.4490"; transcript_id "MSTRG.4490.47"; exon_number "6";
chr1	StringTie	exon	46261261	46261385	1000	+	.	gene_id "MSTRG.4490"; transcript_id "MSTRG.4490.47"; exon_number "7";
chr1	StringTie	exon	46267459	46267609	1000	+	.	gene_id "MSTRG.4490"; transcript_id "MSTRG.4490.47"; exon_number "8";
chr1	StringTie	exon	46270659	46270785	1000	+	.	gene_id "MSTRG.4490"; transcript_id "MSTRG.4490.47"; exon_number "9";
chr1	StringTie	exon	46272466	46272540	1000	+	.	gene_id "MSTRG.4490"; transcript_id "MSTRG.4490.47"; exon_number "10";
chr1	StringTie	exon	46272672	46272802	1000	+	.	gene_id "MSTRG.4490"; transcript_id "MSTRG.4490.47"; exon_number "11";
chr1	StringTie	exon	46273355	46273465	1000	+	.	gene_id "MSTRG.4490"; transcript_id "MSTRG.4490.47"; exon_number "12";
chr1	StringTie	exon	46273624	46273747	1000	+	.	gene_id "MSTRG.4490"; transcript_id "MSTRG.4490.47"; exon_number "13";
chr1	StringTie	exon	46274138	46274216	1000	+	.	gene_id "MSTRG.4490"; transcript_id "MSTRG.4490.47"; exon_number "14";
chr1	StringTie	exon	46274538	46274717	1000	+	.	gene_id "MSTRG.4490"; transcript_id "MSTRG.4490.47"; exon_number "15";
chr1	StringTie	exon	46277817	46277980	1000	+	.	gene_id "MSTRG.4490"; transcript_id "MSTRG.4490.47"; exon_number "16";
chr1	StringTie	exon	46278072	46278478	1000	+	.	gene_id "MSTRG.4490"; transcript_id "MSTRG.4490.47"; exon_number "17";
chr1	StringTie	transcript	46394312	46413867	1000	+	.	gene_id "MSTRG.4490"; transcript_id "MSTRG.4490.470";
chr1	StringTie	exon	46394312	46394543	1000	+	.	gene_id "MSTRG.4490"; transcript_id "MSTRG.4490.470"; exon_number "1";
chr1	StringTie	exon	46402091	46402240	1000	+	.	gene_id "MSTRG.4490"; transcript_id "MSTRG.4490.470"; exon_number "2";
chr1	StringTie	exon	46405014	46405148	1000	+	.	gene_id "MSTRG.4490"; transcript_id "MSTRG.4490.470"; exon_number "3";
chr1	StringTie	exon	46405372	46405505	1000	+	.	gene_id "MSTRG.4490"; transcript_id "MSTRG.4490.470"; exon_number "4";
chr1	StringTie	exon	46405588	46406078	1000	+	.	gene_id "MSTRG.4490"; transcript_id "MSTRG.4490.470"; exon_number "5";
chr1	StringTie	exon	46406244	46406368	1000	+	.	gene_id "MSTRG.4490"; transcript_id "MSTRG.4490.470"; exon_number "6";
chr1	StringTie	exon	46408459	46408584	1000	+	.	gene_id "MSTRG.4490"; transcript_id "MSTRG.4490.470"; exon_number "7";
chr1	StringTie	exon	46409101	46409198	1000	+	.	gene_id "MSTRG.4490"; transcript_id "MSTRG.4490.470"; exon_number "8";
chr1	StringTie	exon	46410403	46410854	1000	+	.	gene_id "MSTRG.4490"; transcript_id "MSTRG.4490.470"; exon_number "9";
chr1	StringTie	exon	46411612	46411651	1000	+	.	gene_id "MSTRG.4490"; transcript_id "MSTRG.4490.470"; exon_number "10";
chr1	StringTie	exon	46412143	46412251	1000	+	.	gene_id "MSTRG.4490"; transcript_id "MSTRG.4490.470"; exon_number "11";
chr1	StringTie	exon	46413123	46413220	1000	+	.	gene_id "MSTRG.4490"; transcript_id "MSTRG.4490.470"; exon_number "12";
chr1	StringTie	exon	46413447	46413867	1000	+	.	gene_id "MSTRG.4490"; transcript_id "MSTRG.4490.470"; exon_number "13";
chr1	StringTie	transcript	46394317	46413854	1000	+	.	gene_id "MSTRG.4490"; transcript_id "MSTRG.4490.471";
chr1	StringTie	exon	46394317	46394543	1000	+	.	gene_id "MSTRG.4490"; transcript_id "MSTRG.4490.471"; exon_number "1";
chr1	StringTie	exon	46402091	46402240	1000	+	.	gene_id "MSTRG.4490"; transcript_id "MSTRG.4490.471"; exon_number "2";
chr1	StringTie	exon	46405014	46405148	1000	+	.	gene_id "MSTRG.4490"; transcript_id "MSTRG.4490.471"; exon_number "3";
chr1	StringTie	exon	46405372	46405505	1000	+	.	gene_id "MSTRG.4490"; transcript_id "MSTRG.4490.471"; exon_number "4";
chr1	StringTie	exon	46405588	46405794	1000	+	.	gene_id "MSTRG.4490"; transcript_id "MSTRG.4490.471"; exon_number "5";
chr1	StringTie	exon	46408459	46408584	1000	+	.	gene_id "MSTRG.4490"; transcript_id "MSTRG.4490.471"; exon_number "6";
chr1	StringTie	exon	46409101	46409198	1000	+	.	gene_id "MSTRG.4490"; transcript_id "MSTRG.4490.471"; exon_number "7";
chr1	StringTie	exon	46410403	46410497	1000	+	.	gene_id "MSTRG.4490"; transcript_id "MSTRG.4490.471"; exon_number "8";
chr1	StringTie	exon	46410814	46410854	1000	+	.	gene_id "MSTRG.4490"; transcript_id "MSTRG.4490.471"; exon_number "9";
chr1	StringTie	exon	46411612	46411651	1000	+	.	gene_id "MSTRG.4490"; transcript_id "MSTRG.4490.471"; exon_number "10";
chr1	StringTie	exon	46412143	46412251	1000	+	.	gene_id "MSTRG.4490"; transcript_id "MSTRG.4490.471"; exon_number "11";
chr1	StringTie	exon	46413123	46413220	1000	+	.	gene_id "MSTRG.4490"; transcript_id "MSTRG.4490.471"; exon_number "12";
chr1	StringTie	exon	46413447	46413854	1000	+	.	gene_id "MSTRG.4490"; transcript_id "MSTRG.4490.471"; exon_number "13";
chr1	StringTie	transcript	46394321	46415771	1000	+	.	gene_id "MSTRG.4490"; transcript_id "MSTRG.4490.472";
chr1	StringTie	exon	46394321	46394543	1000	+	.	gene_id "MSTRG.4490"; transcript_id "MSTRG.4490.472"; exon_number "1";
chr1	StringTie	exon	46402091	46402204	1000	+	.	gene_id "MSTRG.4490"; transcript_id "MSTRG.4490.472"; exon_number "2";
chr1	StringTie	exon	46405014	46405148	1000	+	.	gene_id "MSTRG.4490"; transcript_id "MSTRG.4490.472"; exon_number "3";
chr1	StringTie	exon	46405372	46405505	1000	+	.	gene_id "MSTRG.4490"; transcript_id "MSTRG.4490.472"; exon_number "4";
chr1	StringTie	exon	46405588	46405794	1000	+	.	gene_id "MSTRG.4490"; transcript_id "MSTRG.4490.472"; exon_number "5";
chr1	StringTie	exon	46405871	46405952	1000	+	.	gene_id "MSTRG.4490"; transcript_id "MSTRG.4490.472"; exon_number "6";
chr1	StringTie	exon	46406038	46406078	1000	+	.	gene_id "MSTRG.4490"; transcript_id "MSTRG.4490.472"; exon_number "7";
chr1	StringTie	exon	46406244	46406368	1000	+	.	gene_id "MSTRG.4490"; transcript_id "MSTRG.4490.472"; exon_number "8";
chr1	StringTie	exon	46408459	46408584	1000	+	.	gene_id "MSTRG.4490"; transcript_id "MSTRG.4490.472"; exon_number "9";
chr1	StringTie	exon	46409101	46409198	1000	+	.	gene_id "MSTRG.4490"; transcript_id "MSTRG.4490.472"; exon_number "10";
chr1	StringTie	exon	46410398	46410854	1000	+	.	gene_id "MSTRG.4490"; transcript_id "MSTRG.4490.472"; exon_number "11";
chr1	StringTie	exon	46411486	46411651	1000	+	.	gene_id "MSTRG.4490"; transcript_id "MSTRG.4490.472"; exon_number "12";
chr1	StringTie	exon	46412143	46412251	1000	+	.	gene_id "MSTRG.4490"; transcript_id "MSTRG.4490.472"; exon_number "13";
chr1	StringTie	exon	46413075	46413220	1000	+	.	gene_id "MSTRG.4490"; transcript_id "MSTRG.4490.472"; exon_number "14";
chr1	StringTie	exon	46413447	46415771	1000	+	.	gene_id "MSTRG.4490"; transcript_id "MSTRG.4490.472"; exon_number "15";
chr1	StringTie	transcript	46394322	46416151	1000	+	.	gene_id "MSTRG.4490"; transcript_id "MSTRG.4490.473";
chr1	StringTie	exon	46394322	46394543	1000	+	.	gene_id "MSTRG.4490"; transcript_id "MSTRG.4490.473"; exon_number "1";
chr1	StringTie	exon	46402091	46402204	1000	+	.	gene_id "MSTRG.4490"; transcript_id "MSTRG.4490.473"; exon_number "2";
chr1	StringTie	exon	46405014	46405148	1000	+	.	gene_id "MSTRG.4490"; transcript_id "MSTRG.4490.473"; exon_number "3";
chr1	StringTie	exon	46405372	46405505	1000	+	.	gene_id "MSTRG.4490"; transcript_id "MSTRG.4490.473"; exon_number "4";
chr1	StringTie	exon	46405619	46406078	1000	+	.	gene_id "MSTRG.4490"; transcript_id "MSTRG.4490.473"; exon_number "5";
chr1	StringTie	exon	46406244	46406368	1000	+	.	gene_id "MSTRG.4490"; transcript_id "MSTRG.4490.473"; exon_number "6";
chr1	StringTie	exon	46408459	46408584	1000	+	.	gene_id "MSTRG.4490"; transcript_id "MSTRG.4490.473"; exon_number "7";
chr1	StringTie	exon	46409101	46409198	1000	+	.	gene_id "MSTRG.4490"; transcript_id "MSTRG.4490.473"; exon_number "8";
chr1	StringTie	exon	46410403	46410497	1000	+	.	gene_id "MSTRG.4490"; transcript_id "MSTRG.4490.473"; exon_number "9";
chr1	StringTie	exon	46410814	46410854	1000	+	.	gene_id "MSTRG.4490"; transcript_id "MSTRG.4490.473"; exon_number "10";
chr1	StringTie	exon	46411612	46411651	1000	+	.	gene_id "MSTRG.4490"; transcript_id "MSTRG.4490.473"; exon_number "11";
chr1	StringTie	exon	46412143	46412251	1000	+	.	gene_id "MSTRG.4490"; transcript_id "MSTRG.4490.473"; exon_number "12";
chr1	StringTie	exon	46413123	46413220	1000	+	.	gene_id "MSTRG.4490"; transcript_id "MSTRG.4490.473"; exon_number "13";
chr1	StringTie	exon	46413447	46416151	1000	+	.	gene_id "MSTRG.4490"; transcript_id "MSTRG.4490.473"; exon_number "14";
chr1	StringTie	transcript	46394323	46417320	1000	+	.	gene_id "MSTRG.4490"; transcript_id "MSTRG.4490.474";
chr1	StringTie	exon	46394323	46394543	1000	+	.	gene_id "MSTRG.4490"; transcript_id "MSTRG.4490.474"; exon_number "1";
chr1	StringTie	exon	46402091	46402204	1000	+	.	gene_id "MSTRG.4490"; transcript_id "MSTRG.4490.474"; exon_number "2";
chr1	StringTie	exon	46405014	46405148	1000	+	.	gene_id "MSTRG.4490"; transcript_id "MSTRG.4490.474"; exon_number "3";
chr1	StringTie	exon	46405372	46405505	1000	+	.	gene_id "MSTRG.4490"; transcript_id "MSTRG.4490.474"; exon_number "4";
chr1	StringTie	exon	46405619	46405794	1000	+	.	gene_id "MSTRG.4490"; transcript_id "MSTRG.4490.474"; exon_number "5";
chr1	StringTie	exon	46406038	46406078	1000	+	.	gene_id "MSTRG.4490"; transcript_id "MSTRG.4490.474"; exon_number "6";
chr1	StringTie	exon	46406244	46406368	1000	+	.	gene_id "MSTRG.4490"; transcript_id "MSTRG.4490.474"; exon_number "7";
chr1	StringTie	exon	46408459	46408584	1000	+	.	gene_id "MSTRG.4490"; transcript_id "MSTRG.4490.474"; exon_number "8";
chr1	StringTie	exon	46409101	46409198	1000	+	.	gene_id "MSTRG.4490"; transcript_id "MSTRG.4490.474"; exon_number "9";
chr1	StringTie	exon	46410398	46410497	1000	+	.	gene_id "MSTRG.4490"; transcript_id "MSTRG.4490.474"; exon_number "10";
chr1	StringTie	exon	46410814	46410854	1000	+	.	gene_id "MSTRG.4490"; transcript_id "MSTRG.4490.474"; exon_number "11";
chr1	StringTie	exon	46411612	46411651	1000	+	.	gene_id "MSTRG.4490"; transcript_id "MSTRG.4490.474"; exon_number "12";
chr1	StringTie	exon	46412143	46412251	1000	+	.	gene_id "MSTRG.4490"; transcript_id "MSTRG.4490.474"; exon_number "13";
chr1	StringTie	exon	46413123	46413220	1000	+	.	gene_id "MSTRG.4490"; transcript_id "MSTRG.4490.474"; exon_number "14";
chr1	StringTie	exon	46413447	46417320	1000	+	.	gene_id "MSTRG.4490"; transcript_id "MSTRG.4490.474"; exon_number "15";
chr1	StringTie	transcript	46394329	46413882	1000	+	.	gene_id "MSTRG.4490"; transcript_id "MSTRG.4490.475";
chr1	StringTie	exon	46394329	46394543	1000	+	.	gene_id "MSTRG.4490"; transcript_id "MSTRG.4490.475"; exon_number "1";
chr1	StringTie	exon	46402091	46402204	1000	+	.	gene_id "MSTRG.4490"; transcript_id "MSTRG.4490.475"; exon_number "2";
chr1	StringTie	exon	46405014	46405148	1000	+	.	gene_id "MSTRG.4490"; transcript_id "MSTRG.4490.475"; exon_number "3";
chr1	StringTie	exon	46405372	46405505	1000	+	.	gene_id "MSTRG.4490"; transcript_id "MSTRG.4490.475"; exon_number "4";
chr1	StringTie	exon	46405619	46405794	1000	+	.	gene_id "MSTRG.4490"; transcript_id "MSTRG.4490.475"; exon_number "5";
chr1	StringTie	exon	46408459	46408584	1000	+	.	gene_id "MSTRG.4490"; transcript_id "MSTRG.4490.475"; exon_number "6";
chr1	StringTie	exon	46409101	46409198	1000	+	.	gene_id "MSTRG.4490"; transcript_id "MSTRG.4490.475"; exon_number "7";
chr1	StringTie	exon	46410398	46410497	1000	+	.	gene_id "MSTRG.4490"; transcript_id "MSTRG.4490.475"; exon_number "8";
chr1	StringTie	exon	46410814	46410854	1000	+	.	gene_id "MSTRG.4490"; transcript_id "MSTRG.4490.475"; exon_number "9";
chr1	StringTie	exon	46412143	46412251	1000	+	.	gene_id "MSTRG.4490"; transcript_id "MSTRG.4490.475"; exon_number "10";
chr1	StringTie	exon	46413123	46413220	1000	+	.	gene_id "MSTRG.4490"; transcript_id "MSTRG.4490.475"; exon_number "11";
chr1	StringTie	exon	46413447	46413882	1000	+	.	gene_id "MSTRG.4490"; transcript_id "MSTRG.4490.475"; exon_number "12";
chr1	StringTie	transcript	46394341	46413862	1000	+	.	gene_id "MSTRG.4490"; transcript_id "MSTRG.4490.477";
chr1	StringTie	exon	46394341	46394543	1000	+	.	gene_id "MSTRG.4490"; transcript_id "MSTRG.4490.477"; exon_number "1";
chr1	StringTie	exon	46402091	46402240	1000	+	.	gene_id "MSTRG.4490"; transcript_id "MSTRG.4490.477"; exon_number "2";
chr1	StringTie	exon	46405014	46405148	1000	+	.	gene_id "MSTRG.4490"; transcript_id "MSTRG.4490.477"; exon_number "3";
chr1	StringTie	exon	46405372	46405505	1000	+	.	gene_id "MSTRG.4490"; transcript_id "MSTRG.4490.477"; exon_number "4";
chr1	StringTie	exon	46405588	46406078	1000	+	.	gene_id "MSTRG.4490"; transcript_id "MSTRG.4490.477"; exon_number "5";
chr1	StringTie	exon	46406244	46406368	1000	+	.	gene_id "MSTRG.4490"; transcript_id "MSTRG.4490.477"; exon_number "6";
chr1	StringTie	exon	46408459	46408584	1000	+	.	gene_id "MSTRG.4490"; transcript_id "MSTRG.4490.477"; exon_number "7";
chr1	StringTie	exon	46409101	46409198	1000	+	.	gene_id "MSTRG.4490"; transcript_id "MSTRG.4490.477"; exon_number "8";
chr1	StringTie	exon	46410398	46410497	1000	+	.	gene_id "MSTRG.4490"; transcript_id "MSTRG.4490.477"; exon_number "9";
chr1	StringTie	exon	46410626	46410854	1000	+	.	gene_id "MSTRG.4490"; transcript_id "MSTRG.4490.477"; exon_number "10";
chr1	StringTie	exon	46411612	46411651	1000	+	.	gene_id "MSTRG.4490"; transcript_id "MSTRG.4490.477"; exon_number "11";
chr1	StringTie	exon	46412143	46412251	1000	+	.	gene_id "MSTRG.4490"; transcript_id "MSTRG.4490.477"; exon_number "12";
chr1	StringTie	exon	46413075	46413220	1000	+	.	gene_id "MSTRG.4490"; transcript_id "MSTRG.4490.477"; exon_number "13";
chr1	StringTie	exon	46413447	46413862	1000	+	.	gene_id "MSTRG.4490"; transcript_id "MSTRG.4490.477"; exon_number "14";
chr1	StringTie	transcript	46394345	46413927	1000	+	.	gene_id "MSTRG.4490"; transcript_id "MSTRG.4490.478";
chr1	StringTie	exon	46394345	46394543	1000	+	.	gene_id "MSTRG.4490"; transcript_id "MSTRG.4490.478"; exon_number "1";
chr1	StringTie	exon	46402091	46402204	1000	+	.	gene_id "MSTRG.4490"; transcript_id "MSTRG.4490.478"; exon_number "2";
chr1	StringTie	exon	46405014	46405148	1000	+	.	gene_id "MSTRG.4490"; transcript_id "MSTRG.4490.478"; exon_number "3";
chr1	StringTie	exon	46405372	46405505	1000	+	.	gene_id "MSTRG.4490"; transcript_id "MSTRG.4490.478"; exon_number "4";
chr1	StringTie	exon	46405588	46405794	1000	+	.	gene_id "MSTRG.4490"; transcript_id "MSTRG.4490.478"; exon_number "5";
chr1	StringTie	exon	46408459	46408584	1000	+	.	gene_id "MSTRG.4490"; transcript_id "MSTRG.4490.478"; exon_number "6";
chr1	StringTie	exon	46409101	46409198	1000	+	.	gene_id "MSTRG.4490"; transcript_id "MSTRG.4490.478"; exon_number "7";
chr1	StringTie	exon	46410398	46410854	1000	+	.	gene_id "MSTRG.4490"; transcript_id "MSTRG.4490.478"; exon_number "8";
chr1	StringTie	exon	46411612	46411651	1000	+	.	gene_id "MSTRG.4490"; transcript_id "MSTRG.4490.478"; exon_number "9";
chr1	StringTie	exon	46412143	46412251	1000	+	.	gene_id "MSTRG.4490"; transcript_id "MSTRG.4490.478"; exon_number "10";
chr1	StringTie	exon	46413123	46413220	1000	+	.	gene_id "MSTRG.4490"; transcript_id "MSTRG.4490.478"; exon_number "11";
chr1	StringTie	exon	46413447	46413927	1000	+	.	gene_id "MSTRG.4490"; transcript_id "MSTRG.4490.478"; exon_number "12";
chr1	StringTie	transcript	46247688	46273747	1000	+	.	gene_id "MSTRG.4490"; transcript_id "MSTRG.4490.48";
chr1	StringTie	exon	46247688	46247746	1000	+	.	gene_id "MSTRG.4490"; transcript_id "MSTRG.4490.48"; exon_number "1";
chr1	StringTie	exon	46248512	46248598	1000	+	.	gene_id "MSTRG.4490"; transcript_id "MSTRG.4490.48"; exon_number "2";
chr1	StringTie	exon	46250000	46250119	1000	+	.	gene_id "MSTRG.4490"; transcript_id "MSTRG.4490.48"; exon_number "3";
chr1	StringTie	exon	46258686	46258746	1000	+	.	gene_id "MSTRG.4490"; transcript_id "MSTRG.4490.48"; exon_number "4";
chr1	StringTie	exon	46259964	46260099	1000	+	.	gene_id "MSTRG.4490"; transcript_id "MSTRG.4490.48"; exon_number "5";
chr1	StringTie	exon	46260859	46261015	1000	+	.	gene_id "MSTRG.4490"; transcript_id "MSTRG.4490.48"; exon_number "6";
chr1	StringTie	exon	46261261	46261385	1000	+	.	gene_id "MSTRG.4490"; transcript_id "MSTRG.4490.48"; exon_number "7";
chr1	StringTie	exon	46267459	46267609	1000	+	.	gene_id "MSTRG.4490"; transcript_id "MSTRG.4490.48"; exon_number "8";
chr1	StringTie	exon	46270659	46270785	1000	+	.	gene_id "MSTRG.4490"; transcript_id "MSTRG.4490.48"; exon_number "9";
chr1	StringTie	exon	46272466	46272536	1000	+	.	gene_id "MSTRG.4490"; transcript_id "MSTRG.4490.48"; exon_number "10";
chr1	StringTie	exon	46272672	46272802	1000	+	.	gene_id "MSTRG.4490"; transcript_id "MSTRG.4490.48"; exon_number "11";
chr1	StringTie	exon	46273355	46273465	1000	+	.	gene_id "MSTRG.4490"; transcript_id "MSTRG.4490.48"; exon_number "12";
chr1	StringTie	exon	46273624	46273747	1000	+	.	gene_id "MSTRG.4490"; transcript_id "MSTRG.4490.48"; exon_number "13";
chr1	StringTie	transcript	46394376	46418305	1000	+	.	gene_id "MSTRG.4490"; transcript_id "MSTRG.4490.480";
chr1	StringTie	exon	46394376	46394543	1000	+	.	gene_id "MSTRG.4490"; transcript_id "MSTRG.4490.480"; exon_number "1";
chr1	StringTie	exon	46402091	46402240	1000	+	.	gene_id "MSTRG.4490"; transcript_id "MSTRG.4490.480"; exon_number "2";
chr1	StringTie	exon	46405014	46405148	1000	+	.	gene_id "MSTRG.4490"; transcript_id "MSTRG.4490.480"; exon_number "3";
chr1	StringTie	exon	46405372	46405505	1000	+	.	gene_id "MSTRG.4490"; transcript_id "MSTRG.4490.480"; exon_number "4";
chr1	StringTie	exon	46405588	46406078	1000	+	.	gene_id "MSTRG.4490"; transcript_id "MSTRG.4490.480"; exon_number "5";
chr1	StringTie	exon	46406244	46406368	1000	+	.	gene_id "MSTRG.4490"; transcript_id "MSTRG.4490.480"; exon_number "6";
chr1	StringTie	exon	46408459	46408584	1000	+	.	gene_id "MSTRG.4490"; transcript_id "MSTRG.4490.480"; exon_number "7";
chr1	StringTie	exon	46409101	46409198	1000	+	.	gene_id "MSTRG.4490"; transcript_id "MSTRG.4490.480"; exon_number "8";
chr1	StringTie	exon	46410398	46410497	1000	+	.	gene_id "MSTRG.4490"; transcript_id "MSTRG.4490.480"; exon_number "9";
chr1	StringTie	exon	46410779	46410854	1000	+	.	gene_id "MSTRG.4490"; transcript_id "MSTRG.4490.480"; exon_number "10";
chr1	StringTie	exon	46411612	46411651	1000	+	.	gene_id "MSTRG.4490"; transcript_id "MSTRG.4490.480"; exon_number "11";
chr1	StringTie	exon	46412143	46412251	1000	+	.	gene_id "MSTRG.4490"; transcript_id "MSTRG.4490.480"; exon_number "12";
chr1	StringTie	exon	46413123	46413220	1000	+	.	gene_id "MSTRG.4490"; transcript_id "MSTRG.4490.480"; exon_number "13";
chr1	StringTie	exon	46413447	46418305	1000	+	.	gene_id "MSTRG.4490"; transcript_id "MSTRG.4490.480"; exon_number "14";
chr1	StringTie	transcript	46394400	46416256	1000	+	.	gene_id "MSTRG.4490"; transcript_id "MSTRG.4490.481";
chr1	StringTie	exon	46394400	46394543	1000	+	.	gene_id "MSTRG.4490"; transcript_id "MSTRG.4490.481"; exon_number "1";
chr1	StringTie	exon	46402091	46402204	1000	+	.	gene_id "MSTRG.4490"; transcript_id "MSTRG.4490.481"; exon_number "2";
chr1	StringTie	exon	46405014	46405148	1000	+	.	gene_id "MSTRG.4490"; transcript_id "MSTRG.4490.481"; exon_number "3";
chr1	StringTie	exon	46405372	46405505	1000	+	.	gene_id "MSTRG.4490"; transcript_id "MSTRG.4490.481"; exon_number "4";
chr1	StringTie	exon	46405619	46405794	1000	+	.	gene_id "MSTRG.4490"; transcript_id "MSTRG.4490.481"; exon_number "5";
chr1	StringTie	exon	46406038	46406078	1000	+	.	gene_id "MSTRG.4490"; transcript_id "MSTRG.4490.481"; exon_number "6";
chr1	StringTie	exon	46406244	46406368	1000	+	.	gene_id "MSTRG.4490"; transcript_id "MSTRG.4490.481"; exon_number "7";
chr1	StringTie	exon	46408459	46408584	1000	+	.	gene_id "MSTRG.4490"; transcript_id "MSTRG.4490.481"; exon_number "8";
chr1	StringTie	exon	46409101	46409198	1000	+	.	gene_id "MSTRG.4490"; transcript_id "MSTRG.4490.481"; exon_number "9";
chr1	StringTie	exon	46410398	46410497	1000	+	.	gene_id "MSTRG.4490"; transcript_id "MSTRG.4490.481"; exon_number "10";
chr1	StringTie	exon	46410814	46410854	1000	+	.	gene_id "MSTRG.4490"; transcript_id "MSTRG.4490.481"; exon_number "11";
chr1	StringTie	exon	46411486	46411651	1000	+	.	gene_id "MSTRG.4490"; transcript_id "MSTRG.4490.481"; exon_number "12";
chr1	StringTie	exon	46412143	46412251	1000	+	.	gene_id "MSTRG.4490"; transcript_id "MSTRG.4490.481"; exon_number "13";
chr1	StringTie	exon	46413075	46413220	1000	+	.	gene_id "MSTRG.4490"; transcript_id "MSTRG.4490.481"; exon_number "14";
chr1	StringTie	exon	46413447	46416256	1000	+	.	gene_id "MSTRG.4490"; transcript_id "MSTRG.4490.481"; exon_number "15";
chr1	StringTie	transcript	46394408	46413867	1000	+	.	gene_id "MSTRG.4490"; transcript_id "MSTRG.4490.482";
chr1	StringTie	exon	46394408	46394543	1000	+	.	gene_id "MSTRG.4490"; transcript_id "MSTRG.4490.482"; exon_number "1";
chr1	StringTie	exon	46402091	46402204	1000	+	.	gene_id "MSTRG.4490"; transcript_id "MSTRG.4490.482"; exon_number "2";
chr1	StringTie	exon	46405014	46405148	1000	+	.	gene_id "MSTRG.4490"; transcript_id "MSTRG.4490.482"; exon_number "3";
chr1	StringTie	exon	46405372	46405505	1000	+	.	gene_id "MSTRG.4490"; transcript_id "MSTRG.4490.482"; exon_number "4";
chr1	StringTie	exon	46405588	46405794	1000	+	.	gene_id "MSTRG.4490"; transcript_id "MSTRG.4490.482"; exon_number "5";
chr1	StringTie	exon	46406038	46406078	1000	+	.	gene_id "MSTRG.4490"; transcript_id "MSTRG.4490.482"; exon_number "6";
chr1	StringTie	exon	46406244	46406368	1000	+	.	gene_id "MSTRG.4490"; transcript_id "MSTRG.4490.482"; exon_number "7";
chr1	StringTie	exon	46408459	46408584	1000	+	.	gene_id "MSTRG.4490"; transcript_id "MSTRG.4490.482"; exon_number "8";
chr1	StringTie	exon	46409101	46409198	1000	+	.	gene_id "MSTRG.4490"; transcript_id "MSTRG.4490.482"; exon_number "9";
chr1	StringTie	exon	46410403	46410497	1000	+	.	gene_id "MSTRG.4490"; transcript_id "MSTRG.4490.482"; exon_number "10";
chr1	StringTie	exon	46410814	46410854	1000	+	.	gene_id "MSTRG.4490"; transcript_id "MSTRG.4490.482"; exon_number "11";
chr1	StringTie	exon	46411612	46411651	1000	+	.	gene_id "MSTRG.4490"; transcript_id "MSTRG.4490.482"; exon_number "12";
chr1	StringTie	exon	46412143	46412251	1000	+	.	gene_id "MSTRG.4490"; transcript_id "MSTRG.4490.482"; exon_number "13";
chr1	StringTie	exon	46413075	46413219	1000	+	.	gene_id "MSTRG.4490"; transcript_id "MSTRG.4490.482"; exon_number "14";
chr1	StringTie	exon	46413447	46413867	1000	+	.	gene_id "MSTRG.4490"; transcript_id "MSTRG.4490.482"; exon_number "15";
chr1	StringTie	transcript	46394412	46418895	1000	+	.	gene_id "MSTRG.4490"; transcript_id "MSTRG.4490.483";
chr1	StringTie	exon	46394412	46394543	1000	+	.	gene_id "MSTRG.4490"; transcript_id "MSTRG.4490.483"; exon_number "1";
chr1	StringTie	exon	46402091	46402204	1000	+	.	gene_id "MSTRG.4490"; transcript_id "MSTRG.4490.483"; exon_number "2";
chr1	StringTie	exon	46405014	46405148	1000	+	.	gene_id "MSTRG.4490"; transcript_id "MSTRG.4490.483"; exon_number "3";
chr1	StringTie	exon	46405372	46405505	1000	+	.	gene_id "MSTRG.4490"; transcript_id "MSTRG.4490.483"; exon_number "4";
chr1	StringTie	exon	46405619	46405794	1000	+	.	gene_id "MSTRG.4490"; transcript_id "MSTRG.4490.483"; exon_number "5";
chr1	StringTie	exon	46405871	46405952	1000	+	.	gene_id "MSTRG.4490"; transcript_id "MSTRG.4490.483"; exon_number "6";
chr1	StringTie	exon	46406038	46406078	1000	+	.	gene_id "MSTRG.4490"; transcript_id "MSTRG.4490.483"; exon_number "7";
chr1	StringTie	exon	46406244	46406368	1000	+	.	gene_id "MSTRG.4490"; transcript_id "MSTRG.4490.483"; exon_number "8";
chr1	StringTie	exon	46408459	46408584	1000	+	.	gene_id "MSTRG.4490"; transcript_id "MSTRG.4490.483"; exon_number "9";
chr1	StringTie	exon	46409101	46409198	1000	+	.	gene_id "MSTRG.4490"; transcript_id "MSTRG.4490.483"; exon_number "10";
chr1	StringTie	exon	46410398	46410497	1000	+	.	gene_id "MSTRG.4490"; transcript_id "MSTRG.4490.483"; exon_number "11";
chr1	StringTie	exon	46410603	46410854	1000	+	.	gene_id "MSTRG.4490"; transcript_id "MSTRG.4490.483"; exon_number "12";
chr1	StringTie	exon	46411612	46411651	1000	+	.	gene_id "MSTRG.4490"; transcript_id "MSTRG.4490.483"; exon_number "13";
chr1	StringTie	exon	46412143	46412251	1000	+	.	gene_id "MSTRG.4490"; transcript_id "MSTRG.4490.483"; exon_number "14";
chr1	StringTie	exon	46413075	46413220	1000	+	.	gene_id "MSTRG.4490"; transcript_id "MSTRG.4490.483"; exon_number "15";
chr1	StringTie	exon	46413447	46418895	1000	+	.	gene_id "MSTRG.4490"; transcript_id "MSTRG.4490.483"; exon_number "16";
chr1	StringTie	transcript	46394418	46413850	1000	+	.	gene_id "MSTRG.4490"; transcript_id "MSTRG.4490.484";
chr1	StringTie	exon	46394418	46394543	1000	+	.	gene_id "MSTRG.4490"; transcript_id "MSTRG.4490.484"; exon_number "1";
chr1	StringTie	exon	46402091	46402240	1000	+	.	gene_id "MSTRG.4490"; transcript_id "MSTRG.4490.484"; exon_number "2";
chr1	StringTie	exon	46405014	46405148	1000	+	.	gene_id "MSTRG.4490"; transcript_id "MSTRG.4490.484"; exon_number "3";
chr1	StringTie	exon	46405372	46405505	1000	+	.	gene_id "MSTRG.4490"; transcript_id "MSTRG.4490.484"; exon_number "4";
chr1	StringTie	exon	46405588	46406078	1000	+	.	gene_id "MSTRG.4490"; transcript_id "MSTRG.4490.484"; exon_number "5";
chr1	StringTie	exon	46406244	46406368	1000	+	.	gene_id "MSTRG.4490"; transcript_id "MSTRG.4490.484"; exon_number "6";
chr1	StringTie	exon	46408459	46408584	1000	+	.	gene_id "MSTRG.4490"; transcript_id "MSTRG.4490.484"; exon_number "7";
chr1	StringTie	exon	46409101	46409198	1000	+	.	gene_id "MSTRG.4490"; transcript_id "MSTRG.4490.484"; exon_number "8";
chr1	StringTie	exon	46410403	46410854	1000	+	.	gene_id "MSTRG.4490"; transcript_id "MSTRG.4490.484"; exon_number "9";
chr1	StringTie	exon	46411612	46411651	1000	+	.	gene_id "MSTRG.4490"; transcript_id "MSTRG.4490.484"; exon_number "10";
chr1	StringTie	exon	46412143	46412251	1000	+	.	gene_id "MSTRG.4490"; transcript_id "MSTRG.4490.484"; exon_number "11";
chr1	StringTie	exon	46413075	46413220	1000	+	.	gene_id "MSTRG.4490"; transcript_id "MSTRG.4490.484"; exon_number "12";
chr1	StringTie	exon	46413447	46413536	1000	+	.	gene_id "MSTRG.4490"; transcript_id "MSTRG.4490.484"; exon_number "13";
chr1	StringTie	exon	46413593	46413850	1000	+	.	gene_id "MSTRG.4490"; transcript_id "MSTRG.4490.484"; exon_number "14";
chr1	StringTie	transcript	46394419	46413847	1000	+	.	gene_id "MSTRG.4490"; transcript_id "MSTRG.4490.485";
chr1	StringTie	exon	46394419	46394543	1000	+	.	gene_id "MSTRG.4490"; transcript_id "MSTRG.4490.485"; exon_number "1";
chr1	StringTie	exon	46402091	46402204	1000	+	.	gene_id "MSTRG.4490"; transcript_id "MSTRG.4490.485"; exon_number "2";
chr1	StringTie	exon	46405014	46405148	1000	+	.	gene_id "MSTRG.4490"; transcript_id "MSTRG.4490.485"; exon_number "3";
chr1	StringTie	exon	46405372	46405505	1000	+	.	gene_id "MSTRG.4490"; transcript_id "MSTRG.4490.485"; exon_number "4";
chr1	StringTie	exon	46405619	46405794	1000	+	.	gene_id "MSTRG.4490"; transcript_id "MSTRG.4490.485"; exon_number "5";
chr1	StringTie	exon	46406038	46406078	1000	+	.	gene_id "MSTRG.4490"; transcript_id "MSTRG.4490.485"; exon_number "6";
chr1	StringTie	exon	46406244	46406368	1000	+	.	gene_id "MSTRG.4490"; transcript_id "MSTRG.4490.485"; exon_number "7";
chr1	StringTie	exon	46408459	46408584	1000	+	.	gene_id "MSTRG.4490"; transcript_id "MSTRG.4490.485"; exon_number "8";
chr1	StringTie	exon	46409101	46409198	1000	+	.	gene_id "MSTRG.4490"; transcript_id "MSTRG.4490.485"; exon_number "9";
chr1	StringTie	exon	46410398	46410497	1000	+	.	gene_id "MSTRG.4490"; transcript_id "MSTRG.4490.485"; exon_number "10";
chr1	StringTie	exon	46410814	46410854	1000	+	.	gene_id "MSTRG.4490"; transcript_id "MSTRG.4490.485"; exon_number "11";
chr1	StringTie	exon	46411612	46411651	1000	+	.	gene_id "MSTRG.4490"; transcript_id "MSTRG.4490.485"; exon_number "12";
chr1	StringTie	exon	46412143	46412251	1000	+	.	gene_id "MSTRG.4490"; transcript_id "MSTRG.4490.485"; exon_number "13";
chr1	StringTie	exon	46413075	46413220	1000	+	.	gene_id "MSTRG.4490"; transcript_id "MSTRG.4490.485"; exon_number "14";
chr1	StringTie	exon	46413459	46413847	1000	+	.	gene_id "MSTRG.4490"; transcript_id "MSTRG.4490.485"; exon_number "15";
chr1	StringTie	transcript	46394419	46413851	1000	+	.	gene_id "MSTRG.4490"; transcript_id "MSTRG.4490.486";
chr1	StringTie	exon	46394419	46394543	1000	+	.	gene_id "MSTRG.4490"; transcript_id "MSTRG.4490.486"; exon_number "1";
chr1	StringTie	exon	46402091	46402204	1000	+	.	gene_id "MSTRG.4490"; transcript_id "MSTRG.4490.486"; exon_number "2";
chr1	StringTie	exon	46405014	46405148	1000	+	.	gene_id "MSTRG.4490"; transcript_id "MSTRG.4490.486"; exon_number "3";
chr1	StringTie	exon	46405372	46405505	1000	+	.	gene_id "MSTRG.4490"; transcript_id "MSTRG.4490.486"; exon_number "4";
chr1	StringTie	exon	46405619	46405952	1000	+	.	gene_id "MSTRG.4490"; transcript_id "MSTRG.4490.486"; exon_number "5";
chr1	StringTie	exon	46406038	46406078	1000	+	.	gene_id "MSTRG.4490"; transcript_id "MSTRG.4490.486"; exon_number "6";
chr1	StringTie	exon	46406244	46406368	1000	+	.	gene_id "MSTRG.4490"; transcript_id "MSTRG.4490.486"; exon_number "7";
chr1	StringTie	exon	46408459	46408584	1000	+	.	gene_id "MSTRG.4490"; transcript_id "MSTRG.4490.486"; exon_number "8";
chr1	StringTie	exon	46409101	46409198	1000	+	.	gene_id "MSTRG.4490"; transcript_id "MSTRG.4490.486"; exon_number "9";
chr1	StringTie	exon	46410398	46410497	1000	+	.	gene_id "MSTRG.4490"; transcript_id "MSTRG.4490.486"; exon_number "10";
chr1	StringTie	exon	46410603	46410854	1000	+	.	gene_id "MSTRG.4490"; transcript_id "MSTRG.4490.486"; exon_number "11";
chr1	StringTie	exon	46411612	46411651	1000	+	.	gene_id "MSTRG.4490"; transcript_id "MSTRG.4490.486"; exon_number "12";
chr1	StringTie	exon	46412143	46412251	1000	+	.	gene_id "MSTRG.4490"; transcript_id "MSTRG.4490.486"; exon_number "13";
chr1	StringTie	exon	46413123	46413220	1000	+	.	gene_id "MSTRG.4490"; transcript_id "MSTRG.4490.486"; exon_number "14";
chr1	StringTie	exon	46413447	46413851	1000	+	.	gene_id "MSTRG.4490"; transcript_id "MSTRG.4490.486"; exon_number "15";
chr1	StringTie	transcript	46394421	46415812	1000	+	.	gene_id "MSTRG.4490"; transcript_id "MSTRG.4490.487";
chr1	StringTie	exon	46394421	46394543	1000	+	.	gene_id "MSTRG.4490"; transcript_id "MSTRG.4490.487"; exon_number "1";
chr1	StringTie	exon	46402098	46402204	1000	+	.	gene_id "MSTRG.4490"; transcript_id "MSTRG.4490.487"; exon_number "2";
chr1	StringTie	exon	46405014	46405148	1000	+	.	gene_id "MSTRG.4490"; transcript_id "MSTRG.4490.487"; exon_number "3";
chr1	StringTie	exon	46405372	46405505	1000	+	.	gene_id "MSTRG.4490"; transcript_id "MSTRG.4490.487"; exon_number "4";
chr1	StringTie	exon	46405588	46405794	1000	+	.	gene_id "MSTRG.4490"; transcript_id "MSTRG.4490.487"; exon_number "5";
chr1	StringTie	exon	46406038	46406078	1000	+	.	gene_id "MSTRG.4490"; transcript_id "MSTRG.4490.487"; exon_number "6";
chr1	StringTie	exon	46406244	46406368	1000	+	.	gene_id "MSTRG.4490"; transcript_id "MSTRG.4490.487"; exon_number "7";
chr1	StringTie	exon	46408459	46408584	1000	+	.	gene_id "MSTRG.4490"; transcript_id "MSTRG.4490.487"; exon_number "8";
chr1	StringTie	exon	46409101	46409198	1000	+	.	gene_id "MSTRG.4490"; transcript_id "MSTRG.4490.487"; exon_number "9";
chr1	StringTie	exon	46410398	46410497	1000	+	.	gene_id "MSTRG.4490"; transcript_id "MSTRG.4490.487"; exon_number "10";
chr1	StringTie	exon	46410814	46410854	1000	+	.	gene_id "MSTRG.4490"; transcript_id "MSTRG.4490.487"; exon_number "11";
chr1	StringTie	exon	46411612	46411651	1000	+	.	gene_id "MSTRG.4490"; transcript_id "MSTRG.4490.487"; exon_number "12";
chr1	StringTie	exon	46412143	46412251	1000	+	.	gene_id "MSTRG.4490"; transcript_id "MSTRG.4490.487"; exon_number "13";
chr1	StringTie	exon	46413123	46413220	1000	+	.	gene_id "MSTRG.4490"; transcript_id "MSTRG.4490.487"; exon_number "14";
chr1	StringTie	exon	46413447	46415812	1000	+	.	gene_id "MSTRG.4490"; transcript_id "MSTRG.4490.487"; exon_number "15";
chr1	StringTie	transcript	46394422	46415785	1000	+	.	gene_id "MSTRG.4490"; transcript_id "MSTRG.4490.488";
chr1	StringTie	exon	46394422	46394438	1000	+	.	gene_id "MSTRG.4490"; transcript_id "MSTRG.4490.488"; exon_number "1";
chr1	StringTie	exon	46394470	46394543	1000	+	.	gene_id "MSTRG.4490"; transcript_id "MSTRG.4490.488"; exon_number "2";
chr1	StringTie	exon	46402091	46402240	1000	+	.	gene_id "MSTRG.4490"; transcript_id "MSTRG.4490.488"; exon_number "3";
chr1	StringTie	exon	46405014	46405148	1000	+	.	gene_id "MSTRG.4490"; transcript_id "MSTRG.4490.488"; exon_number "4";
chr1	StringTie	exon	46405372	46405505	1000	+	.	gene_id "MSTRG.4490"; transcript_id "MSTRG.4490.488"; exon_number "5";
chr1	StringTie	exon	46405588	46405794	1000	+	.	gene_id "MSTRG.4490"; transcript_id "MSTRG.4490.488"; exon_number "6";
chr1	StringTie	exon	46408459	46408584	1000	+	.	gene_id "MSTRG.4490"; transcript_id "MSTRG.4490.488"; exon_number "7";
chr1	StringTie	exon	46409101	46409198	1000	+	.	gene_id "MSTRG.4490"; transcript_id "MSTRG.4490.488"; exon_number "8";
chr1	StringTie	exon	46410398	46410497	1000	+	.	gene_id "MSTRG.4490"; transcript_id "MSTRG.4490.488"; exon_number "9";
chr1	StringTie	exon	46410814	46410854	1000	+	.	gene_id "MSTRG.4490"; transcript_id "MSTRG.4490.488"; exon_number "10";
chr1	StringTie	exon	46412143	46412251	1000	+	.	gene_id "MSTRG.4490"; transcript_id "MSTRG.4490.488"; exon_number "11";
chr1	StringTie	exon	46413123	46413220	1000	+	.	gene_id "MSTRG.4490"; transcript_id "MSTRG.4490.488"; exon_number "12";
chr1	StringTie	exon	46413447	46415785	1000	+	.	gene_id "MSTRG.4490"; transcript_id "MSTRG.4490.488"; exon_number "13";
chr1	StringTie	transcript	46394422	46413854	1000	+	.	gene_id "MSTRG.4490"; transcript_id "MSTRG.4490.489";
chr1	StringTie	exon	46394422	46394543	1000	+	.	gene_id "MSTRG.4490"; transcript_id "MSTRG.4490.489"; exon_number "1";
chr1	StringTie	exon	46402091	46402204	1000	+	.	gene_id "MSTRG.4490"; transcript_id "MSTRG.4490.489"; exon_number "2";
chr1	StringTie	exon	46405014	46405148	1000	+	.	gene_id "MSTRG.4490"; transcript_id "MSTRG.4490.489"; exon_number "3";
chr1	StringTie	exon	46405372	46405505	1000	+	.	gene_id "MSTRG.4490"; transcript_id "MSTRG.4490.489"; exon_number "4";
chr1	StringTie	exon	46405588	46405799	1000	+	.	gene_id "MSTRG.4490"; transcript_id "MSTRG.4490.489"; exon_number "5";
chr1	StringTie	exon	46405871	46405952	1000	+	.	gene_id "MSTRG.4490"; transcript_id "MSTRG.4490.489"; exon_number "6";
chr1	StringTie	exon	46406038	46406078	1000	+	.	gene_id "MSTRG.4490"; transcript_id "MSTRG.4490.489"; exon_number "7";
chr1	StringTie	exon	46406244	46406368	1000	+	.	gene_id "MSTRG.4490"; transcript_id "MSTRG.4490.489"; exon_number "8";
chr1	StringTie	exon	46408459	46408584	1000	+	.	gene_id "MSTRG.4490"; transcript_id "MSTRG.4490.489"; exon_number "9";
chr1	StringTie	exon	46410398	46410854	1000	+	.	gene_id "MSTRG.4490"; transcript_id "MSTRG.4490.489"; exon_number "10";
chr1	StringTie	exon	46411612	46411651	1000	+	.	gene_id "MSTRG.4490"; transcript_id "MSTRG.4490.489"; exon_number "11";
chr1	StringTie	exon	46412143	46412251	1000	+	.	gene_id "MSTRG.4490"; transcript_id "MSTRG.4490.489"; exon_number "12";
chr1	StringTie	exon	46413123	46413220	1000	+	.	gene_id "MSTRG.4490"; transcript_id "MSTRG.4490.489"; exon_number "13";
chr1	StringTie	exon	46413447	46413854	1000	+	.	gene_id "MSTRG.4490"; transcript_id "MSTRG.4490.489"; exon_number "14";
chr1	StringTie	transcript	46394422	46421941	1000	+	.	gene_id "MSTRG.4490"; transcript_id "MSTRG.4490.490";
chr1	StringTie	exon	46394422	46394543	1000	+	.	gene_id "MSTRG.4490"; transcript_id "MSTRG.4490.490"; exon_number "1";
chr1	StringTie	exon	46402091	46402240	1000	+	.	gene_id "MSTRG.4490"; transcript_id "MSTRG.4490.490"; exon_number "2";
chr1	StringTie	exon	46405014	46405148	1000	+	.	gene_id "MSTRG.4490"; transcript_id "MSTRG.4490.490"; exon_number "3";
chr1	StringTie	exon	46405372	46405505	1000	+	.	gene_id "MSTRG.4490"; transcript_id "MSTRG.4490.490"; exon_number "4";
chr1	StringTie	exon	46405619	46405794	1000	+	.	gene_id "MSTRG.4490"; transcript_id "MSTRG.4490.490"; exon_number "5";
chr1	StringTie	exon	46405871	46406078	1000	+	.	gene_id "MSTRG.4490"; transcript_id "MSTRG.4490.490"; exon_number "6";
chr1	StringTie	exon	46406244	46406368	1000	+	.	gene_id "MSTRG.4490"; transcript_id "MSTRG.4490.490"; exon_number "7";
chr1	StringTie	exon	46408459	46408584	1000	+	.	gene_id "MSTRG.4490"; transcript_id "MSTRG.4490.490"; exon_number "8";
chr1	StringTie	exon	46409101	46409198	1000	+	.	gene_id "MSTRG.4490"; transcript_id "MSTRG.4490.490"; exon_number "9";
chr1	StringTie	exon	46410398	46410497	1000	+	.	gene_id "MSTRG.4490"; transcript_id "MSTRG.4490.490"; exon_number "10";
chr1	StringTie	exon	46410603	46410854	1000	+	.	gene_id "MSTRG.4490"; transcript_id "MSTRG.4490.490"; exon_number "11";
chr1	StringTie	exon	46411612	46411651	1000	+	.	gene_id "MSTRG.4490"; transcript_id "MSTRG.4490.490"; exon_number "12";
chr1	StringTie	exon	46412143	46412251	1000	+	.	gene_id "MSTRG.4490"; transcript_id "MSTRG.4490.490"; exon_number "13";
chr1	StringTie	exon	46413123	46413220	1000	+	.	gene_id "MSTRG.4490"; transcript_id "MSTRG.4490.490"; exon_number "14";
chr1	StringTie	exon	46413447	46421941	1000	+	.	gene_id "MSTRG.4490"; transcript_id "MSTRG.4490.490"; exon_number "15";
chr1	StringTie	transcript	46394423	46413846	1000	+	.	gene_id "MSTRG.4490"; transcript_id "MSTRG.4490.491";
chr1	StringTie	exon	46394423	46394522	1000	+	.	gene_id "MSTRG.4490"; transcript_id "MSTRG.4490.491"; exon_number "1";
chr1	StringTie	exon	46402112	46402204	1000	+	.	gene_id "MSTRG.4490"; transcript_id "MSTRG.4490.491"; exon_number "2";
chr1	StringTie	exon	46405014	46405148	1000	+	.	gene_id "MSTRG.4490"; transcript_id "MSTRG.4490.491"; exon_number "3";
chr1	StringTie	exon	46405372	46405505	1000	+	.	gene_id "MSTRG.4490"; transcript_id "MSTRG.4490.491"; exon_number "4";
chr1	StringTie	exon	46405588	46406078	1000	+	.	gene_id "MSTRG.4490"; transcript_id "MSTRG.4490.491"; exon_number "5";
chr1	StringTie	exon	46406244	46406368	1000	+	.	gene_id "MSTRG.4490"; transcript_id "MSTRG.4490.491"; exon_number "6";
chr1	StringTie	exon	46408459	46408584	1000	+	.	gene_id "MSTRG.4490"; transcript_id "MSTRG.4490.491"; exon_number "7";
chr1	StringTie	exon	46409101	46411651	1000	+	.	gene_id "MSTRG.4490"; transcript_id "MSTRG.4490.491"; exon_number "8";
chr1	StringTie	exon	46412143	46412251	1000	+	.	gene_id "MSTRG.4490"; transcript_id "MSTRG.4490.491"; exon_number "9";
chr1	StringTie	exon	46413123	46413220	1000	+	.	gene_id "MSTRG.4490"; transcript_id "MSTRG.4490.491"; exon_number "10";
chr1	StringTie	exon	46413447	46413846	1000	+	.	gene_id "MSTRG.4490"; transcript_id "MSTRG.4490.491"; exon_number "11";
chr1	StringTie	transcript	46394423	46413848	1000	+	.	gene_id "MSTRG.4490"; transcript_id "MSTRG.4490.492";
chr1	StringTie	exon	46394423	46394543	1000	+	.	gene_id "MSTRG.4490"; transcript_id "MSTRG.4490.492"; exon_number "1";
chr1	StringTie	exon	46402091	46402204	1000	+	.	gene_id "MSTRG.4490"; transcript_id "MSTRG.4490.492"; exon_number "2";
chr1	StringTie	exon	46405014	46405148	1000	+	.	gene_id "MSTRG.4490"; transcript_id "MSTRG.4490.492"; exon_number "3";
chr1	StringTie	exon	46405372	46405505	1000	+	.	gene_id "MSTRG.4490"; transcript_id "MSTRG.4490.492"; exon_number "4";
chr1	StringTie	exon	46405588	46405794	1000	+	.	gene_id "MSTRG.4490"; transcript_id "MSTRG.4490.492"; exon_number "5";
chr1	StringTie	exon	46408459	46408584	1000	+	.	gene_id "MSTRG.4490"; transcript_id "MSTRG.4490.492"; exon_number "6";
chr1	StringTie	exon	46409101	46409198	1000	+	.	gene_id "MSTRG.4490"; transcript_id "MSTRG.4490.492"; exon_number "7";
chr1	StringTie	exon	46410398	46410497	1000	+	.	gene_id "MSTRG.4490"; transcript_id "MSTRG.4490.492"; exon_number "8";
chr1	StringTie	exon	46410814	46410854	1000	+	.	gene_id "MSTRG.4490"; transcript_id "MSTRG.4490.492"; exon_number "9";
chr1	StringTie	exon	46412143	46412251	1000	+	.	gene_id "MSTRG.4490"; transcript_id "MSTRG.4490.492"; exon_number "10";
chr1	StringTie	exon	46413123	46413220	1000	+	.	gene_id "MSTRG.4490"; transcript_id "MSTRG.4490.492"; exon_number "11";
chr1	StringTie	exon	46413447	46413848	1000	+	.	gene_id "MSTRG.4490"; transcript_id "MSTRG.4490.492"; exon_number "12";
chr1	StringTie	transcript	46394423	46413905	1000	+	.	gene_id "MSTRG.4490"; transcript_id "MSTRG.4490.493";
chr1	StringTie	exon	46394423	46394543	1000	+	.	gene_id "MSTRG.4490"; transcript_id "MSTRG.4490.493"; exon_number "1";
chr1	StringTie	exon	46402091	46402204	1000	+	.	gene_id "MSTRG.4490"; transcript_id "MSTRG.4490.493"; exon_number "2";
chr1	StringTie	exon	46405014	46405148	1000	+	.	gene_id "MSTRG.4490"; transcript_id "MSTRG.4490.493"; exon_number "3";
chr1	StringTie	exon	46405372	46405505	1000	+	.	gene_id "MSTRG.4490"; transcript_id "MSTRG.4490.493"; exon_number "4";
chr1	StringTie	exon	46405619	46405952	1000	+	.	gene_id "MSTRG.4490"; transcript_id "MSTRG.4490.493"; exon_number "5";
chr1	StringTie	exon	46406038	46406078	1000	+	.	gene_id "MSTRG.4490"; transcript_id "MSTRG.4490.493"; exon_number "6";
chr1	StringTie	exon	46406244	46406368	1000	+	.	gene_id "MSTRG.4490"; transcript_id "MSTRG.4490.493"; exon_number "7";
chr1	StringTie	exon	46408459	46408584	1000	+	.	gene_id "MSTRG.4490"; transcript_id "MSTRG.4490.493"; exon_number "8";
chr1	StringTie	exon	46409101	46409198	1000	+	.	gene_id "MSTRG.4490"; transcript_id "MSTRG.4490.493"; exon_number "9";
chr1	StringTie	exon	46410398	46410497	1000	+	.	gene_id "MSTRG.4490"; transcript_id "MSTRG.4490.493"; exon_number "10";
chr1	StringTie	exon	46410814	46410854	1000	+	.	gene_id "MSTRG.4490"; transcript_id "MSTRG.4490.493"; exon_number "11";
chr1	StringTie	exon	46411612	46411651	1000	+	.	gene_id "MSTRG.4490"; transcript_id "MSTRG.4490.493"; exon_number "12";
chr1	StringTie	exon	46412143	46412251	1000	+	.	gene_id "MSTRG.4490"; transcript_id "MSTRG.4490.493"; exon_number "13";
chr1	StringTie	exon	46413123	46413220	1000	+	.	gene_id "MSTRG.4490"; transcript_id "MSTRG.4490.493"; exon_number "14";
chr1	StringTie	exon	46413447	46413905	1000	+	.	gene_id "MSTRG.4490"; transcript_id "MSTRG.4490.493"; exon_number "15";
chr1	StringTie	transcript	46394424	46413868	1000	+	.	gene_id "MSTRG.4490"; transcript_id "MSTRG.4490.494";
chr1	StringTie	exon	46394424	46394543	1000	+	.	gene_id "MSTRG.4490"; transcript_id "MSTRG.4490.494"; exon_number "1";
chr1	StringTie	exon	46402091	46402240	1000	+	.	gene_id "MSTRG.4490"; transcript_id "MSTRG.4490.494"; exon_number "2";
chr1	StringTie	exon	46405014	46405148	1000	+	.	gene_id "MSTRG.4490"; transcript_id "MSTRG.4490.494"; exon_number "3";
chr1	StringTie	exon	46405372	46405505	1000	+	.	gene_id "MSTRG.4490"; transcript_id "MSTRG.4490.494"; exon_number "4";
chr1	StringTie	exon	46405588	46405794	1000	+	.	gene_id "MSTRG.4490"; transcript_id "MSTRG.4490.494"; exon_number "5";
chr1	StringTie	exon	46405871	46406078	1000	+	.	gene_id "MSTRG.4490"; transcript_id "MSTRG.4490.494"; exon_number "6";
chr1	StringTie	exon	46406244	46406368	1000	+	.	gene_id "MSTRG.4490"; transcript_id "MSTRG.4490.494"; exon_number "7";
chr1	StringTie	exon	46408459	46408584	1000	+	.	gene_id "MSTRG.4490"; transcript_id "MSTRG.4490.494"; exon_number "8";
chr1	StringTie	exon	46409101	46409198	1000	+	.	gene_id "MSTRG.4490"; transcript_id "MSTRG.4490.494"; exon_number "9";
chr1	StringTie	exon	46410398	46410854	1000	+	.	gene_id "MSTRG.4490"; transcript_id "MSTRG.4490.494"; exon_number "10";
chr1	StringTie	exon	46411320	46411651	1000	+	.	gene_id "MSTRG.4490"; transcript_id "MSTRG.4490.494"; exon_number "11";
chr1	StringTie	exon	46412143	46412251	1000	+	.	gene_id "MSTRG.4490"; transcript_id "MSTRG.4490.494"; exon_number "12";
chr1	StringTie	exon	46413075	46413220	1000	+	.	gene_id "MSTRG.4490"; transcript_id "MSTRG.4490.494"; exon_number "13";
chr1	StringTie	exon	46413447	46413868	1000	+	.	gene_id "MSTRG.4490"; transcript_id "MSTRG.4490.494"; exon_number "14";
chr1	StringTie	transcript	46394424	46445321	1000	+	.	gene_id "MSTRG.4490"; transcript_id "MSTRG.4490.495";
chr1	StringTie	exon	46394424	46394543	1000	+	.	gene_id "MSTRG.4490"; transcript_id "MSTRG.4490.495"; exon_number "1";
chr1	StringTie	exon	46402091	46402204	1000	+	.	gene_id "MSTRG.4490"; transcript_id "MSTRG.4490.495"; exon_number "2";
chr1	StringTie	exon	46405014	46405148	1000	+	.	gene_id "MSTRG.4490"; transcript_id "MSTRG.4490.495"; exon_number "3";
chr1	StringTie	exon	46405372	46405503	1000	+	.	gene_id "MSTRG.4490"; transcript_id "MSTRG.4490.495"; exon_number "4";
chr1	StringTie	exon	46405588	46405794	1000	+	.	gene_id "MSTRG.4490"; transcript_id "MSTRG.4490.495"; exon_number "5";
chr1	StringTie	exon	46406038	46406078	1000	+	.	gene_id "MSTRG.4490"; transcript_id "MSTRG.4490.495"; exon_number "6";
chr1	StringTie	exon	46406244	46406368	1000	+	.	gene_id "MSTRG.4490"; transcript_id "MSTRG.4490.495"; exon_number "7";
chr1	StringTie	exon	46408459	46408584	1000	+	.	gene_id "MSTRG.4490"; transcript_id "MSTRG.4490.495"; exon_number "8";
chr1	StringTie	exon	46409101	46409198	1000	+	.	gene_id "MSTRG.4490"; transcript_id "MSTRG.4490.495"; exon_number "9";
chr1	StringTie	exon	46410398	46410497	1000	+	.	gene_id "MSTRG.4490"; transcript_id "MSTRG.4490.495"; exon_number "10";
chr1	StringTie	exon	46410814	46410854	1000	+	.	gene_id "MSTRG.4490"; transcript_id "MSTRG.4490.495"; exon_number "11";
chr1	StringTie	exon	46411612	46411651	1000	+	.	gene_id "MSTRG.4490"; transcript_id "MSTRG.4490.495"; exon_number "12";
chr1	StringTie	exon	46412143	46412251	1000	+	.	gene_id "MSTRG.4490"; transcript_id "MSTRG.4490.495"; exon_number "13";
chr1	StringTie	exon	46413075	46413220	1000	+	.	gene_id "MSTRG.4490"; transcript_id "MSTRG.4490.495"; exon_number "14";
chr1	StringTie	exon	46413447	46416890	1000	+	.	gene_id "MSTRG.4490"; transcript_id "MSTRG.4490.495"; exon_number "15";
chr1	StringTie	exon	46423835	46424020	1000	+	.	gene_id "MSTRG.4490"; transcript_id "MSTRG.4490.495"; exon_number "16";
chr1	StringTie	exon	46426339	46426460	1000	+	.	gene_id "MSTRG.4490"; transcript_id "MSTRG.4490.495"; exon_number "17";
chr1	StringTie	exon	46432135	46432242	1000	+	.	gene_id "MSTRG.4490"; transcript_id "MSTRG.4490.495"; exon_number "18";
chr1	StringTie	exon	46432490	46432610	1000	+	.	gene_id "MSTRG.4490"; transcript_id "MSTRG.4490.495"; exon_number "19";
chr1	StringTie	exon	46433024	46433099	1000	+	.	gene_id "MSTRG.4490"; transcript_id "MSTRG.4490.495"; exon_number "20";
chr1	StringTie	exon	46433738	46433951	1000	+	.	gene_id "MSTRG.4490"; transcript_id "MSTRG.4490.495"; exon_number "21";
chr1	StringTie	exon	46435907	46436036	1000	+	.	gene_id "MSTRG.4490"; transcript_id "MSTRG.4490.495"; exon_number "22";
chr1	StringTie	exon	46437380	46437491	1000	+	.	gene_id "MSTRG.4490"; transcript_id "MSTRG.4490.495"; exon_number "23";
chr1	StringTie	exon	46438265	46438346	1000	+	.	gene_id "MSTRG.4490"; transcript_id "MSTRG.4490.495"; exon_number "24";
chr1	StringTie	exon	46438667	46438682	1000	+	.	gene_id "MSTRG.4490"; transcript_id "MSTRG.4490.495"; exon_number "25";
chr1	StringTie	exon	46440662	46440701	1000	+	.	gene_id "MSTRG.4490"; transcript_id "MSTRG.4490.495"; exon_number "26";
chr1	StringTie	exon	46441097	46441202	1000	+	.	gene_id "MSTRG.4490"; transcript_id "MSTRG.4490.495"; exon_number "27";
chr1	StringTie	exon	46442900	46443020	1000	+	.	gene_id "MSTRG.4490"; transcript_id "MSTRG.4490.495"; exon_number "28";
chr1	StringTie	exon	46445216	46445321	1000	+	.	gene_id "MSTRG.4490"; transcript_id "MSTRG.4490.495"; exon_number "29";
chr1	StringTie	transcript	46394425	46413848	1000	+	.	gene_id "MSTRG.4490"; transcript_id "MSTRG.4490.496";
chr1	StringTie	exon	46394425	46394543	1000	+	.	gene_id "MSTRG.4490"; transcript_id "MSTRG.4490.496"; exon_number "1";
chr1	StringTie	exon	46402091	46402204	1000	+	.	gene_id "MSTRG.4490"; transcript_id "MSTRG.4490.496"; exon_number "2";
chr1	StringTie	exon	46405014	46405148	1000	+	.	gene_id "MSTRG.4490"; transcript_id "MSTRG.4490.496"; exon_number "3";
chr1	StringTie	exon	46405372	46405505	1000	+	.	gene_id "MSTRG.4490"; transcript_id "MSTRG.4490.496"; exon_number "4";
chr1	StringTie	exon	46405588	46405799	1000	+	.	gene_id "MSTRG.4490"; transcript_id "MSTRG.4490.496"; exon_number "5";
chr1	StringTie	exon	46405871	46405952	1000	+	.	gene_id "MSTRG.4490"; transcript_id "MSTRG.4490.496"; exon_number "6";
chr1	StringTie	exon	46406038	46406078	1000	+	.	gene_id "MSTRG.4490"; transcript_id "MSTRG.4490.496"; exon_number "7";
chr1	StringTie	exon	46406244	46406368	1000	+	.	gene_id "MSTRG.4490"; transcript_id "MSTRG.4490.496"; exon_number "8";
chr1	StringTie	exon	46408459	46408584	1000	+	.	gene_id "MSTRG.4490"; transcript_id "MSTRG.4490.496"; exon_number "9";
chr1	StringTie	exon	46409101	46409198	1000	+	.	gene_id "MSTRG.4490"; transcript_id "MSTRG.4490.496"; exon_number "10";
chr1	StringTie	exon	46410403	46410854	1000	+	.	gene_id "MSTRG.4490"; transcript_id "MSTRG.4490.496"; exon_number "11";
chr1	StringTie	exon	46411612	46411651	1000	+	.	gene_id "MSTRG.4490"; transcript_id "MSTRG.4490.496"; exon_number "12";
chr1	StringTie	exon	46412143	46412251	1000	+	.	gene_id "MSTRG.4490"; transcript_id "MSTRG.4490.496"; exon_number "13";
chr1	StringTie	exon	46413075	46413220	1000	+	.	gene_id "MSTRG.4490"; transcript_id "MSTRG.4490.496"; exon_number "14";
chr1	StringTie	exon	46413447	46413848	1000	+	.	gene_id "MSTRG.4490"; transcript_id "MSTRG.4490.496"; exon_number "15";
chr1	StringTie	transcript	46394426	46418239	1000	+	.	gene_id "MSTRG.4490"; transcript_id "MSTRG.4490.497";
chr1	StringTie	exon	46394426	46394543	1000	+	.	gene_id "MSTRG.4490"; transcript_id "MSTRG.4490.497"; exon_number "1";
chr1	StringTie	exon	46402091	46402204	1000	+	.	gene_id "MSTRG.4490"; transcript_id "MSTRG.4490.497"; exon_number "2";
chr1	StringTie	exon	46405014	46405148	1000	+	.	gene_id "MSTRG.4490"; transcript_id "MSTRG.4490.497"; exon_number "3";
chr1	StringTie	exon	46405372	46405505	1000	+	.	gene_id "MSTRG.4490"; transcript_id "MSTRG.4490.497"; exon_number "4";
chr1	StringTie	exon	46405588	46405794	1000	+	.	gene_id "MSTRG.4490"; transcript_id "MSTRG.4490.497"; exon_number "5";
chr1	StringTie	exon	46406038	46406078	1000	+	.	gene_id "MSTRG.4490"; transcript_id "MSTRG.4490.497"; exon_number "6";
chr1	StringTie	exon	46406244	46406368	1000	+	.	gene_id "MSTRG.4490"; transcript_id "MSTRG.4490.497"; exon_number "7";
chr1	StringTie	exon	46408459	46408584	1000	+	.	gene_id "MSTRG.4490"; transcript_id "MSTRG.4490.497"; exon_number "8";
chr1	StringTie	exon	46409101	46409198	1000	+	.	gene_id "MSTRG.4490"; transcript_id "MSTRG.4490.497"; exon_number "9";
chr1	StringTie	exon	46410398	46410854	1000	+	.	gene_id "MSTRG.4490"; transcript_id "MSTRG.4490.497"; exon_number "10";
chr1	StringTie	exon	46411458	46411651	1000	+	.	gene_id "MSTRG.4490"; transcript_id "MSTRG.4490.497"; exon_number "11";
chr1	StringTie	exon	46412143	46412251	1000	+	.	gene_id "MSTRG.4490"; transcript_id "MSTRG.4490.497"; exon_number "12";
chr1	StringTie	exon	46413075	46413220	1000	+	.	gene_id "MSTRG.4490"; transcript_id "MSTRG.4490.497"; exon_number "13";
chr1	StringTie	exon	46413447	46418239	1000	+	.	gene_id "MSTRG.4490"; transcript_id "MSTRG.4490.497"; exon_number "14";
chr1	StringTie	transcript	46394427	46413854	1000	+	.	gene_id "MSTRG.4490"; transcript_id "MSTRG.4490.498";
chr1	StringTie	exon	46394427	46394543	1000	+	.	gene_id "MSTRG.4490"; transcript_id "MSTRG.4490.498"; exon_number "1";
chr1	StringTie	exon	46402091	46402204	1000	+	.	gene_id "MSTRG.4490"; transcript_id "MSTRG.4490.498"; exon_number "2";
chr1	StringTie	exon	46405014	46405148	1000	+	.	gene_id "MSTRG.4490"; transcript_id "MSTRG.4490.498"; exon_number "3";
chr1	StringTie	exon	46405372	46405505	1000	+	.	gene_id "MSTRG.4490"; transcript_id "MSTRG.4490.498"; exon_number "4";
chr1	StringTie	exon	46405588	46405952	1000	+	.	gene_id "MSTRG.4490"; transcript_id "MSTRG.4490.498"; exon_number "5";
chr1	StringTie	exon	46406054	46406078	1000	+	.	gene_id "MSTRG.4490"; transcript_id "MSTRG.4490.498"; exon_number "6";
chr1	StringTie	exon	46406244	46406368	1000	+	.	gene_id "MSTRG.4490"; transcript_id "MSTRG.4490.498"; exon_number "7";
chr1	StringTie	exon	46408459	46408584	1000	+	.	gene_id "MSTRG.4490"; transcript_id "MSTRG.4490.498"; exon_number "8";
chr1	StringTie	exon	46409101	46409198	1000	+	.	gene_id "MSTRG.4490"; transcript_id "MSTRG.4490.498"; exon_number "9";
chr1	StringTie	exon	46410398	46410497	1000	+	.	gene_id "MSTRG.4490"; transcript_id "MSTRG.4490.498"; exon_number "10";
chr1	StringTie	exon	46410814	46410854	1000	+	.	gene_id "MSTRG.4490"; transcript_id "MSTRG.4490.498"; exon_number "11";
chr1	StringTie	exon	46411612	46411651	1000	+	.	gene_id "MSTRG.4490"; transcript_id "MSTRG.4490.498"; exon_number "12";
chr1	StringTie	exon	46412143	46412251	1000	+	.	gene_id "MSTRG.4490"; transcript_id "MSTRG.4490.498"; exon_number "13";
chr1	StringTie	exon	46413075	46413220	1000	+	.	gene_id "MSTRG.4490"; transcript_id "MSTRG.4490.498"; exon_number "14";
chr1	StringTie	exon	46413447	46413854	1000	+	.	gene_id "MSTRG.4490"; transcript_id "MSTRG.4490.498"; exon_number "15";
chr1	StringTie	transcript	46394428	46415969	1000	+	.	gene_id "MSTRG.4490"; transcript_id "MSTRG.4490.499";
chr1	StringTie	exon	46394428	46394706	1000	+	.	gene_id "MSTRG.4490"; transcript_id "MSTRG.4490.499"; exon_number "1";
chr1	StringTie	exon	46402091	46402204	1000	+	.	gene_id "MSTRG.4490"; transcript_id "MSTRG.4490.499"; exon_number "2";
chr1	StringTie	exon	46405014	46405148	1000	+	.	gene_id "MSTRG.4490"; transcript_id "MSTRG.4490.499"; exon_number "3";
chr1	StringTie	exon	46405372	46405505	1000	+	.	gene_id "MSTRG.4490"; transcript_id "MSTRG.4490.499"; exon_number "4";
chr1	StringTie	exon	46405588	46405794	1000	+	.	gene_id "MSTRG.4490"; transcript_id "MSTRG.4490.499"; exon_number "5";
chr1	StringTie	exon	46406038	46406078	1000	+	.	gene_id "MSTRG.4490"; transcript_id "MSTRG.4490.499"; exon_number "6";
chr1	StringTie	exon	46406244	46406368	1000	+	.	gene_id "MSTRG.4490"; transcript_id "MSTRG.4490.499"; exon_number "7";
chr1	StringTie	exon	46408459	46408584	1000	+	.	gene_id "MSTRG.4490"; transcript_id "MSTRG.4490.499"; exon_number "8";
chr1	StringTie	exon	46409101	46409198	1000	+	.	gene_id "MSTRG.4490"; transcript_id "MSTRG.4490.499"; exon_number "9";
chr1	StringTie	exon	46410398	46410497	1000	+	.	gene_id "MSTRG.4490"; transcript_id "MSTRG.4490.499"; exon_number "10";
chr1	StringTie	exon	46410814	46410854	1000	+	.	gene_id "MSTRG.4490"; transcript_id "MSTRG.4490.499"; exon_number "11";
chr1	StringTie	exon	46411612	46411651	1000	+	.	gene_id "MSTRG.4490"; transcript_id "MSTRG.4490.499"; exon_number "12";
chr1	StringTie	exon	46412143	46412251	1000	+	.	gene_id "MSTRG.4490"; transcript_id "MSTRG.4490.499"; exon_number "13";
chr1	StringTie	exon	46413075	46413220	1000	+	.	gene_id "MSTRG.4490"; transcript_id "MSTRG.4490.499"; exon_number "14";
chr1	StringTie	exon	46413447	46415969	1000	+	.	gene_id "MSTRG.4490"; transcript_id "MSTRG.4490.499"; exon_number "15";
chr1	StringTie	transcript	46236775	46279502	1000	+	.	gene_id "MSTRG.4490"; transcript_id "MSTRG.4490.5";
chr1	StringTie	exon	46236775	46236911	1000	+	.	gene_id "MSTRG.4490"; transcript_id "MSTRG.4490.5"; exon_number "1";
chr1	StringTie	exon	46239778	46241003	1000	+	.	gene_id "MSTRG.4490"; transcript_id "MSTRG.4490.5"; exon_number "2";
chr1	StringTie	exon	46247241	46247304	1000	+	.	gene_id "MSTRG.4490"; transcript_id "MSTRG.4490.5"; exon_number "3";
chr1	StringTie	exon	46247603	46248408	1000	+	.	gene_id "MSTRG.4490"; transcript_id "MSTRG.4490.5"; exon_number "4";
chr1	StringTie	exon	46248512	46248598	1000	+	.	gene_id "MSTRG.4490"; transcript_id "MSTRG.4490.5"; exon_number "5";
chr1	StringTie	exon	46250000	46250119	1000	+	.	gene_id "MSTRG.4490"; transcript_id "MSTRG.4490.5"; exon_number "6";
chr1	StringTie	exon	46258686	46258746	1000	+	.	gene_id "MSTRG.4490"; transcript_id "MSTRG.4490.5"; exon_number "7";
chr1	StringTie	exon	46259964	46260099	1000	+	.	gene_id "MSTRG.4490"; transcript_id "MSTRG.4490.5"; exon_number "8";
chr1	StringTie	exon	46260542	46260611	1000	+	.	gene_id "MSTRG.4490"; transcript_id "MSTRG.4490.5"; exon_number "9";
chr1	StringTie	exon	46260727	46261015	1000	+	.	gene_id "MSTRG.4490"; transcript_id "MSTRG.4490.5"; exon_number "10";
chr1	StringTie	exon	46261261	46261385	1000	+	.	gene_id "MSTRG.4490"; transcript_id "MSTRG.4490.5"; exon_number "11";
chr1	StringTie	exon	46267459	46267609	1000	+	.	gene_id "MSTRG.4490"; transcript_id "MSTRG.4490.5"; exon_number "12";
chr1	StringTie	exon	46270659	46270785	1000	+	.	gene_id "MSTRG.4490"; transcript_id "MSTRG.4490.5"; exon_number "13";
chr1	StringTie	exon	46272466	46272540	1000	+	.	gene_id "MSTRG.4490"; transcript_id "MSTRG.4490.5"; exon_number "14";
chr1	StringTie	exon	46272672	46272802	1000	+	.	gene_id "MSTRG.4490"; transcript_id "MSTRG.4490.5"; exon_number "15";
chr1	StringTie	exon	46273355	46273465	1000	+	.	gene_id "MSTRG.4490"; transcript_id "MSTRG.4490.5"; exon_number "16";
chr1	StringTie	exon	46273624	46273747	1000	+	.	gene_id "MSTRG.4490"; transcript_id "MSTRG.4490.5"; exon_number "17";
chr1	StringTie	exon	46274138	46274216	1000	+	.	gene_id "MSTRG.4490"; transcript_id "MSTRG.4490.5"; exon_number "18";
chr1	StringTie	exon	46274538	46274717	1000	+	.	gene_id "MSTRG.4490"; transcript_id "MSTRG.4490.5"; exon_number "19";
chr1	StringTie	exon	46277817	46277980	1000	+	.	gene_id "MSTRG.4490"; transcript_id "MSTRG.4490.5"; exon_number "20";
chr1	StringTie	exon	46278072	46278192	1000	+	.	gene_id "MSTRG.4490"; transcript_id "MSTRG.4490.5"; exon_number "21";
chr1	StringTie	exon	46279478	46279502	1000	+	.	gene_id "MSTRG.4490"; transcript_id "MSTRG.4490.5"; exon_number "22";
chr1	StringTie	transcript	46247692	46273747	1000	+	.	gene_id "MSTRG.4490"; transcript_id "MSTRG.4490.50";
chr1	StringTie	exon	46247692	46248408	1000	+	.	gene_id "MSTRG.4490"; transcript_id "MSTRG.4490.50"; exon_number "1";
chr1	StringTie	exon	46248512	46248598	1000	+	.	gene_id "MSTRG.4490"; transcript_id "MSTRG.4490.50"; exon_number "2";
chr1	StringTie	exon	46250000	46250119	1000	+	.	gene_id "MSTRG.4490"; transcript_id "MSTRG.4490.50"; exon_number "3";
chr1	StringTie	exon	46258686	46258746	1000	+	.	gene_id "MSTRG.4490"; transcript_id "MSTRG.4490.50"; exon_number "4";
chr1	StringTie	exon	46259964	46260099	1000	+	.	gene_id "MSTRG.4490"; transcript_id "MSTRG.4490.50"; exon_number "5";
chr1	StringTie	exon	46260542	46260611	1000	+	.	gene_id "MSTRG.4490"; transcript_id "MSTRG.4490.50"; exon_number "6";
chr1	StringTie	exon	46260727	46261074	1000	+	.	gene_id "MSTRG.4490"; transcript_id "MSTRG.4490.50"; exon_number "7";
chr1	StringTie	exon	46261261	46261385	1000	+	.	gene_id "MSTRG.4490"; transcript_id "MSTRG.4490.50"; exon_number "8";
chr1	StringTie	exon	46267459	46267609	1000	+	.	gene_id "MSTRG.4490"; transcript_id "MSTRG.4490.50"; exon_number "9";
chr1	StringTie	exon	46270659	46270785	1000	+	.	gene_id "MSTRG.4490"; transcript_id "MSTRG.4490.50"; exon_number "10";
chr1	StringTie	exon	46272466	46272540	1000	+	.	gene_id "MSTRG.4490"; transcript_id "MSTRG.4490.50"; exon_number "11";
chr1	StringTie	exon	46272672	46272802	1000	+	.	gene_id "MSTRG.4490"; transcript_id "MSTRG.4490.50"; exon_number "12";
chr1	StringTie	exon	46273355	46273465	1000	+	.	gene_id "MSTRG.4490"; transcript_id "MSTRG.4490.50"; exon_number "13";
chr1	StringTie	exon	46273624	46273747	1000	+	.	gene_id "MSTRG.4490"; transcript_id "MSTRG.4490.50"; exon_number "14";
chr1	StringTie	transcript	46394428	46418374	1000	+	.	gene_id "MSTRG.4490"; transcript_id "MSTRG.4490.500";
chr1	StringTie	exon	46394428	46394543	1000	+	.	gene_id "MSTRG.4490"; transcript_id "MSTRG.4490.500"; exon_number "1";
chr1	StringTie	exon	46402091	46402240	1000	+	.	gene_id "MSTRG.4490"; transcript_id "MSTRG.4490.500"; exon_number "2";
chr1	StringTie	exon	46405014	46405148	1000	+	.	gene_id "MSTRG.4490"; transcript_id "MSTRG.4490.500"; exon_number "3";
chr1	StringTie	exon	46405372	46405505	1000	+	.	gene_id "MSTRG.4490"; transcript_id "MSTRG.4490.500"; exon_number "4";
chr1	StringTie	exon	46405588	46405952	1000	+	.	gene_id "MSTRG.4490"; transcript_id "MSTRG.4490.500"; exon_number "5";
chr1	StringTie	exon	46406038	46406078	1000	+	.	gene_id "MSTRG.4490"; transcript_id "MSTRG.4490.500"; exon_number "6";
chr1	StringTie	exon	46406244	46406368	1000	+	.	gene_id "MSTRG.4490"; transcript_id "MSTRG.4490.500"; exon_number "7";
chr1	StringTie	exon	46408459	46408584	1000	+	.	gene_id "MSTRG.4490"; transcript_id "MSTRG.4490.500"; exon_number "8";
chr1	StringTie	exon	46409101	46409198	1000	+	.	gene_id "MSTRG.4490"; transcript_id "MSTRG.4490.500"; exon_number "9";
chr1	StringTie	exon	46410403	46410497	1000	+	.	gene_id "MSTRG.4490"; transcript_id "MSTRG.4490.500"; exon_number "10";
chr1	StringTie	exon	46410671	46410854	1000	+	.	gene_id "MSTRG.4490"; transcript_id "MSTRG.4490.500"; exon_number "11";
chr1	StringTie	exon	46411612	46411651	1000	+	.	gene_id "MSTRG.4490"; transcript_id "MSTRG.4490.500"; exon_number "12";
chr1	StringTie	exon	46412143	46412251	1000	+	.	gene_id "MSTRG.4490"; transcript_id "MSTRG.4490.500"; exon_number "13";
chr1	StringTie	exon	46413075	46413220	1000	+	.	gene_id "MSTRG.4490"; transcript_id "MSTRG.4490.500"; exon_number "14";
chr1	StringTie	exon	46413447	46418374	1000	+	.	gene_id "MSTRG.4490"; transcript_id "MSTRG.4490.500"; exon_number "15";
chr1	StringTie	transcript	46394428	46413855	1000	+	.	gene_id "MSTRG.4490"; transcript_id "MSTRG.4490.501";
chr1	StringTie	exon	46394428	46394706	1000	+	.	gene_id "MSTRG.4490"; transcript_id "MSTRG.4490.501"; exon_number "1";
chr1	StringTie	exon	46402091	46402240	1000	+	.	gene_id "MSTRG.4490"; transcript_id "MSTRG.4490.501"; exon_number "2";
chr1	StringTie	exon	46405014	46405148	1000	+	.	gene_id "MSTRG.4490"; transcript_id "MSTRG.4490.501"; exon_number "3";
chr1	StringTie	exon	46405372	46405505	1000	+	.	gene_id "MSTRG.4490"; transcript_id "MSTRG.4490.501"; exon_number "4";
chr1	StringTie	exon	46405588	46405952	1000	+	.	gene_id "MSTRG.4490"; transcript_id "MSTRG.4490.501"; exon_number "5";
chr1	StringTie	exon	46406038	46406078	1000	+	.	gene_id "MSTRG.4490"; transcript_id "MSTRG.4490.501"; exon_number "6";
chr1	StringTie	exon	46406244	46406368	1000	+	.	gene_id "MSTRG.4490"; transcript_id "MSTRG.4490.501"; exon_number "7";
chr1	StringTie	exon	46408459	46408584	1000	+	.	gene_id "MSTRG.4490"; transcript_id "MSTRG.4490.501"; exon_number "8";
chr1	StringTie	exon	46409101	46409198	1000	+	.	gene_id "MSTRG.4490"; transcript_id "MSTRG.4490.501"; exon_number "9";
chr1	StringTie	exon	46410398	46410497	1000	+	.	gene_id "MSTRG.4490"; transcript_id "MSTRG.4490.501"; exon_number "10";
chr1	StringTie	exon	46410814	46410854	1000	+	.	gene_id "MSTRG.4490"; transcript_id "MSTRG.4490.501"; exon_number "11";
chr1	StringTie	exon	46411612	46411651	1000	+	.	gene_id "MSTRG.4490"; transcript_id "MSTRG.4490.501"; exon_number "12";
chr1	StringTie	exon	46412143	46412251	1000	+	.	gene_id "MSTRG.4490"; transcript_id "MSTRG.4490.501"; exon_number "13";
chr1	StringTie	exon	46413075	46413220	1000	+	.	gene_id "MSTRG.4490"; transcript_id "MSTRG.4490.501"; exon_number "14";
chr1	StringTie	exon	46413447	46413855	1000	+	.	gene_id "MSTRG.4490"; transcript_id "MSTRG.4490.501"; exon_number "15";
chr1	StringTie	transcript	46394429	46415983	1000	+	.	gene_id "MSTRG.4490"; transcript_id "MSTRG.4490.502";
chr1	StringTie	exon	46394429	46394543	1000	+	.	gene_id "MSTRG.4490"; transcript_id "MSTRG.4490.502"; exon_number "1";
chr1	StringTie	exon	46402091	46402240	1000	+	.	gene_id "MSTRG.4490"; transcript_id "MSTRG.4490.502"; exon_number "2";
chr1	StringTie	exon	46405014	46405148	1000	+	.	gene_id "MSTRG.4490"; transcript_id "MSTRG.4490.502"; exon_number "3";
chr1	StringTie	exon	46405372	46405505	1000	+	.	gene_id "MSTRG.4490"; transcript_id "MSTRG.4490.502"; exon_number "4";
chr1	StringTie	exon	46405619	46406078	1000	+	.	gene_id "MSTRG.4490"; transcript_id "MSTRG.4490.502"; exon_number "5";
chr1	StringTie	exon	46406244	46406368	1000	+	.	gene_id "MSTRG.4490"; transcript_id "MSTRG.4490.502"; exon_number "6";
chr1	StringTie	exon	46408459	46408584	1000	+	.	gene_id "MSTRG.4490"; transcript_id "MSTRG.4490.502"; exon_number "7";
chr1	StringTie	exon	46409101	46409198	1000	+	.	gene_id "MSTRG.4490"; transcript_id "MSTRG.4490.502"; exon_number "8";
chr1	StringTie	exon	46410398	46410497	1000	+	.	gene_id "MSTRG.4490"; transcript_id "MSTRG.4490.502"; exon_number "9";
chr1	StringTie	exon	46410603	46410854	1000	+	.	gene_id "MSTRG.4490"; transcript_id "MSTRG.4490.502"; exon_number "10";
chr1	StringTie	exon	46411612	46411651	1000	+	.	gene_id "MSTRG.4490"; transcript_id "MSTRG.4490.502"; exon_number "11";
chr1	StringTie	exon	46412143	46412251	1000	+	.	gene_id "MSTRG.4490"; transcript_id "MSTRG.4490.502"; exon_number "12";
chr1	StringTie	exon	46413075	46413220	1000	+	.	gene_id "MSTRG.4490"; transcript_id "MSTRG.4490.502"; exon_number "13";
chr1	StringTie	exon	46413447	46415983	1000	+	.	gene_id "MSTRG.4490"; transcript_id "MSTRG.4490.502"; exon_number "14";
chr1	StringTie	transcript	46394431	46413863	1000	+	.	gene_id "MSTRG.4490"; transcript_id "MSTRG.4490.503";
chr1	StringTie	exon	46394431	46394543	1000	+	.	gene_id "MSTRG.4490"; transcript_id "MSTRG.4490.503"; exon_number "1";
chr1	StringTie	exon	46402091	46402204	1000	+	.	gene_id "MSTRG.4490"; transcript_id "MSTRG.4490.503"; exon_number "2";
chr1	StringTie	exon	46405014	46405148	1000	+	.	gene_id "MSTRG.4490"; transcript_id "MSTRG.4490.503"; exon_number "3";
chr1	StringTie	exon	46405378	46405505	1000	+	.	gene_id "MSTRG.4490"; transcript_id "MSTRG.4490.503"; exon_number "4";
chr1	StringTie	exon	46405588	46405794	1000	+	.	gene_id "MSTRG.4490"; transcript_id "MSTRG.4490.503"; exon_number "5";
chr1	StringTie	exon	46405871	46406078	1000	+	.	gene_id "MSTRG.4490"; transcript_id "MSTRG.4490.503"; exon_number "6";
chr1	StringTie	exon	46406244	46406368	1000	+	.	gene_id "MSTRG.4490"; transcript_id "MSTRG.4490.503"; exon_number "7";
chr1	StringTie	exon	46408459	46408584	1000	+	.	gene_id "MSTRG.4490"; transcript_id "MSTRG.4490.503"; exon_number "8";
chr1	StringTie	exon	46409101	46409198	1000	+	.	gene_id "MSTRG.4490"; transcript_id "MSTRG.4490.503"; exon_number "9";
chr1	StringTie	exon	46410398	46410854	1000	+	.	gene_id "MSTRG.4490"; transcript_id "MSTRG.4490.503"; exon_number "10";
chr1	StringTie	exon	46411612	46411651	1000	+	.	gene_id "MSTRG.4490"; transcript_id "MSTRG.4490.503"; exon_number "11";
chr1	StringTie	exon	46412143	46412251	1000	+	.	gene_id "MSTRG.4490"; transcript_id "MSTRG.4490.503"; exon_number "12";
chr1	StringTie	exon	46413075	46413220	1000	+	.	gene_id "MSTRG.4490"; transcript_id "MSTRG.4490.503"; exon_number "13";
chr1	StringTie	exon	46413447	46413863	1000	+	.	gene_id "MSTRG.4490"; transcript_id "MSTRG.4490.503"; exon_number "14";
chr1	StringTie	transcript	46394431	46419124	1000	+	.	gene_id "MSTRG.4490"; transcript_id "MSTRG.4490.504";
chr1	StringTie	exon	46394431	46394543	1000	+	.	gene_id "MSTRG.4490"; transcript_id "MSTRG.4490.504"; exon_number "1";
chr1	StringTie	exon	46402091	46402240	1000	+	.	gene_id "MSTRG.4490"; transcript_id "MSTRG.4490.504"; exon_number "2";
chr1	StringTie	exon	46405014	46405148	1000	+	.	gene_id "MSTRG.4490"; transcript_id "MSTRG.4490.504"; exon_number "3";
chr1	StringTie	exon	46405372	46405499	1000	+	.	gene_id "MSTRG.4490"; transcript_id "MSTRG.4490.504"; exon_number "4";
chr1	StringTie	exon	46405588	46406078	1000	+	.	gene_id "MSTRG.4490"; transcript_id "MSTRG.4490.504"; exon_number "5";
chr1	StringTie	exon	46406244	46406368	1000	+	.	gene_id "MSTRG.4490"; transcript_id "MSTRG.4490.504"; exon_number "6";
chr1	StringTie	exon	46408459	46408584	1000	+	.	gene_id "MSTRG.4490"; transcript_id "MSTRG.4490.504"; exon_number "7";
chr1	StringTie	exon	46409101	46409198	1000	+	.	gene_id "MSTRG.4490"; transcript_id "MSTRG.4490.504"; exon_number "8";
chr1	StringTie	exon	46410398	46410854	1000	+	.	gene_id "MSTRG.4490"; transcript_id "MSTRG.4490.504"; exon_number "9";
chr1	StringTie	exon	46411612	46411651	1000	+	.	gene_id "MSTRG.4490"; transcript_id "MSTRG.4490.504"; exon_number "10";
chr1	StringTie	exon	46412143	46412251	1000	+	.	gene_id "MSTRG.4490"; transcript_id "MSTRG.4490.504"; exon_number "11";
chr1	StringTie	exon	46413075	46413220	1000	+	.	gene_id "MSTRG.4490"; transcript_id "MSTRG.4490.504"; exon_number "12";
chr1	StringTie	exon	46413447	46419124	1000	+	.	gene_id "MSTRG.4490"; transcript_id "MSTRG.4490.504"; exon_number "13";
chr1	StringTie	transcript	46394431	46413851	1000	+	.	gene_id "MSTRG.4490"; transcript_id "MSTRG.4490.505";
chr1	StringTie	exon	46394431	46394543	1000	+	.	gene_id "MSTRG.4490"; transcript_id "MSTRG.4490.505"; exon_number "1";
chr1	StringTie	exon	46402091	46402240	1000	+	.	gene_id "MSTRG.4490"; transcript_id "MSTRG.4490.505"; exon_number "2";
chr1	StringTie	exon	46405014	46405148	1000	+	.	gene_id "MSTRG.4490"; transcript_id "MSTRG.4490.505"; exon_number "3";
chr1	StringTie	exon	46405378	46405505	1000	+	.	gene_id "MSTRG.4490"; transcript_id "MSTRG.4490.505"; exon_number "4";
chr1	StringTie	exon	46405588	46405952	1000	+	.	gene_id "MSTRG.4490"; transcript_id "MSTRG.4490.505"; exon_number "5";
chr1	StringTie	exon	46406038	46406078	1000	+	.	gene_id "MSTRG.4490"; transcript_id "MSTRG.4490.505"; exon_number "6";
chr1	StringTie	exon	46406244	46406368	1000	+	.	gene_id "MSTRG.4490"; transcript_id "MSTRG.4490.505"; exon_number "7";
chr1	StringTie	exon	46408459	46408584	1000	+	.	gene_id "MSTRG.4490"; transcript_id "MSTRG.4490.505"; exon_number "8";
chr1	StringTie	exon	46409101	46409198	1000	+	.	gene_id "MSTRG.4490"; transcript_id "MSTRG.4490.505"; exon_number "9";
chr1	StringTie	exon	46410403	46410497	1000	+	.	gene_id "MSTRG.4490"; transcript_id "MSTRG.4490.505"; exon_number "10";
chr1	StringTie	exon	46410814	46410854	1000	+	.	gene_id "MSTRG.4490"; transcript_id "MSTRG.4490.505"; exon_number "11";
chr1	StringTie	exon	46411612	46411651	1000	+	.	gene_id "MSTRG.4490"; transcript_id "MSTRG.4490.505"; exon_number "12";
chr1	StringTie	exon	46412143	46412251	1000	+	.	gene_id "MSTRG.4490"; transcript_id "MSTRG.4490.505"; exon_number "13";
chr1	StringTie	exon	46413075	46413220	1000	+	.	gene_id "MSTRG.4490"; transcript_id "MSTRG.4490.505"; exon_number "14";
chr1	StringTie	exon	46413447	46413851	1000	+	.	gene_id "MSTRG.4490"; transcript_id "MSTRG.4490.505"; exon_number "15";
chr1	StringTie	transcript	46394432	46413857	1000	+	.	gene_id "MSTRG.4490"; transcript_id "MSTRG.4490.506";
chr1	StringTie	exon	46394432	46394543	1000	+	.	gene_id "MSTRG.4490"; transcript_id "MSTRG.4490.506"; exon_number "1";
chr1	StringTie	exon	46402091	46402240	1000	+	.	gene_id "MSTRG.4490"; transcript_id "MSTRG.4490.506"; exon_number "2";
chr1	StringTie	exon	46405014	46405148	1000	+	.	gene_id "MSTRG.4490"; transcript_id "MSTRG.4490.506"; exon_number "3";
chr1	StringTie	exon	46405372	46405505	1000	+	.	gene_id "MSTRG.4490"; transcript_id "MSTRG.4490.506"; exon_number "4";
chr1	StringTie	exon	46405619	46406078	1000	+	.	gene_id "MSTRG.4490"; transcript_id "MSTRG.4490.506"; exon_number "5";
chr1	StringTie	exon	46406244	46406368	1000	+	.	gene_id "MSTRG.4490"; transcript_id "MSTRG.4490.506"; exon_number "6";
chr1	StringTie	exon	46408459	46408584	1000	+	.	gene_id "MSTRG.4490"; transcript_id "MSTRG.4490.506"; exon_number "7";
chr1	StringTie	exon	46409101	46409198	1000	+	.	gene_id "MSTRG.4490"; transcript_id "MSTRG.4490.506"; exon_number "8";
chr1	StringTie	exon	46410398	46410497	1000	+	.	gene_id "MSTRG.4490"; transcript_id "MSTRG.4490.506"; exon_number "9";
chr1	StringTie	exon	46410814	46410854	1000	+	.	gene_id "MSTRG.4490"; transcript_id "MSTRG.4490.506"; exon_number "10";
chr1	StringTie	exon	46411612	46411651	1000	+	.	gene_id "MSTRG.4490"; transcript_id "MSTRG.4490.506"; exon_number "11";
chr1	StringTie	exon	46412143	46412251	1000	+	.	gene_id "MSTRG.4490"; transcript_id "MSTRG.4490.506"; exon_number "12";
chr1	StringTie	exon	46413123	46413220	1000	+	.	gene_id "MSTRG.4490"; transcript_id "MSTRG.4490.506"; exon_number "13";
chr1	StringTie	exon	46413447	46413857	1000	+	.	gene_id "MSTRG.4490"; transcript_id "MSTRG.4490.506"; exon_number "14";
chr1	StringTie	transcript	46394432	46413852	1000	+	.	gene_id "MSTRG.4490"; transcript_id "MSTRG.4490.507";
chr1	StringTie	exon	46394432	46394543	1000	+	.	gene_id "MSTRG.4490"; transcript_id "MSTRG.4490.507"; exon_number "1";
chr1	StringTie	exon	46402091	46402204	1000	+	.	gene_id "MSTRG.4490"; transcript_id "MSTRG.4490.507"; exon_number "2";
chr1	StringTie	exon	46405014	46405148	1000	+	.	gene_id "MSTRG.4490"; transcript_id "MSTRG.4490.507"; exon_number "3";
chr1	StringTie	exon	46405372	46405505	1000	+	.	gene_id "MSTRG.4490"; transcript_id "MSTRG.4490.507"; exon_number "4";
chr1	StringTie	exon	46405588	46405794	1000	+	.	gene_id "MSTRG.4490"; transcript_id "MSTRG.4490.507"; exon_number "5";
chr1	StringTie	exon	46405871	46406078	1000	+	.	gene_id "MSTRG.4490"; transcript_id "MSTRG.4490.507"; exon_number "6";
chr1	StringTie	exon	46406244	46406368	1000	+	.	gene_id "MSTRG.4490"; transcript_id "MSTRG.4490.507"; exon_number "7";
chr1	StringTie	exon	46408459	46408584	1000	+	.	gene_id "MSTRG.4490"; transcript_id "MSTRG.4490.507"; exon_number "8";
chr1	StringTie	exon	46409101	46409198	1000	+	.	gene_id "MSTRG.4490"; transcript_id "MSTRG.4490.507"; exon_number "9";
chr1	StringTie	exon	46410398	46410497	1000	+	.	gene_id "MSTRG.4490"; transcript_id "MSTRG.4490.507"; exon_number "10";
chr1	StringTie	exon	46410671	46410854	1000	+	.	gene_id "MSTRG.4490"; transcript_id "MSTRG.4490.507"; exon_number "11";
chr1	StringTie	exon	46411612	46411651	1000	+	.	gene_id "MSTRG.4490"; transcript_id "MSTRG.4490.507"; exon_number "12";
chr1	StringTie	exon	46412143	46412251	1000	+	.	gene_id "MSTRG.4490"; transcript_id "MSTRG.4490.507"; exon_number "13";
chr1	StringTie	exon	46413075	46413220	1000	+	.	gene_id "MSTRG.4490"; transcript_id "MSTRG.4490.507"; exon_number "14";
chr1	StringTie	exon	46413447	46413852	1000	+	.	gene_id "MSTRG.4490"; transcript_id "MSTRG.4490.507"; exon_number "15";
chr1	StringTie	transcript	46394433	46413849	1000	+	.	gene_id "MSTRG.4490"; transcript_id "MSTRG.4490.508";
chr1	StringTie	exon	46394433	46394543	1000	+	.	gene_id "MSTRG.4490"; transcript_id "MSTRG.4490.508"; exon_number "1";
chr1	StringTie	exon	46402091	46402240	1000	+	.	gene_id "MSTRG.4490"; transcript_id "MSTRG.4490.508"; exon_number "2";
chr1	StringTie	exon	46405014	46405148	1000	+	.	gene_id "MSTRG.4490"; transcript_id "MSTRG.4490.508"; exon_number "3";
chr1	StringTie	exon	46405372	46405505	1000	+	.	gene_id "MSTRG.4490"; transcript_id "MSTRG.4490.508"; exon_number "4";
chr1	StringTie	exon	46405619	46405794	1000	+	.	gene_id "MSTRG.4490"; transcript_id "MSTRG.4490.508"; exon_number "5";
chr1	StringTie	exon	46405871	46405952	1000	+	.	gene_id "MSTRG.4490"; transcript_id "MSTRG.4490.508"; exon_number "6";
chr1	StringTie	exon	46406038	46406078	1000	+	.	gene_id "MSTRG.4490"; transcript_id "MSTRG.4490.508"; exon_number "7";
chr1	StringTie	exon	46406244	46406368	1000	+	.	gene_id "MSTRG.4490"; transcript_id "MSTRG.4490.508"; exon_number "8";
chr1	StringTie	exon	46408459	46408584	1000	+	.	gene_id "MSTRG.4490"; transcript_id "MSTRG.4490.508"; exon_number "9";
chr1	StringTie	exon	46409101	46409198	1000	+	.	gene_id "MSTRG.4490"; transcript_id "MSTRG.4490.508"; exon_number "10";
chr1	StringTie	exon	46410398	46410497	1000	+	.	gene_id "MSTRG.4490"; transcript_id "MSTRG.4490.508"; exon_number "11";
chr1	StringTie	exon	46410814	46411651	1000	+	.	gene_id "MSTRG.4490"; transcript_id "MSTRG.4490.508"; exon_number "12";
chr1	StringTie	exon	46412143	46412251	1000	+	.	gene_id "MSTRG.4490"; transcript_id "MSTRG.4490.508"; exon_number "13";
chr1	StringTie	exon	46413123	46413220	1000	+	.	gene_id "MSTRG.4490"; transcript_id "MSTRG.4490.508"; exon_number "14";
chr1	StringTie	exon	46413447	46413849	1000	+	.	gene_id "MSTRG.4490"; transcript_id "MSTRG.4490.508"; exon_number "15";
chr1	StringTie	transcript	46394434	46411651	1000	+	.	gene_id "MSTRG.4490"; transcript_id "MSTRG.4490.509";
chr1	StringTie	exon	46394434	46394543	1000	+	.	gene_id "MSTRG.4490"; transcript_id "MSTRG.4490.509"; exon_number "1";
chr1	StringTie	exon	46402091	46402240	1000	+	.	gene_id "MSTRG.4490"; transcript_id "MSTRG.4490.509"; exon_number "2";
chr1	StringTie	exon	46405014	46405148	1000	+	.	gene_id "MSTRG.4490"; transcript_id "MSTRG.4490.509"; exon_number "3";
chr1	StringTie	exon	46405372	46405505	1000	+	.	gene_id "MSTRG.4490"; transcript_id "MSTRG.4490.509"; exon_number "4";
chr1	StringTie	exon	46405588	46405794	1000	+	.	gene_id "MSTRG.4490"; transcript_id "MSTRG.4490.509"; exon_number "5";
chr1	StringTie	exon	46405871	46405952	1000	+	.	gene_id "MSTRG.4490"; transcript_id "MSTRG.4490.509"; exon_number "6";
chr1	StringTie	exon	46406038	46406078	1000	+	.	gene_id "MSTRG.4490"; transcript_id "MSTRG.4490.509"; exon_number "7";
chr1	StringTie	exon	46406244	46406368	1000	+	.	gene_id "MSTRG.4490"; transcript_id "MSTRG.4490.509"; exon_number "8";
chr1	StringTie	exon	46408459	46408584	1000	+	.	gene_id "MSTRG.4490"; transcript_id "MSTRG.4490.509"; exon_number "9";
chr1	StringTie	exon	46409101	46409198	1000	+	.	gene_id "MSTRG.4490"; transcript_id "MSTRG.4490.509"; exon_number "10";
chr1	StringTie	exon	46410403	46410497	1000	+	.	gene_id "MSTRG.4490"; transcript_id "MSTRG.4490.509"; exon_number "11";
chr1	StringTie	exon	46410584	46410854	1000	+	.	gene_id "MSTRG.4490"; transcript_id "MSTRG.4490.509"; exon_number "12";
chr1	StringTie	exon	46411612	46411651	1000	+	.	gene_id "MSTRG.4490"; transcript_id "MSTRG.4490.509"; exon_number "13";
chr1	StringTie	transcript	46247695	46286468	1000	+	.	gene_id "MSTRG.4490"; transcript_id "MSTRG.4490.51";
chr1	StringTie	exon	46247695	46247746	1000	+	.	gene_id "MSTRG.4490"; transcript_id "MSTRG.4490.51"; exon_number "1";
chr1	StringTie	exon	46248344	46248408	1000	+	.	gene_id "MSTRG.4490"; transcript_id "MSTRG.4490.51"; exon_number "2";
chr1	StringTie	exon	46248512	46248598	1000	+	.	gene_id "MSTRG.4490"; transcript_id "MSTRG.4490.51"; exon_number "3";
chr1	StringTie	exon	46250000	46250119	1000	+	.	gene_id "MSTRG.4490"; transcript_id "MSTRG.4490.51"; exon_number "4";
chr1	StringTie	exon	46258686	46258746	1000	+	.	gene_id "MSTRG.4490"; transcript_id "MSTRG.4490.51"; exon_number "5";
chr1	StringTie	exon	46259964	46260099	1000	+	.	gene_id "MSTRG.4490"; transcript_id "MSTRG.4490.51"; exon_number "6";
chr1	StringTie	exon	46260542	46260611	1000	+	.	gene_id "MSTRG.4490"; transcript_id "MSTRG.4490.51"; exon_number "7";
chr1	StringTie	exon	46260727	46261015	1000	+	.	gene_id "MSTRG.4490"; transcript_id "MSTRG.4490.51"; exon_number "8";
chr1	StringTie	exon	46261261	46261385	1000	+	.	gene_id "MSTRG.4490"; transcript_id "MSTRG.4490.51"; exon_number "9";
chr1	StringTie	exon	46267459	46267609	1000	+	.	gene_id "MSTRG.4490"; transcript_id "MSTRG.4490.51"; exon_number "10";
chr1	StringTie	exon	46270659	46270785	1000	+	.	gene_id "MSTRG.4490"; transcript_id "MSTRG.4490.51"; exon_number "11";
chr1	StringTie	exon	46272466	46272540	1000	+	.	gene_id "MSTRG.4490"; transcript_id "MSTRG.4490.51"; exon_number "12";
chr1	StringTie	exon	46272672	46272802	1000	+	.	gene_id "MSTRG.4490"; transcript_id "MSTRG.4490.51"; exon_number "13";
chr1	StringTie	exon	46273355	46273465	1000	+	.	gene_id "MSTRG.4490"; transcript_id "MSTRG.4490.51"; exon_number "14";
chr1	StringTie	exon	46273624	46273747	1000	+	.	gene_id "MSTRG.4490"; transcript_id "MSTRG.4490.51"; exon_number "15";
chr1	StringTie	exon	46274138	46274216	1000	+	.	gene_id "MSTRG.4490"; transcript_id "MSTRG.4490.51"; exon_number "16";
chr1	StringTie	exon	46274538	46274717	1000	+	.	gene_id "MSTRG.4490"; transcript_id "MSTRG.4490.51"; exon_number "17";
chr1	StringTie	exon	46277817	46277980	1000	+	.	gene_id "MSTRG.4490"; transcript_id "MSTRG.4490.51"; exon_number "18";
chr1	StringTie	exon	46278072	46278192	1000	+	.	gene_id "MSTRG.4490"; transcript_id "MSTRG.4490.51"; exon_number "19";
chr1	StringTie	exon	46279478	46279526	1000	+	.	gene_id "MSTRG.4490"; transcript_id "MSTRG.4490.51"; exon_number "20";
chr1	StringTie	exon	46285411	46285765	1000	+	.	gene_id "MSTRG.4490"; transcript_id "MSTRG.4490.51"; exon_number "21";
chr1	StringTie	exon	46285817	46286084	1000	+	.	gene_id "MSTRG.4490"; transcript_id "MSTRG.4490.51"; exon_number "22";
chr1	StringTie	exon	46286156	46286250	1000	+	.	gene_id "MSTRG.4490"; transcript_id "MSTRG.4490.51"; exon_number "23";
chr1	StringTie	exon	46286341	46286468	1000	+	.	gene_id "MSTRG.4490"; transcript_id "MSTRG.4490.51"; exon_number "24";
chr1	StringTie	transcript	46394434	46413854	1000	+	.	gene_id "MSTRG.4490"; transcript_id "MSTRG.4490.510";
chr1	StringTie	exon	46394434	46394543	1000	+	.	gene_id "MSTRG.4490"; transcript_id "MSTRG.4490.510"; exon_number "1";
chr1	StringTie	exon	46402091	46402240	1000	+	.	gene_id "MSTRG.4490"; transcript_id "MSTRG.4490.510"; exon_number "2";
chr1	StringTie	exon	46405014	46405148	1000	+	.	gene_id "MSTRG.4490"; transcript_id "MSTRG.4490.510"; exon_number "3";
chr1	StringTie	exon	46405372	46405505	1000	+	.	gene_id "MSTRG.4490"; transcript_id "MSTRG.4490.510"; exon_number "4";
chr1	StringTie	exon	46405619	46405794	1000	+	.	gene_id "MSTRG.4490"; transcript_id "MSTRG.4490.510"; exon_number "5";
chr1	StringTie	exon	46405871	46405952	1000	+	.	gene_id "MSTRG.4490"; transcript_id "MSTRG.4490.510"; exon_number "6";
chr1	StringTie	exon	46406038	46406078	1000	+	.	gene_id "MSTRG.4490"; transcript_id "MSTRG.4490.510"; exon_number "7";
chr1	StringTie	exon	46406244	46406368	1000	+	.	gene_id "MSTRG.4490"; transcript_id "MSTRG.4490.510"; exon_number "8";
chr1	StringTie	exon	46408459	46408584	1000	+	.	gene_id "MSTRG.4490"; transcript_id "MSTRG.4490.510"; exon_number "9";
chr1	StringTie	exon	46409101	46409198	1000	+	.	gene_id "MSTRG.4490"; transcript_id "MSTRG.4490.510"; exon_number "10";
chr1	StringTie	exon	46410403	46410497	1000	+	.	gene_id "MSTRG.4490"; transcript_id "MSTRG.4490.510"; exon_number "11";
chr1	StringTie	exon	46410814	46411651	1000	+	.	gene_id "MSTRG.4490"; transcript_id "MSTRG.4490.510"; exon_number "12";
chr1	StringTie	exon	46412143	46412251	1000	+	.	gene_id "MSTRG.4490"; transcript_id "MSTRG.4490.510"; exon_number "13";
chr1	StringTie	exon	46413075	46413220	1000	+	.	gene_id "MSTRG.4490"; transcript_id "MSTRG.4490.510"; exon_number "14";
chr1	StringTie	exon	46413447	46413854	1000	+	.	gene_id "MSTRG.4490"; transcript_id "MSTRG.4490.510"; exon_number "15";
chr1	StringTie	transcript	46394434	46413844	1000	+	.	gene_id "MSTRG.4490"; transcript_id "MSTRG.4490.511";
chr1	StringTie	exon	46394434	46394543	1000	+	.	gene_id "MSTRG.4490"; transcript_id "MSTRG.4490.511"; exon_number "1";
chr1	StringTie	exon	46402091	46402204	1000	+	.	gene_id "MSTRG.4490"; transcript_id "MSTRG.4490.511"; exon_number "2";
chr1	StringTie	exon	46405014	46405148	1000	+	.	gene_id "MSTRG.4490"; transcript_id "MSTRG.4490.511"; exon_number "3";
chr1	StringTie	exon	46405372	46405505	1000	+	.	gene_id "MSTRG.4490"; transcript_id "MSTRG.4490.511"; exon_number "4";
chr1	StringTie	exon	46405588	46405794	1000	+	.	gene_id "MSTRG.4490"; transcript_id "MSTRG.4490.511"; exon_number "5";
chr1	StringTie	exon	46406038	46406078	1000	+	.	gene_id "MSTRG.4490"; transcript_id "MSTRG.4490.511"; exon_number "6";
chr1	StringTie	exon	46406244	46406368	1000	+	.	gene_id "MSTRG.4490"; transcript_id "MSTRG.4490.511"; exon_number "7";
chr1	StringTie	exon	46408459	46408464	1000	+	.	gene_id "MSTRG.4490"; transcript_id "MSTRG.4490.511"; exon_number "8";
chr1	StringTie	exon	46408511	46408584	1000	+	.	gene_id "MSTRG.4490"; transcript_id "MSTRG.4490.511"; exon_number "9";
chr1	StringTie	exon	46409101	46409198	1000	+	.	gene_id "MSTRG.4490"; transcript_id "MSTRG.4490.511"; exon_number "10";
chr1	StringTie	exon	46410398	46410497	1000	+	.	gene_id "MSTRG.4490"; transcript_id "MSTRG.4490.511"; exon_number "11";
chr1	StringTie	exon	46410814	46410854	1000	+	.	gene_id "MSTRG.4490"; transcript_id "MSTRG.4490.511"; exon_number "12";
chr1	StringTie	exon	46411612	46411651	1000	+	.	gene_id "MSTRG.4490"; transcript_id "MSTRG.4490.511"; exon_number "13";
chr1	StringTie	exon	46412143	46412251	1000	+	.	gene_id "MSTRG.4490"; transcript_id "MSTRG.4490.511"; exon_number "14";
chr1	StringTie	exon	46413075	46413220	1000	+	.	gene_id "MSTRG.4490"; transcript_id "MSTRG.4490.511"; exon_number "15";
chr1	StringTie	exon	46413447	46413844	1000	+	.	gene_id "MSTRG.4490"; transcript_id "MSTRG.4490.511"; exon_number "16";
chr1	StringTie	transcript	46394435	46413852	1000	+	.	gene_id "MSTRG.4490"; transcript_id "MSTRG.4490.512";
chr1	StringTie	exon	46394435	46394543	1000	+	.	gene_id "MSTRG.4490"; transcript_id "MSTRG.4490.512"; exon_number "1";
chr1	StringTie	exon	46402091	46402204	1000	+	.	gene_id "MSTRG.4490"; transcript_id "MSTRG.4490.512"; exon_number "2";
chr1	StringTie	exon	46405014	46405148	1000	+	.	gene_id "MSTRG.4490"; transcript_id "MSTRG.4490.512"; exon_number "3";
chr1	StringTie	exon	46405372	46405505	1000	+	.	gene_id "MSTRG.4490"; transcript_id "MSTRG.4490.512"; exon_number "4";
chr1	StringTie	exon	46405619	46406078	1000	+	.	gene_id "MSTRG.4490"; transcript_id "MSTRG.4490.512"; exon_number "5";
chr1	StringTie	exon	46406244	46406368	1000	+	.	gene_id "MSTRG.4490"; transcript_id "MSTRG.4490.512"; exon_number "6";
chr1	StringTie	exon	46408459	46408584	1000	+	.	gene_id "MSTRG.4490"; transcript_id "MSTRG.4490.512"; exon_number "7";
chr1	StringTie	exon	46409101	46409198	1000	+	.	gene_id "MSTRG.4490"; transcript_id "MSTRG.4490.512"; exon_number "8";
chr1	StringTie	exon	46410403	46410497	1000	+	.	gene_id "MSTRG.4490"; transcript_id "MSTRG.4490.512"; exon_number "9";
chr1	StringTie	exon	46410626	46410854	1000	+	.	gene_id "MSTRG.4490"; transcript_id "MSTRG.4490.512"; exon_number "10";
chr1	StringTie	exon	46411612	46411651	1000	+	.	gene_id "MSTRG.4490"; transcript_id "MSTRG.4490.512"; exon_number "11";
chr1	StringTie	exon	46412143	46412251	1000	+	.	gene_id "MSTRG.4490"; transcript_id "MSTRG.4490.512"; exon_number "12";
chr1	StringTie	exon	46413075	46413220	1000	+	.	gene_id "MSTRG.4490"; transcript_id "MSTRG.4490.512"; exon_number "13";
chr1	StringTie	exon	46413447	46413852	1000	+	.	gene_id "MSTRG.4490"; transcript_id "MSTRG.4490.512"; exon_number "14";
chr1	StringTie	transcript	46394435	46415956	1000	+	.	gene_id "MSTRG.4490"; transcript_id "MSTRG.4490.513";
chr1	StringTie	exon	46394435	46394543	1000	+	.	gene_id "MSTRG.4490"; transcript_id "MSTRG.4490.513"; exon_number "1";
chr1	StringTie	exon	46402091	46402204	1000	+	.	gene_id "MSTRG.4490"; transcript_id "MSTRG.4490.513"; exon_number "2";
chr1	StringTie	exon	46405014	46405148	1000	+	.	gene_id "MSTRG.4490"; transcript_id "MSTRG.4490.513"; exon_number "3";
chr1	StringTie	exon	46405372	46405505	1000	+	.	gene_id "MSTRG.4490"; transcript_id "MSTRG.4490.513"; exon_number "4";
chr1	StringTie	exon	46405588	46406078	1000	+	.	gene_id "MSTRG.4490"; transcript_id "MSTRG.4490.513"; exon_number "5";
chr1	StringTie	exon	46406244	46406368	1000	+	.	gene_id "MSTRG.4490"; transcript_id "MSTRG.4490.513"; exon_number "6";
chr1	StringTie	exon	46408459	46408584	1000	+	.	gene_id "MSTRG.4490"; transcript_id "MSTRG.4490.513"; exon_number "7";
chr1	StringTie	exon	46409101	46409198	1000	+	.	gene_id "MSTRG.4490"; transcript_id "MSTRG.4490.513"; exon_number "8";
chr1	StringTie	exon	46410403	46410497	1000	+	.	gene_id "MSTRG.4490"; transcript_id "MSTRG.4490.513"; exon_number "9";
chr1	StringTie	exon	46410814	46410854	1000	+	.	gene_id "MSTRG.4490"; transcript_id "MSTRG.4490.513"; exon_number "10";
chr1	StringTie	exon	46411320	46411651	1000	+	.	gene_id "MSTRG.4490"; transcript_id "MSTRG.4490.513"; exon_number "11";
chr1	StringTie	exon	46412143	46412251	1000	+	.	gene_id "MSTRG.4490"; transcript_id "MSTRG.4490.513"; exon_number "12";
chr1	StringTie	exon	46413075	46413220	1000	+	.	gene_id "MSTRG.4490"; transcript_id "MSTRG.4490.513"; exon_number "13";
chr1	StringTie	exon	46413447	46415956	1000	+	.	gene_id "MSTRG.4490"; transcript_id "MSTRG.4490.513"; exon_number "14";
chr1	StringTie	transcript	46394435	46413856	1000	+	.	gene_id "MSTRG.4490"; transcript_id "MSTRG.4490.514";
chr1	StringTie	exon	46394435	46394543	1000	+	.	gene_id "MSTRG.4490"; transcript_id "MSTRG.4490.514"; exon_number "1";
chr1	StringTie	exon	46402091	46402240	1000	+	.	gene_id "MSTRG.4490"; transcript_id "MSTRG.4490.514"; exon_number "2";
chr1	StringTie	exon	46405014	46405148	1000	+	.	gene_id "MSTRG.4490"; transcript_id "MSTRG.4490.514"; exon_number "3";
chr1	StringTie	exon	46405372	46405505	1000	+	.	gene_id "MSTRG.4490"; transcript_id "MSTRG.4490.514"; exon_number "4";
chr1	StringTie	exon	46405588	46405952	1000	+	.	gene_id "MSTRG.4490"; transcript_id "MSTRG.4490.514"; exon_number "5";
chr1	StringTie	exon	46406038	46406078	1000	+	.	gene_id "MSTRG.4490"; transcript_id "MSTRG.4490.514"; exon_number "6";
chr1	StringTie	exon	46406244	46406368	1000	+	.	gene_id "MSTRG.4490"; transcript_id "MSTRG.4490.514"; exon_number "7";
chr1	StringTie	exon	46408459	46408584	1000	+	.	gene_id "MSTRG.4490"; transcript_id "MSTRG.4490.514"; exon_number "8";
chr1	StringTie	exon	46409101	46409198	1000	+	.	gene_id "MSTRG.4490"; transcript_id "MSTRG.4490.514"; exon_number "9";
chr1	StringTie	exon	46410398	46410497	1000	+	.	gene_id "MSTRG.4490"; transcript_id "MSTRG.4490.514"; exon_number "10";
chr1	StringTie	exon	46410626	46410854	1000	+	.	gene_id "MSTRG.4490"; transcript_id "MSTRG.4490.514"; exon_number "11";
chr1	StringTie	exon	46411612	46411651	1000	+	.	gene_id "MSTRG.4490"; transcript_id "MSTRG.4490.514"; exon_number "12";
chr1	StringTie	exon	46412143	46412251	1000	+	.	gene_id "MSTRG.4490"; transcript_id "MSTRG.4490.514"; exon_number "13";
chr1	StringTie	exon	46413075	46413220	1000	+	.	gene_id "MSTRG.4490"; transcript_id "MSTRG.4490.514"; exon_number "14";
chr1	StringTie	exon	46413447	46413856	1000	+	.	gene_id "MSTRG.4490"; transcript_id "MSTRG.4490.514"; exon_number "15";
chr1	StringTie	transcript	46394436	46411651	1000	+	.	gene_id "MSTRG.4490"; transcript_id "MSTRG.4490.515";
chr1	StringTie	exon	46394436	46394543	1000	+	.	gene_id "MSTRG.4490"; transcript_id "MSTRG.4490.515"; exon_number "1";
chr1	StringTie	exon	46402091	46402240	1000	+	.	gene_id "MSTRG.4490"; transcript_id "MSTRG.4490.515"; exon_number "2";
chr1	StringTie	exon	46405014	46405148	1000	+	.	gene_id "MSTRG.4490"; transcript_id "MSTRG.4490.515"; exon_number "3";
chr1	StringTie	exon	46405372	46405505	1000	+	.	gene_id "MSTRG.4490"; transcript_id "MSTRG.4490.515"; exon_number "4";
chr1	StringTie	exon	46405588	46405794	1000	+	.	gene_id "MSTRG.4490"; transcript_id "MSTRG.4490.515"; exon_number "5";
chr1	StringTie	exon	46405871	46406078	1000	+	.	gene_id "MSTRG.4490"; transcript_id "MSTRG.4490.515"; exon_number "6";
chr1	StringTie	exon	46406244	46406368	1000	+	.	gene_id "MSTRG.4490"; transcript_id "MSTRG.4490.515"; exon_number "7";
chr1	StringTie	exon	46408459	46408584	1000	+	.	gene_id "MSTRG.4490"; transcript_id "MSTRG.4490.515"; exon_number "8";
chr1	StringTie	exon	46409101	46409198	1000	+	.	gene_id "MSTRG.4490"; transcript_id "MSTRG.4490.515"; exon_number "9";
chr1	StringTie	exon	46410398	46410496	1000	+	.	gene_id "MSTRG.4490"; transcript_id "MSTRG.4490.515"; exon_number "10";
chr1	StringTie	exon	46410814	46410854	1000	+	.	gene_id "MSTRG.4490"; transcript_id "MSTRG.4490.515"; exon_number "11";
chr1	StringTie	exon	46411612	46411651	1000	+	.	gene_id "MSTRG.4490"; transcript_id "MSTRG.4490.515"; exon_number "12";
chr1	StringTie	transcript	46394436	46411651	1000	+	.	gene_id "MSTRG.4490"; transcript_id "MSTRG.4490.516";
chr1	StringTie	exon	46394436	46394543	1000	+	.	gene_id "MSTRG.4490"; transcript_id "MSTRG.4490.516"; exon_number "1";
chr1	StringTie	exon	46402091	46402240	1000	+	.	gene_id "MSTRG.4490"; transcript_id "MSTRG.4490.516"; exon_number "2";
chr1	StringTie	exon	46405014	46405148	1000	+	.	gene_id "MSTRG.4490"; transcript_id "MSTRG.4490.516"; exon_number "3";
chr1	StringTie	exon	46405372	46405505	1000	+	.	gene_id "MSTRG.4490"; transcript_id "MSTRG.4490.516"; exon_number "4";
chr1	StringTie	exon	46405588	46405952	1000	+	.	gene_id "MSTRG.4490"; transcript_id "MSTRG.4490.516"; exon_number "5";
chr1	StringTie	exon	46406038	46406078	1000	+	.	gene_id "MSTRG.4490"; transcript_id "MSTRG.4490.516"; exon_number "6";
chr1	StringTie	exon	46406244	46406368	1000	+	.	gene_id "MSTRG.4490"; transcript_id "MSTRG.4490.516"; exon_number "7";
chr1	StringTie	exon	46408459	46408584	1000	+	.	gene_id "MSTRG.4490"; transcript_id "MSTRG.4490.516"; exon_number "8";
chr1	StringTie	exon	46409101	46409198	1000	+	.	gene_id "MSTRG.4490"; transcript_id "MSTRG.4490.516"; exon_number "9";
chr1	StringTie	exon	46410398	46410496	1000	+	.	gene_id "MSTRG.4490"; transcript_id "MSTRG.4490.516"; exon_number "10";
chr1	StringTie	exon	46410814	46410854	1000	+	.	gene_id "MSTRG.4490"; transcript_id "MSTRG.4490.516"; exon_number "11";
chr1	StringTie	exon	46411612	46411651	1000	+	.	gene_id "MSTRG.4490"; transcript_id "MSTRG.4490.516"; exon_number "12";
chr1	StringTie	transcript	46394436	46414464	1000	+	.	gene_id "MSTRG.4490"; transcript_id "MSTRG.4490.517";
chr1	StringTie	exon	46394436	46394543	1000	+	.	gene_id "MSTRG.4490"; transcript_id "MSTRG.4490.517"; exon_number "1";
chr1	StringTie	exon	46402091	46402204	1000	+	.	gene_id "MSTRG.4490"; transcript_id "MSTRG.4490.517"; exon_number "2";
chr1	StringTie	exon	46405014	46405148	1000	+	.	gene_id "MSTRG.4490"; transcript_id "MSTRG.4490.517"; exon_number "3";
chr1	StringTie	exon	46405372	46405505	1000	+	.	gene_id "MSTRG.4490"; transcript_id "MSTRG.4490.517"; exon_number "4";
chr1	StringTie	exon	46405588	46406078	1000	+	.	gene_id "MSTRG.4490"; transcript_id "MSTRG.4490.517"; exon_number "5";
chr1	StringTie	exon	46406244	46406368	1000	+	.	gene_id "MSTRG.4490"; transcript_id "MSTRG.4490.517"; exon_number "6";
chr1	StringTie	exon	46408459	46408584	1000	+	.	gene_id "MSTRG.4490"; transcript_id "MSTRG.4490.517"; exon_number "7";
chr1	StringTie	exon	46410398	46410497	1000	+	.	gene_id "MSTRG.4490"; transcript_id "MSTRG.4490.517"; exon_number "8";
chr1	StringTie	exon	46410814	46410854	1000	+	.	gene_id "MSTRG.4490"; transcript_id "MSTRG.4490.517"; exon_number "9";
chr1	StringTie	exon	46411320	46411651	1000	+	.	gene_id "MSTRG.4490"; transcript_id "MSTRG.4490.517"; exon_number "10";
chr1	StringTie	exon	46412143	46412251	1000	+	.	gene_id "MSTRG.4490"; transcript_id "MSTRG.4490.517"; exon_number "11";
chr1	StringTie	exon	46413075	46413220	1000	+	.	gene_id "MSTRG.4490"; transcript_id "MSTRG.4490.517"; exon_number "12";
chr1	StringTie	exon	46413447	46414464	1000	+	.	gene_id "MSTRG.4490"; transcript_id "MSTRG.4490.517"; exon_number "13";
chr1	StringTie	transcript	46394436	46413852	1000	+	.	gene_id "MSTRG.4490"; transcript_id "MSTRG.4490.518";
chr1	StringTie	exon	46394436	46394543	1000	+	.	gene_id "MSTRG.4490"; transcript_id "MSTRG.4490.518"; exon_number "1";
chr1	StringTie	exon	46402091	46402204	1000	+	.	gene_id "MSTRG.4490"; transcript_id "MSTRG.4490.518"; exon_number "2";
chr1	StringTie	exon	46405014	46405148	1000	+	.	gene_id "MSTRG.4490"; transcript_id "MSTRG.4490.518"; exon_number "3";
chr1	StringTie	exon	46405372	46405505	1000	+	.	gene_id "MSTRG.4490"; transcript_id "MSTRG.4490.518"; exon_number "4";
chr1	StringTie	exon	46405619	46406078	1000	+	.	gene_id "MSTRG.4490"; transcript_id "MSTRG.4490.518"; exon_number "5";
chr1	StringTie	exon	46406244	46406368	1000	+	.	gene_id "MSTRG.4490"; transcript_id "MSTRG.4490.518"; exon_number "6";
chr1	StringTie	exon	46408459	46408584	1000	+	.	gene_id "MSTRG.4490"; transcript_id "MSTRG.4490.518"; exon_number "7";
chr1	StringTie	exon	46409101	46409198	1000	+	.	gene_id "MSTRG.4490"; transcript_id "MSTRG.4490.518"; exon_number "8";
chr1	StringTie	exon	46410398	46410497	1000	+	.	gene_id "MSTRG.4490"; transcript_id "MSTRG.4490.518"; exon_number "9";
chr1	StringTie	exon	46410603	46410854	1000	+	.	gene_id "MSTRG.4490"; transcript_id "MSTRG.4490.518"; exon_number "10";
chr1	StringTie	exon	46411612	46411651	1000	+	.	gene_id "MSTRG.4490"; transcript_id "MSTRG.4490.518"; exon_number "11";
chr1	StringTie	exon	46412143	46412251	1000	+	.	gene_id "MSTRG.4490"; transcript_id "MSTRG.4490.518"; exon_number "12";
chr1	StringTie	exon	46413123	46413220	1000	+	.	gene_id "MSTRG.4490"; transcript_id "MSTRG.4490.518"; exon_number "13";
chr1	StringTie	exon	46413447	46413852	1000	+	.	gene_id "MSTRG.4490"; transcript_id "MSTRG.4490.518"; exon_number "14";
chr1	StringTie	transcript	46394436	46413856	1000	+	.	gene_id "MSTRG.4490"; transcript_id "MSTRG.4490.519";
chr1	StringTie	exon	46394436	46394543	1000	+	.	gene_id "MSTRG.4490"; transcript_id "MSTRG.4490.519"; exon_number "1";
chr1	StringTie	exon	46402091	46402204	1000	+	.	gene_id "MSTRG.4490"; transcript_id "MSTRG.4490.519"; exon_number "2";
chr1	StringTie	exon	46405014	46405148	1000	+	.	gene_id "MSTRG.4490"; transcript_id "MSTRG.4490.519"; exon_number "3";
chr1	StringTie	exon	46405372	46405505	1000	+	.	gene_id "MSTRG.4490"; transcript_id "MSTRG.4490.519"; exon_number "4";
chr1	StringTie	exon	46405588	46405952	1000	+	.	gene_id "MSTRG.4490"; transcript_id "MSTRG.4490.519"; exon_number "5";
chr1	StringTie	exon	46406038	46406078	1000	+	.	gene_id "MSTRG.4490"; transcript_id "MSTRG.4490.519"; exon_number "6";
chr1	StringTie	exon	46406244	46406368	1000	+	.	gene_id "MSTRG.4490"; transcript_id "MSTRG.4490.519"; exon_number "7";
chr1	StringTie	exon	46408459	46408584	1000	+	.	gene_id "MSTRG.4490"; transcript_id "MSTRG.4490.519"; exon_number "8";
chr1	StringTie	exon	46409101	46409198	1000	+	.	gene_id "MSTRG.4490"; transcript_id "MSTRG.4490.519"; exon_number "9";
chr1	StringTie	exon	46410403	46410854	1000	+	.	gene_id "MSTRG.4490"; transcript_id "MSTRG.4490.519"; exon_number "10";
chr1	StringTie	exon	46411612	46411651	1000	+	.	gene_id "MSTRG.4490"; transcript_id "MSTRG.4490.519"; exon_number "11";
chr1	StringTie	exon	46412143	46412251	1000	+	.	gene_id "MSTRG.4490"; transcript_id "MSTRG.4490.519"; exon_number "12";
chr1	StringTie	exon	46413075	46413220	1000	+	.	gene_id "MSTRG.4490"; transcript_id "MSTRG.4490.519"; exon_number "13";
chr1	StringTie	exon	46413447	46413458	1000	+	.	gene_id "MSTRG.4490"; transcript_id "MSTRG.4490.519"; exon_number "14";
chr1	StringTie	exon	46413484	46413856	1000	+	.	gene_id "MSTRG.4490"; transcript_id "MSTRG.4490.519"; exon_number "15";
chr1	StringTie	transcript	46394436	46413849	1000	+	.	gene_id "MSTRG.4490"; transcript_id "MSTRG.4490.520";
chr1	StringTie	exon	46394436	46394543	1000	+	.	gene_id "MSTRG.4490"; transcript_id "MSTRG.4490.520"; exon_number "1";
```
