## Additional File 7 - TCGA transcript assembly for "Widespread 3’ UTR splicing regulates expression of oncogene transcripts in sequence-dependent and independent manners": all_tissues_agg-agg-agg.gtf (part 1454 of 2216)

```
chr1	StringTie	exon	46402091	46402204	1000	+	.	gene_id "MSTRG.4490"; transcript_id "MSTRG.4490.520"; exon_number "2";
chr1	StringTie	exon	46405014	46405148	1000	+	.	gene_id "MSTRG.4490"; transcript_id "MSTRG.4490.520"; exon_number "3";
chr1	StringTie	exon	46405372	46405499	1000	+	.	gene_id "MSTRG.4490"; transcript_id "MSTRG.4490.520"; exon_number "4";
chr1	StringTie	exon	46405588	46405794	1000	+	.	gene_id "MSTRG.4490"; transcript_id "MSTRG.4490.520"; exon_number "5";
chr1	StringTie	exon	46406038	46406078	1000	+	.	gene_id "MSTRG.4490"; transcript_id "MSTRG.4490.520"; exon_number "6";
chr1	StringTie	exon	46406244	46406368	1000	+	.	gene_id "MSTRG.4490"; transcript_id "MSTRG.4490.520"; exon_number "7";
chr1	StringTie	exon	46408459	46408584	1000	+	.	gene_id "MSTRG.4490"; transcript_id "MSTRG.4490.520"; exon_number "8";
chr1	StringTie	exon	46409101	46409198	1000	+	.	gene_id "MSTRG.4490"; transcript_id "MSTRG.4490.520"; exon_number "9";
chr1	StringTie	exon	46410398	46410497	1000	+	.	gene_id "MSTRG.4490"; transcript_id "MSTRG.4490.520"; exon_number "10";
chr1	StringTie	exon	46410814	46410854	1000	+	.	gene_id "MSTRG.4490"; transcript_id "MSTRG.4490.520"; exon_number "11";
chr1	StringTie	exon	46411612	46411651	1000	+	.	gene_id "MSTRG.4490"; transcript_id "MSTRG.4490.520"; exon_number "12";
chr1	StringTie	exon	46412143	46412251	1000	+	.	gene_id "MSTRG.4490"; transcript_id "MSTRG.4490.520"; exon_number "13";
chr1	StringTie	exon	46413075	46413220	1000	+	.	gene_id "MSTRG.4490"; transcript_id "MSTRG.4490.520"; exon_number "14";
chr1	StringTie	exon	46413447	46413849	1000	+	.	gene_id "MSTRG.4490"; transcript_id "MSTRG.4490.520"; exon_number "15";
chr1	StringTie	transcript	46394437	46416604	1000	+	.	gene_id "MSTRG.4490"; transcript_id "MSTRG.4490.521";
chr1	StringTie	exon	46394437	46394543	1000	+	.	gene_id "MSTRG.4490"; transcript_id "MSTRG.4490.521"; exon_number "1";
chr1	StringTie	exon	46402091	46402240	1000	+	.	gene_id "MSTRG.4490"; transcript_id "MSTRG.4490.521"; exon_number "2";
chr1	StringTie	exon	46405014	46405148	1000	+	.	gene_id "MSTRG.4490"; transcript_id "MSTRG.4490.521"; exon_number "3";
chr1	StringTie	exon	46405372	46405505	1000	+	.	gene_id "MSTRG.4490"; transcript_id "MSTRG.4490.521"; exon_number "4";
chr1	StringTie	exon	46405619	46405794	1000	+	.	gene_id "MSTRG.4490"; transcript_id "MSTRG.4490.521"; exon_number "5";
chr1	StringTie	exon	46406038	46406078	1000	+	.	gene_id "MSTRG.4490"; transcript_id "MSTRG.4490.521"; exon_number "6";
chr1	StringTie	exon	46406244	46406368	1000	+	.	gene_id "MSTRG.4490"; transcript_id "MSTRG.4490.521"; exon_number "7";
chr1	StringTie	exon	46408459	46408584	1000	+	.	gene_id "MSTRG.4490"; transcript_id "MSTRG.4490.521"; exon_number "8";
chr1	StringTie	exon	46409101	46409198	1000	+	.	gene_id "MSTRG.4490"; transcript_id "MSTRG.4490.521"; exon_number "9";
chr1	StringTie	exon	46410403	46410497	1000	+	.	gene_id "MSTRG.4490"; transcript_id "MSTRG.4490.521"; exon_number "10";
chr1	StringTie	exon	46410814	46410854	1000	+	.	gene_id "MSTRG.4490"; transcript_id "MSTRG.4490.521"; exon_number "11";
chr1	StringTie	exon	46411612	46411651	1000	+	.	gene_id "MSTRG.4490"; transcript_id "MSTRG.4490.521"; exon_number "12";
chr1	StringTie	exon	46412143	46412251	1000	+	.	gene_id "MSTRG.4490"; transcript_id "MSTRG.4490.521"; exon_number "13";
chr1	StringTie	exon	46413123	46413220	1000	+	.	gene_id "MSTRG.4490"; transcript_id "MSTRG.4490.521"; exon_number "14";
chr1	StringTie	exon	46413447	46416604	1000	+	.	gene_id "MSTRG.4490"; transcript_id "MSTRG.4490.521"; exon_number "15";
chr1	StringTie	transcript	46394438	46416090	1000	+	.	gene_id "MSTRG.4490"; transcript_id "MSTRG.4490.522";
chr1	StringTie	exon	46394438	46394543	1000	+	.	gene_id "MSTRG.4490"; transcript_id "MSTRG.4490.522"; exon_number "1";
chr1	StringTie	exon	46405014	46405148	1000	+	.	gene_id "MSTRG.4490"; transcript_id "MSTRG.4490.522"; exon_number "2";
chr1	StringTie	exon	46405372	46405505	1000	+	.	gene_id "MSTRG.4490"; transcript_id "MSTRG.4490.522"; exon_number "3";
chr1	StringTie	exon	46405588	46406078	1000	+	.	gene_id "MSTRG.4490"; transcript_id "MSTRG.4490.522"; exon_number "4";
chr1	StringTie	exon	46406244	46406368	1000	+	.	gene_id "MSTRG.4490"; transcript_id "MSTRG.4490.522"; exon_number "5";
chr1	StringTie	exon	46408459	46408584	1000	+	.	gene_id "MSTRG.4490"; transcript_id "MSTRG.4490.522"; exon_number "6";
chr1	StringTie	exon	46409101	46410497	1000	+	.	gene_id "MSTRG.4490"; transcript_id "MSTRG.4490.522"; exon_number "7";
chr1	StringTie	exon	46410814	46411651	1000	+	.	gene_id "MSTRG.4490"; transcript_id "MSTRG.4490.522"; exon_number "8";
chr1	StringTie	exon	46412143	46412251	1000	+	.	gene_id "MSTRG.4490"; transcript_id "MSTRG.4490.522"; exon_number "9";
chr1	StringTie	exon	46413075	46413220	1000	+	.	gene_id "MSTRG.4490"; transcript_id "MSTRG.4490.522"; exon_number "10";
chr1	StringTie	exon	46413447	46416090	1000	+	.	gene_id "MSTRG.4490"; transcript_id "MSTRG.4490.522"; exon_number "11";
chr1	StringTie	transcript	46394438	46415945	1000	+	.	gene_id "MSTRG.4490"; transcript_id "MSTRG.4490.523";
chr1	StringTie	exon	46394438	46394543	1000	+	.	gene_id "MSTRG.4490"; transcript_id "MSTRG.4490.523"; exon_number "1";
chr1	StringTie	exon	46402091	46402204	1000	+	.	gene_id "MSTRG.4490"; transcript_id "MSTRG.4490.523"; exon_number "2";
chr1	StringTie	exon	46405014	46405148	1000	+	.	gene_id "MSTRG.4490"; transcript_id "MSTRG.4490.523"; exon_number "3";
chr1	StringTie	exon	46405372	46405505	1000	+	.	gene_id "MSTRG.4490"; transcript_id "MSTRG.4490.523"; exon_number "4";
chr1	StringTie	exon	46405619	46406078	1000	+	.	gene_id "MSTRG.4490"; transcript_id "MSTRG.4490.523"; exon_number "5";
chr1	StringTie	exon	46406244	46406368	1000	+	.	gene_id "MSTRG.4490"; transcript_id "MSTRG.4490.523"; exon_number "6";
chr1	StringTie	exon	46408459	46408584	1000	+	.	gene_id "MSTRG.4490"; transcript_id "MSTRG.4490.523"; exon_number "7";
chr1	StringTie	exon	46409101	46409198	1000	+	.	gene_id "MSTRG.4490"; transcript_id "MSTRG.4490.523"; exon_number "8";
chr1	StringTie	exon	46410398	46410497	1000	+	.	gene_id "MSTRG.4490"; transcript_id "MSTRG.4490.523"; exon_number "9";
chr1	StringTie	exon	46410814	46410854	1000	+	.	gene_id "MSTRG.4490"; transcript_id "MSTRG.4490.523"; exon_number "10";
chr1	StringTie	exon	46411612	46411651	1000	+	.	gene_id "MSTRG.4490"; transcript_id "MSTRG.4490.523"; exon_number "11";
chr1	StringTie	exon	46412143	46412251	1000	+	.	gene_id "MSTRG.4490"; transcript_id "MSTRG.4490.523"; exon_number "12";
chr1	StringTie	exon	46413075	46413220	1000	+	.	gene_id "MSTRG.4490"; transcript_id "MSTRG.4490.523"; exon_number "13";
chr1	StringTie	exon	46413447	46413719	1000	+	.	gene_id "MSTRG.4490"; transcript_id "MSTRG.4490.523"; exon_number "14";
chr1	StringTie	exon	46413817	46415945	1000	+	.	gene_id "MSTRG.4490"; transcript_id "MSTRG.4490.523"; exon_number "15";
chr1	StringTie	transcript	46394439	46413851	1000	+	.	gene_id "MSTRG.4490"; transcript_id "MSTRG.4490.524";
chr1	StringTie	exon	46394439	46394543	1000	+	.	gene_id "MSTRG.4490"; transcript_id "MSTRG.4490.524"; exon_number "1";
chr1	StringTie	exon	46402091	46402240	1000	+	.	gene_id "MSTRG.4490"; transcript_id "MSTRG.4490.524"; exon_number "2";
chr1	StringTie	exon	46405014	46405148	1000	+	.	gene_id "MSTRG.4490"; transcript_id "MSTRG.4490.524"; exon_number "3";
chr1	StringTie	exon	46405372	46405505	1000	+	.	gene_id "MSTRG.4490"; transcript_id "MSTRG.4490.524"; exon_number "4";
chr1	StringTie	exon	46405588	46406078	1000	+	.	gene_id "MSTRG.4490"; transcript_id "MSTRG.4490.524"; exon_number "5";
chr1	StringTie	exon	46406244	46406368	1000	+	.	gene_id "MSTRG.4490"; transcript_id "MSTRG.4490.524"; exon_number "6";
chr1	StringTie	exon	46408459	46408584	1000	+	.	gene_id "MSTRG.4490"; transcript_id "MSTRG.4490.524"; exon_number "7";
chr1	StringTie	exon	46409101	46409198	1000	+	.	gene_id "MSTRG.4490"; transcript_id "MSTRG.4490.524"; exon_number "8";
chr1	StringTie	exon	46410398	46410497	1000	+	.	gene_id "MSTRG.4490"; transcript_id "MSTRG.4490.524"; exon_number "9";
chr1	StringTie	exon	46410814	46410854	1000	+	.	gene_id "MSTRG.4490"; transcript_id "MSTRG.4490.524"; exon_number "10";
chr1	StringTie	exon	46411612	46411651	1000	+	.	gene_id "MSTRG.4490"; transcript_id "MSTRG.4490.524"; exon_number "11";
chr1	StringTie	exon	46412143	46412251	1000	+	.	gene_id "MSTRG.4490"; transcript_id "MSTRG.4490.524"; exon_number "12";
chr1	StringTie	exon	46413075	46413220	1000	+	.	gene_id "MSTRG.4490"; transcript_id "MSTRG.4490.524"; exon_number "13";
chr1	StringTie	exon	46413456	46413851	1000	+	.	gene_id "MSTRG.4490"; transcript_id "MSTRG.4490.524"; exon_number "14";
chr1	StringTie	transcript	46394439	46413860	1000	+	.	gene_id "MSTRG.4490"; transcript_id "MSTRG.4490.525";
chr1	StringTie	exon	46394439	46394706	1000	+	.	gene_id "MSTRG.4490"; transcript_id "MSTRG.4490.525"; exon_number "1";
chr1	StringTie	exon	46402091	46402204	1000	+	.	gene_id "MSTRG.4490"; transcript_id "MSTRG.4490.525"; exon_number "2";
chr1	StringTie	exon	46405014	46405148	1000	+	.	gene_id "MSTRG.4490"; transcript_id "MSTRG.4490.525"; exon_number "3";
chr1	StringTie	exon	46405372	46405505	1000	+	.	gene_id "MSTRG.4490"; transcript_id "MSTRG.4490.525"; exon_number "4";
chr1	StringTie	exon	46405588	46405794	1000	+	.	gene_id "MSTRG.4490"; transcript_id "MSTRG.4490.525"; exon_number "5";
chr1	StringTie	exon	46405871	46406078	1000	+	.	gene_id "MSTRG.4490"; transcript_id "MSTRG.4490.525"; exon_number "6";
chr1	StringTie	exon	46406244	46406368	1000	+	.	gene_id "MSTRG.4490"; transcript_id "MSTRG.4490.525"; exon_number "7";
chr1	StringTie	exon	46408459	46408584	1000	+	.	gene_id "MSTRG.4490"; transcript_id "MSTRG.4490.525"; exon_number "8";
chr1	StringTie	exon	46409101	46409198	1000	+	.	gene_id "MSTRG.4490"; transcript_id "MSTRG.4490.525"; exon_number "9";
chr1	StringTie	exon	46410403	46410854	1000	+	.	gene_id "MSTRG.4490"; transcript_id "MSTRG.4490.525"; exon_number "10";
chr1	StringTie	exon	46411320	46411651	1000	+	.	gene_id "MSTRG.4490"; transcript_id "MSTRG.4490.525"; exon_number "11";
chr1	StringTie	exon	46412143	46412251	1000	+	.	gene_id "MSTRG.4490"; transcript_id "MSTRG.4490.525"; exon_number "12";
chr1	StringTie	exon	46413075	46413220	1000	+	.	gene_id "MSTRG.4490"; transcript_id "MSTRG.4490.525"; exon_number "13";
chr1	StringTie	exon	46413447	46413860	1000	+	.	gene_id "MSTRG.4490"; transcript_id "MSTRG.4490.525"; exon_number "14";
chr1	StringTie	transcript	46394439	46413851	1000	+	.	gene_id "MSTRG.4490"; transcript_id "MSTRG.4490.526";
chr1	StringTie	exon	46394439	46394706	1000	+	.	gene_id "MSTRG.4490"; transcript_id "MSTRG.4490.526"; exon_number "1";
chr1	StringTie	exon	46402091	46402240	1000	+	.	gene_id "MSTRG.4490"; transcript_id "MSTRG.4490.526"; exon_number "2";
chr1	StringTie	exon	46405014	46405148	1000	+	.	gene_id "MSTRG.4490"; transcript_id "MSTRG.4490.526"; exon_number "3";
chr1	StringTie	exon	46405372	46405505	1000	+	.	gene_id "MSTRG.4490"; transcript_id "MSTRG.4490.526"; exon_number "4";
chr1	StringTie	exon	46405619	46405794	1000	+	.	gene_id "MSTRG.4490"; transcript_id "MSTRG.4490.526"; exon_number "5";
chr1	StringTie	exon	46405871	46405952	1000	+	.	gene_id "MSTRG.4490"; transcript_id "MSTRG.4490.526"; exon_number "6";
chr1	StringTie	exon	46406038	46406078	1000	+	.	gene_id "MSTRG.4490"; transcript_id "MSTRG.4490.526"; exon_number "7";
chr1	StringTie	exon	46406244	46406368	1000	+	.	gene_id "MSTRG.4490"; transcript_id "MSTRG.4490.526"; exon_number "8";
chr1	StringTie	exon	46408459	46408584	1000	+	.	gene_id "MSTRG.4490"; transcript_id "MSTRG.4490.526"; exon_number "9";
chr1	StringTie	exon	46409101	46409198	1000	+	.	gene_id "MSTRG.4490"; transcript_id "MSTRG.4490.526"; exon_number "10";
chr1	StringTie	exon	46410398	46410854	1000	+	.	gene_id "MSTRG.4490"; transcript_id "MSTRG.4490.526"; exon_number "11";
chr1	StringTie	exon	46411612	46411651	1000	+	.	gene_id "MSTRG.4490"; transcript_id "MSTRG.4490.526"; exon_number "12";
chr1	StringTie	exon	46412143	46412251	1000	+	.	gene_id "MSTRG.4490"; transcript_id "MSTRG.4490.526"; exon_number "13";
chr1	StringTie	exon	46413075	46413220	1000	+	.	gene_id "MSTRG.4490"; transcript_id "MSTRG.4490.526"; exon_number "14";
chr1	StringTie	exon	46413456	46413851	1000	+	.	gene_id "MSTRG.4490"; transcript_id "MSTRG.4490.526"; exon_number "15";
chr1	StringTie	transcript	46394441	46415917	1000	+	.	gene_id "MSTRG.4490"; transcript_id "MSTRG.4490.527";
chr1	StringTie	exon	46394441	46394543	1000	+	.	gene_id "MSTRG.4490"; transcript_id "MSTRG.4490.527"; exon_number "1";
chr1	StringTie	exon	46402091	46402204	1000	+	.	gene_id "MSTRG.4490"; transcript_id "MSTRG.4490.527"; exon_number "2";
chr1	StringTie	exon	46405014	46405148	1000	+	.	gene_id "MSTRG.4490"; transcript_id "MSTRG.4490.527"; exon_number "3";
chr1	StringTie	exon	46405372	46405505	1000	+	.	gene_id "MSTRG.4490"; transcript_id "MSTRG.4490.527"; exon_number "4";
chr1	StringTie	exon	46405588	46406078	1000	+	.	gene_id "MSTRG.4490"; transcript_id "MSTRG.4490.527"; exon_number "5";
chr1	StringTie	exon	46406244	46406368	1000	+	.	gene_id "MSTRG.4490"; transcript_id "MSTRG.4490.527"; exon_number "6";
chr1	StringTie	exon	46408459	46408584	1000	+	.	gene_id "MSTRG.4490"; transcript_id "MSTRG.4490.527"; exon_number "7";
chr1	StringTie	exon	46409101	46409198	1000	+	.	gene_id "MSTRG.4490"; transcript_id "MSTRG.4490.527"; exon_number "8";
chr1	StringTie	exon	46410398	46410497	1000	+	.	gene_id "MSTRG.4490"; transcript_id "MSTRG.4490.527"; exon_number "9";
chr1	StringTie	exon	46410779	46410854	1000	+	.	gene_id "MSTRG.4490"; transcript_id "MSTRG.4490.527"; exon_number "10";
chr1	StringTie	exon	46411612	46411651	1000	+	.	gene_id "MSTRG.4490"; transcript_id "MSTRG.4490.527"; exon_number "11";
chr1	StringTie	exon	46412143	46412251	1000	+	.	gene_id "MSTRG.4490"; transcript_id "MSTRG.4490.527"; exon_number "12";
chr1	StringTie	exon	46413075	46413220	1000	+	.	gene_id "MSTRG.4490"; transcript_id "MSTRG.4490.527"; exon_number "13";
chr1	StringTie	exon	46413447	46415917	1000	+	.	gene_id "MSTRG.4490"; transcript_id "MSTRG.4490.527"; exon_number "14";
chr1	StringTie	transcript	46394441	46418402	1000	+	.	gene_id "MSTRG.4490"; transcript_id "MSTRG.4490.528";
chr1	StringTie	exon	46394441	46394543	1000	+	.	gene_id "MSTRG.4490"; transcript_id "MSTRG.4490.528"; exon_number "1";
chr1	StringTie	exon	46402091	46402204	1000	+	.	gene_id "MSTRG.4490"; transcript_id "MSTRG.4490.528"; exon_number "2";
chr1	StringTie	exon	46405014	46405148	1000	+	.	gene_id "MSTRG.4490"; transcript_id "MSTRG.4490.528"; exon_number "3";
chr1	StringTie	exon	46405372	46405505	1000	+	.	gene_id "MSTRG.4490"; transcript_id "MSTRG.4490.528"; exon_number "4";
chr1	StringTie	exon	46405588	46406078	1000	+	.	gene_id "MSTRG.4490"; transcript_id "MSTRG.4490.528"; exon_number "5";
chr1	StringTie	exon	46406244	46406368	1000	+	.	gene_id "MSTRG.4490"; transcript_id "MSTRG.4490.528"; exon_number "6";
chr1	StringTie	exon	46408459	46408584	1000	+	.	gene_id "MSTRG.4490"; transcript_id "MSTRG.4490.528"; exon_number "7";
chr1	StringTie	exon	46409101	46409198	1000	+	.	gene_id "MSTRG.4490"; transcript_id "MSTRG.4490.528"; exon_number "8";
chr1	StringTie	exon	46410398	46410497	1000	+	.	gene_id "MSTRG.4490"; transcript_id "MSTRG.4490.528"; exon_number "9";
chr1	StringTie	exon	46410584	46410854	1000	+	.	gene_id "MSTRG.4490"; transcript_id "MSTRG.4490.528"; exon_number "10";
chr1	StringTie	exon	46411612	46411651	1000	+	.	gene_id "MSTRG.4490"; transcript_id "MSTRG.4490.528"; exon_number "11";
chr1	StringTie	exon	46412143	46412251	1000	+	.	gene_id "MSTRG.4490"; transcript_id "MSTRG.4490.528"; exon_number "12";
chr1	StringTie	exon	46413075	46413220	1000	+	.	gene_id "MSTRG.4490"; transcript_id "MSTRG.4490.528"; exon_number "13";
chr1	StringTie	exon	46413447	46418402	1000	+	.	gene_id "MSTRG.4490"; transcript_id "MSTRG.4490.528"; exon_number "14";
chr1	StringTie	transcript	46394441	46413855	1000	+	.	gene_id "MSTRG.4490"; transcript_id "MSTRG.4490.529";
chr1	StringTie	exon	46394441	46394543	1000	+	.	gene_id "MSTRG.4490"; transcript_id "MSTRG.4490.529"; exon_number "1";
chr1	StringTie	exon	46402091	46402240	1000	+	.	gene_id "MSTRG.4490"; transcript_id "MSTRG.4490.529"; exon_number "2";
chr1	StringTie	exon	46405014	46405148	1000	+	.	gene_id "MSTRG.4490"; transcript_id "MSTRG.4490.529"; exon_number "3";
chr1	StringTie	exon	46405372	46405505	1000	+	.	gene_id "MSTRG.4490"; transcript_id "MSTRG.4490.529"; exon_number "4";
chr1	StringTie	exon	46405588	46406078	1000	+	.	gene_id "MSTRG.4490"; transcript_id "MSTRG.4490.529"; exon_number "5";
chr1	StringTie	exon	46406244	46406368	1000	+	.	gene_id "MSTRG.4490"; transcript_id "MSTRG.4490.529"; exon_number "6";
chr1	StringTie	exon	46408459	46408584	1000	+	.	gene_id "MSTRG.4490"; transcript_id "MSTRG.4490.529"; exon_number "7";
chr1	StringTie	exon	46409101	46409198	1000	+	.	gene_id "MSTRG.4490"; transcript_id "MSTRG.4490.529"; exon_number "8";
chr1	StringTie	exon	46410398	46410497	1000	+	.	gene_id "MSTRG.4490"; transcript_id "MSTRG.4490.529"; exon_number "9";
chr1	StringTie	exon	46410626	46410854	1000	+	.	gene_id "MSTRG.4490"; transcript_id "MSTRG.4490.529"; exon_number "10";
chr1	StringTie	exon	46411612	46411651	1000	+	.	gene_id "MSTRG.4490"; transcript_id "MSTRG.4490.529"; exon_number "11";
chr1	StringTie	exon	46412143	46412251	1000	+	.	gene_id "MSTRG.4490"; transcript_id "MSTRG.4490.529"; exon_number "12";
chr1	StringTie	exon	46413075	46413220	1000	+	.	gene_id "MSTRG.4490"; transcript_id "MSTRG.4490.529"; exon_number "13";
chr1	StringTie	exon	46413456	46413855	1000	+	.	gene_id "MSTRG.4490"; transcript_id "MSTRG.4490.529"; exon_number "14";
chr1	StringTie	transcript	46247699	46278478	1000	+	.	gene_id "MSTRG.4490"; transcript_id "MSTRG.4490.53";
chr1	StringTie	exon	46247699	46248408	1000	+	.	gene_id "MSTRG.4490"; transcript_id "MSTRG.4490.53"; exon_number "1";
chr1	StringTie	exon	46248512	46248598	1000	+	.	gene_id "MSTRG.4490"; transcript_id "MSTRG.4490.53"; exon_number "2";
chr1	StringTie	exon	46250000	46250119	1000	+	.	gene_id "MSTRG.4490"; transcript_id "MSTRG.4490.53"; exon_number "3";
chr1	StringTie	exon	46261261	46261385	1000	+	.	gene_id "MSTRG.4490"; transcript_id "MSTRG.4490.53"; exon_number "4";
chr1	StringTie	exon	46267459	46267609	1000	+	.	gene_id "MSTRG.4490"; transcript_id "MSTRG.4490.53"; exon_number "5";
chr1	StringTie	exon	46270659	46274216	1000	+	.	gene_id "MSTRG.4490"; transcript_id "MSTRG.4490.53"; exon_number "6";
chr1	StringTie	exon	46274538	46274717	1000	+	.	gene_id "MSTRG.4490"; transcript_id "MSTRG.4490.53"; exon_number "7";
chr1	StringTie	exon	46277817	46277980	1000	+	.	gene_id "MSTRG.4490"; transcript_id "MSTRG.4490.53"; exon_number "8";
chr1	StringTie	exon	46278072	46278478	1000	+	.	gene_id "MSTRG.4490"; transcript_id "MSTRG.4490.53"; exon_number "9";
chr1	StringTie	transcript	46394443	46413855	1000	+	.	gene_id "MSTRG.4490"; transcript_id "MSTRG.4490.530";
chr1	StringTie	exon	46394443	46394543	1000	+	.	gene_id "MSTRG.4490"; transcript_id "MSTRG.4490.530"; exon_number "1";
chr1	StringTie	exon	46405014	46405148	1000	+	.	gene_id "MSTRG.4490"; transcript_id "MSTRG.4490.530"; exon_number "2";
chr1	StringTie	exon	46405372	46405505	1000	+	.	gene_id "MSTRG.4490"; transcript_id "MSTRG.4490.530"; exon_number "3";
chr1	StringTie	exon	46405588	46406078	1000	+	.	gene_id "MSTRG.4490"; transcript_id "MSTRG.4490.530"; exon_number "4";
chr1	StringTie	exon	46406244	46406368	1000	+	.	gene_id "MSTRG.4490"; transcript_id "MSTRG.4490.530"; exon_number "5";
chr1	StringTie	exon	46408459	46408584	1000	+	.	gene_id "MSTRG.4490"; transcript_id "MSTRG.4490.530"; exon_number "6";
chr1	StringTie	exon	46409101	46409198	1000	+	.	gene_id "MSTRG.4490"; transcript_id "MSTRG.4490.530"; exon_number "7";
chr1	StringTie	exon	46410398	46410854	1000	+	.	gene_id "MSTRG.4490"; transcript_id "MSTRG.4490.530"; exon_number "8";
chr1	StringTie	exon	46411612	46411651	1000	+	.	gene_id "MSTRG.4490"; transcript_id "MSTRG.4490.530"; exon_number "9";
chr1	StringTie	exon	46412143	46412251	1000	+	.	gene_id "MSTRG.4490"; transcript_id "MSTRG.4490.530"; exon_number "10";
chr1	StringTie	exon	46413075	46413220	1000	+	.	gene_id "MSTRG.4490"; transcript_id "MSTRG.4490.530"; exon_number "11";
chr1	StringTie	exon	46413447	46413855	1000	+	.	gene_id "MSTRG.4490"; transcript_id "MSTRG.4490.530"; exon_number "12";
chr1	StringTie	transcript	46394443	46418626	1000	+	.	gene_id "MSTRG.4490"; transcript_id "MSTRG.4490.531";
chr1	StringTie	exon	46394443	46394543	1000	+	.	gene_id "MSTRG.4490"; transcript_id "MSTRG.4490.531"; exon_number "1";
chr1	StringTie	exon	46405372	46405505	1000	+	.	gene_id "MSTRG.4490"; transcript_id "MSTRG.4490.531"; exon_number "2";
chr1	StringTie	exon	46405588	46405794	1000	+	.	gene_id "MSTRG.4490"; transcript_id "MSTRG.4490.531"; exon_number "3";
chr1	StringTie	exon	46406038	46406078	1000	+	.	gene_id "MSTRG.4490"; transcript_id "MSTRG.4490.531"; exon_number "4";
chr1	StringTie	exon	46406244	46406368	1000	+	.	gene_id "MSTRG.4490"; transcript_id "MSTRG.4490.531"; exon_number "5";
chr1	StringTie	exon	46408459	46408584	1000	+	.	gene_id "MSTRG.4490"; transcript_id "MSTRG.4490.531"; exon_number "6";
chr1	StringTie	exon	46409101	46409198	1000	+	.	gene_id "MSTRG.4490"; transcript_id "MSTRG.4490.531"; exon_number "7";
chr1	StringTie	exon	46410398	46410497	1000	+	.	gene_id "MSTRG.4490"; transcript_id "MSTRG.4490.531"; exon_number "8";
chr1	StringTie	exon	46410814	46410854	1000	+	.	gene_id "MSTRG.4490"; transcript_id "MSTRG.4490.531"; exon_number "9";
chr1	StringTie	exon	46411612	46411651	1000	+	.	gene_id "MSTRG.4490"; transcript_id "MSTRG.4490.531"; exon_number "10";
chr1	StringTie	exon	46412143	46412251	1000	+	.	gene_id "MSTRG.4490"; transcript_id "MSTRG.4490.531"; exon_number "11";
chr1	StringTie	exon	46413075	46413220	1000	+	.	gene_id "MSTRG.4490"; transcript_id "MSTRG.4490.531"; exon_number "12";
chr1	StringTie	exon	46413447	46418626	1000	+	.	gene_id "MSTRG.4490"; transcript_id "MSTRG.4490.531"; exon_number "13";
chr1	StringTie	transcript	46394444	46413846	1000	+	.	gene_id "MSTRG.4490"; transcript_id "MSTRG.4490.532";
chr1	StringTie	exon	46394444	46394543	1000	+	.	gene_id "MSTRG.4490"; transcript_id "MSTRG.4490.532"; exon_number "1";
chr1	StringTie	exon	46402091	46402204	1000	+	.	gene_id "MSTRG.4490"; transcript_id "MSTRG.4490.532"; exon_number "2";
chr1	StringTie	exon	46405014	46405148	1000	+	.	gene_id "MSTRG.4490"; transcript_id "MSTRG.4490.532"; exon_number "3";
chr1	StringTie	exon	46405372	46405505	1000	+	.	gene_id "MSTRG.4490"; transcript_id "MSTRG.4490.532"; exon_number "4";
chr1	StringTie	exon	46405588	46406078	1000	+	.	gene_id "MSTRG.4490"; transcript_id "MSTRG.4490.532"; exon_number "5";
chr1	StringTie	exon	46406244	46406368	1000	+	.	gene_id "MSTRG.4490"; transcript_id "MSTRG.4490.532"; exon_number "6";
chr1	StringTie	exon	46408459	46408584	1000	+	.	gene_id "MSTRG.4490"; transcript_id "MSTRG.4490.532"; exon_number "7";
chr1	StringTie	exon	46410398	46410497	1000	+	.	gene_id "MSTRG.4490"; transcript_id "MSTRG.4490.532"; exon_number "8";
chr1	StringTie	exon	46410584	46411651	1000	+	.	gene_id "MSTRG.4490"; transcript_id "MSTRG.4490.532"; exon_number "9";
chr1	StringTie	exon	46412143	46412251	1000	+	.	gene_id "MSTRG.4490"; transcript_id "MSTRG.4490.532"; exon_number "10";
chr1	StringTie	exon	46413075	46413220	1000	+	.	gene_id "MSTRG.4490"; transcript_id "MSTRG.4490.532"; exon_number "11";
chr1	StringTie	exon	46413447	46413846	1000	+	.	gene_id "MSTRG.4490"; transcript_id "MSTRG.4490.532"; exon_number "12";
chr1	StringTie	transcript	46394444	46418280	1000	+	.	gene_id "MSTRG.4490"; transcript_id "MSTRG.4490.533";
chr1	StringTie	exon	46394444	46394706	1000	+	.	gene_id "MSTRG.4490"; transcript_id "MSTRG.4490.533"; exon_number "1";
chr1	StringTie	exon	46402091	46402204	1000	+	.	gene_id "MSTRG.4490"; transcript_id "MSTRG.4490.533"; exon_number "2";
chr1	StringTie	exon	46405014	46405148	1000	+	.	gene_id "MSTRG.4490"; transcript_id "MSTRG.4490.533"; exon_number "3";
chr1	StringTie	exon	46405372	46405505	1000	+	.	gene_id "MSTRG.4490"; transcript_id "MSTRG.4490.533"; exon_number "4";
chr1	StringTie	exon	46405588	46405794	1000	+	.	gene_id "MSTRG.4490"; transcript_id "MSTRG.4490.533"; exon_number "5";
chr1	StringTie	exon	46405871	46406078	1000	+	.	gene_id "MSTRG.4490"; transcript_id "MSTRG.4490.533"; exon_number "6";
chr1	StringTie	exon	46406244	46406368	1000	+	.	gene_id "MSTRG.4490"; transcript_id "MSTRG.4490.533"; exon_number "7";
chr1	StringTie	exon	46408459	46408584	1000	+	.	gene_id "MSTRG.4490"; transcript_id "MSTRG.4490.533"; exon_number "8";
chr1	StringTie	exon	46409101	46409198	1000	+	.	gene_id "MSTRG.4490"; transcript_id "MSTRG.4490.533"; exon_number "9";
chr1	StringTie	exon	46410398	46411651	1000	+	.	gene_id "MSTRG.4490"; transcript_id "MSTRG.4490.533"; exon_number "10";
chr1	StringTie	exon	46412143	46412251	1000	+	.	gene_id "MSTRG.4490"; transcript_id "MSTRG.4490.533"; exon_number "11";
chr1	StringTie	exon	46413075	46413220	1000	+	.	gene_id "MSTRG.4490"; transcript_id "MSTRG.4490.533"; exon_number "12";
chr1	StringTie	exon	46413447	46418280	1000	+	.	gene_id "MSTRG.4490"; transcript_id "MSTRG.4490.533"; exon_number "13";
chr1	StringTie	transcript	46394444	46419070	1000	+	.	gene_id "MSTRG.4490"; transcript_id "MSTRG.4490.534";
chr1	StringTie	exon	46394444	46394706	1000	+	.	gene_id "MSTRG.4490"; transcript_id "MSTRG.4490.534"; exon_number "1";
chr1	StringTie	exon	46402091	46402204	1000	+	.	gene_id "MSTRG.4490"; transcript_id "MSTRG.4490.534"; exon_number "2";
chr1	StringTie	exon	46405014	46405148	1000	+	.	gene_id "MSTRG.4490"; transcript_id "MSTRG.4490.534"; exon_number "3";
chr1	StringTie	exon	46405372	46405505	1000	+	.	gene_id "MSTRG.4490"; transcript_id "MSTRG.4490.534"; exon_number "4";
chr1	StringTie	exon	46405619	46406078	1000	+	.	gene_id "MSTRG.4490"; transcript_id "MSTRG.4490.534"; exon_number "5";
chr1	StringTie	exon	46406244	46406368	1000	+	.	gene_id "MSTRG.4490"; transcript_id "MSTRG.4490.534"; exon_number "6";
chr1	StringTie	exon	46408459	46408584	1000	+	.	gene_id "MSTRG.4490"; transcript_id "MSTRG.4490.534"; exon_number "7";
chr1	StringTie	exon	46409101	46409198	1000	+	.	gene_id "MSTRG.4490"; transcript_id "MSTRG.4490.534"; exon_number "8";
chr1	StringTie	exon	46410398	46410854	1000	+	.	gene_id "MSTRG.4490"; transcript_id "MSTRG.4490.534"; exon_number "9";
chr1	StringTie	exon	46411612	46411651	1000	+	.	gene_id "MSTRG.4490"; transcript_id "MSTRG.4490.534"; exon_number "10";
chr1	StringTie	exon	46412143	46412251	1000	+	.	gene_id "MSTRG.4490"; transcript_id "MSTRG.4490.534"; exon_number "11";
chr1	StringTie	exon	46413075	46413220	1000	+	.	gene_id "MSTRG.4490"; transcript_id "MSTRG.4490.534"; exon_number "12";
chr1	StringTie	exon	46413447	46419070	1000	+	.	gene_id "MSTRG.4490"; transcript_id "MSTRG.4490.534"; exon_number "13";
chr1	StringTie	transcript	46394444	46419070	1000	+	.	gene_id "MSTRG.4490"; transcript_id "MSTRG.4490.535";
chr1	StringTie	exon	46394444	46394706	1000	+	.	gene_id "MSTRG.4490"; transcript_id "MSTRG.4490.535"; exon_number "1";
chr1	StringTie	exon	46402091	46402240	1000	+	.	gene_id "MSTRG.4490"; transcript_id "MSTRG.4490.535"; exon_number "2";
chr1	StringTie	exon	46405014	46405148	1000	+	.	gene_id "MSTRG.4490"; transcript_id "MSTRG.4490.535"; exon_number "3";
chr1	StringTie	exon	46405372	46405505	1000	+	.	gene_id "MSTRG.4490"; transcript_id "MSTRG.4490.535"; exon_number "4";
chr1	StringTie	exon	46405588	46405794	1000	+	.	gene_id "MSTRG.4490"; transcript_id "MSTRG.4490.535"; exon_number "5";
chr1	StringTie	exon	46405871	46406078	1000	+	.	gene_id "MSTRG.4490"; transcript_id "MSTRG.4490.535"; exon_number "6";
chr1	StringTie	exon	46406244	46406368	1000	+	.	gene_id "MSTRG.4490"; transcript_id "MSTRG.4490.535"; exon_number "7";
chr1	StringTie	exon	46408459	46408584	1000	+	.	gene_id "MSTRG.4490"; transcript_id "MSTRG.4490.535"; exon_number "8";
chr1	StringTie	exon	46409101	46409198	1000	+	.	gene_id "MSTRG.4490"; transcript_id "MSTRG.4490.535"; exon_number "9";
chr1	StringTie	exon	46410398	46410497	1000	+	.	gene_id "MSTRG.4490"; transcript_id "MSTRG.4490.535"; exon_number "10";
chr1	StringTie	exon	46410814	46411651	1000	+	.	gene_id "MSTRG.4490"; transcript_id "MSTRG.4490.535"; exon_number "11";
chr1	StringTie	exon	46412143	46412251	1000	+	.	gene_id "MSTRG.4490"; transcript_id "MSTRG.4490.535"; exon_number "12";
chr1	StringTie	exon	46413075	46413220	1000	+	.	gene_id "MSTRG.4490"; transcript_id "MSTRG.4490.535"; exon_number "13";
chr1	StringTie	exon	46413447	46419070	1000	+	.	gene_id "MSTRG.4490"; transcript_id "MSTRG.4490.535"; exon_number "14";
chr1	StringTie	transcript	46394444	46413850	1000	+	.	gene_id "MSTRG.4490"; transcript_id "MSTRG.4490.536";
chr1	StringTie	exon	46394444	46394543	1000	+	.	gene_id "MSTRG.4490"; transcript_id "MSTRG.4490.536"; exon_number "1";
chr1	StringTie	exon	46402091	46402240	1000	+	.	gene_id "MSTRG.4490"; transcript_id "MSTRG.4490.536"; exon_number "2";
chr1	StringTie	exon	46405014	46405148	1000	+	.	gene_id "MSTRG.4490"; transcript_id "MSTRG.4490.536"; exon_number "3";
chr1	StringTie	exon	46405372	46405505	1000	+	.	gene_id "MSTRG.4490"; transcript_id "MSTRG.4490.536"; exon_number "4";
chr1	StringTie	exon	46405588	46405952	1000	+	.	gene_id "MSTRG.4490"; transcript_id "MSTRG.4490.536"; exon_number "5";
chr1	StringTie	exon	46406038	46406078	1000	+	.	gene_id "MSTRG.4490"; transcript_id "MSTRG.4490.536"; exon_number "6";
chr1	StringTie	exon	46406244	46406368	1000	+	.	gene_id "MSTRG.4490"; transcript_id "MSTRG.4490.536"; exon_number "7";
chr1	StringTie	exon	46408459	46408584	1000	+	.	gene_id "MSTRG.4490"; transcript_id "MSTRG.4490.536"; exon_number "8";
chr1	StringTie	exon	46409101	46409198	1000	+	.	gene_id "MSTRG.4490"; transcript_id "MSTRG.4490.536"; exon_number "9";
chr1	StringTie	exon	46410398	46410854	1000	+	.	gene_id "MSTRG.4490"; transcript_id "MSTRG.4490.536"; exon_number "10";
chr1	StringTie	exon	46411320	46411651	1000	+	.	gene_id "MSTRG.4490"; transcript_id "MSTRG.4490.536"; exon_number "11";
chr1	StringTie	exon	46412143	46412251	1000	+	.	gene_id "MSTRG.4490"; transcript_id "MSTRG.4490.536"; exon_number "12";
chr1	StringTie	exon	46413075	46413220	1000	+	.	gene_id "MSTRG.4490"; transcript_id "MSTRG.4490.536"; exon_number "13";
chr1	StringTie	exon	46413447	46413850	1000	+	.	gene_id "MSTRG.4490"; transcript_id "MSTRG.4490.536"; exon_number "14";
chr1	StringTie	transcript	46394444	46413853	1000	+	.	gene_id "MSTRG.4490"; transcript_id "MSTRG.4490.537";
chr1	StringTie	exon	46394444	46394543	1000	+	.	gene_id "MSTRG.4490"; transcript_id "MSTRG.4490.537"; exon_number "1";
chr1	StringTie	exon	46402091	46402240	1000	+	.	gene_id "MSTRG.4490"; transcript_id "MSTRG.4490.537"; exon_number "2";
chr1	StringTie	exon	46405014	46405148	1000	+	.	gene_id "MSTRG.4490"; transcript_id "MSTRG.4490.537"; exon_number "3";
chr1	StringTie	exon	46405372	46405505	1000	+	.	gene_id "MSTRG.4490"; transcript_id "MSTRG.4490.537"; exon_number "4";
chr1	StringTie	exon	46405588	46406078	1000	+	.	gene_id "MSTRG.4490"; transcript_id "MSTRG.4490.537"; exon_number "5";
chr1	StringTie	exon	46406244	46406368	1000	+	.	gene_id "MSTRG.4490"; transcript_id "MSTRG.4490.537"; exon_number "6";
chr1	StringTie	exon	46408459	46408584	1000	+	.	gene_id "MSTRG.4490"; transcript_id "MSTRG.4490.537"; exon_number "7";
chr1	StringTie	exon	46409101	46409198	1000	+	.	gene_id "MSTRG.4490"; transcript_id "MSTRG.4490.537"; exon_number "8";
chr1	StringTie	exon	46410403	46410497	1000	+	.	gene_id "MSTRG.4490"; transcript_id "MSTRG.4490.537"; exon_number "9";
chr1	StringTie	exon	46410814	46410854	1000	+	.	gene_id "MSTRG.4490"; transcript_id "MSTRG.4490.537"; exon_number "10";
chr1	StringTie	exon	46411612	46411651	1000	+	.	gene_id "MSTRG.4490"; transcript_id "MSTRG.4490.537"; exon_number "11";
chr1	StringTie	exon	46412143	46412251	1000	+	.	gene_id "MSTRG.4490"; transcript_id "MSTRG.4490.537"; exon_number "12";
chr1	StringTie	exon	46413123	46413220	1000	+	.	gene_id "MSTRG.4490"; transcript_id "MSTRG.4490.537"; exon_number "13";
chr1	StringTie	exon	46413456	46413853	1000	+	.	gene_id "MSTRG.4490"; transcript_id "MSTRG.4490.537"; exon_number "14";
chr1	StringTie	transcript	46394444	46413867	1000	+	.	gene_id "MSTRG.4490"; transcript_id "MSTRG.4490.538";
chr1	StringTie	exon	46394444	46394543	1000	+	.	gene_id "MSTRG.4490"; transcript_id "MSTRG.4490.538"; exon_number "1";
chr1	StringTie	exon	46402091	46402240	1000	+	.	gene_id "MSTRG.4490"; transcript_id "MSTRG.4490.538"; exon_number "2";
chr1	StringTie	exon	46405014	46405148	1000	+	.	gene_id "MSTRG.4490"; transcript_id "MSTRG.4490.538"; exon_number "3";
chr1	StringTie	exon	46405372	46405505	1000	+	.	gene_id "MSTRG.4490"; transcript_id "MSTRG.4490.538"; exon_number "4";
chr1	StringTie	exon	46405588	46405952	1000	+	.	gene_id "MSTRG.4490"; transcript_id "MSTRG.4490.538"; exon_number "5";
chr1	StringTie	exon	46406038	46406078	1000	+	.	gene_id "MSTRG.4490"; transcript_id "MSTRG.4490.538"; exon_number "6";
chr1	StringTie	exon	46406244	46406368	1000	+	.	gene_id "MSTRG.4490"; transcript_id "MSTRG.4490.538"; exon_number "7";
chr1	StringTie	exon	46408459	46408584	1000	+	.	gene_id "MSTRG.4490"; transcript_id "MSTRG.4490.538"; exon_number "8";
chr1	StringTie	exon	46409101	46409198	1000	+	.	gene_id "MSTRG.4490"; transcript_id "MSTRG.4490.538"; exon_number "9";
chr1	StringTie	exon	46410398	46410854	1000	+	.	gene_id "MSTRG.4490"; transcript_id "MSTRG.4490.538"; exon_number "10";
chr1	StringTie	exon	46411612	46411651	1000	+	.	gene_id "MSTRG.4490"; transcript_id "MSTRG.4490.538"; exon_number "11";
chr1	StringTie	exon	46412143	46412251	1000	+	.	gene_id "MSTRG.4490"; transcript_id "MSTRG.4490.538"; exon_number "12";
chr1	StringTie	exon	46413075	46413220	1000	+	.	gene_id "MSTRG.4490"; transcript_id "MSTRG.4490.538"; exon_number "13";
chr1	StringTie	exon	46413456	46413867	1000	+	.	gene_id "MSTRG.4490"; transcript_id "MSTRG.4490.538"; exon_number "14";
chr1	StringTie	transcript	46394444	46413865	1000	+	.	gene_id "MSTRG.4490"; transcript_id "MSTRG.4490.539";
chr1	StringTie	exon	46394444	46394543	1000	+	.	gene_id "MSTRG.4490"; transcript_id "MSTRG.4490.539"; exon_number "1";
chr1	StringTie	exon	46402091	46402240	1000	+	.	gene_id "MSTRG.4490"; transcript_id "MSTRG.4490.539"; exon_number "2";
chr1	StringTie	exon	46405014	46405148	1000	+	.	gene_id "MSTRG.4490"; transcript_id "MSTRG.4490.539"; exon_number "3";
chr1	StringTie	exon	46405372	46405505	1000	+	.	gene_id "MSTRG.4490"; transcript_id "MSTRG.4490.539"; exon_number "4";
chr1	StringTie	exon	46405619	46406078	1000	+	.	gene_id "MSTRG.4490"; transcript_id "MSTRG.4490.539"; exon_number "5";
chr1	StringTie	exon	46406244	46406368	1000	+	.	gene_id "MSTRG.4490"; transcript_id "MSTRG.4490.539"; exon_number "6";
chr1	StringTie	exon	46408459	46408584	1000	+	.	gene_id "MSTRG.4490"; transcript_id "MSTRG.4490.539"; exon_number "7";
chr1	StringTie	exon	46409101	46409198	1000	+	.	gene_id "MSTRG.4490"; transcript_id "MSTRG.4490.539"; exon_number "8";
chr1	StringTie	exon	46410398	46410497	1000	+	.	gene_id "MSTRG.4490"; transcript_id "MSTRG.4490.539"; exon_number "9";
chr1	StringTie	exon	46410584	46410854	1000	+	.	gene_id "MSTRG.4490"; transcript_id "MSTRG.4490.539"; exon_number "10";
chr1	StringTie	exon	46411612	46411651	1000	+	.	gene_id "MSTRG.4490"; transcript_id "MSTRG.4490.539"; exon_number "11";
chr1	StringTie	exon	46412143	46412251	1000	+	.	gene_id "MSTRG.4490"; transcript_id "MSTRG.4490.539"; exon_number "12";
chr1	StringTie	exon	46413075	46413220	1000	+	.	gene_id "MSTRG.4490"; transcript_id "MSTRG.4490.539"; exon_number "13";
chr1	StringTie	exon	46413447	46413865	1000	+	.	gene_id "MSTRG.4490"; transcript_id "MSTRG.4490.539"; exon_number "14";
chr1	StringTie	transcript	46247699	46278527	1000	+	.	gene_id "MSTRG.4490"; transcript_id "MSTRG.4490.54";
chr1	StringTie	exon	46247699	46248408	1000	+	.	gene_id "MSTRG.4490"; transcript_id "MSTRG.4490.54"; exon_number "1";
chr1	StringTie	exon	46248512	46248598	1000	+	.	gene_id "MSTRG.4490"; transcript_id "MSTRG.4490.54"; exon_number "2";
chr1	StringTie	exon	46250000	46250119	1000	+	.	gene_id "MSTRG.4490"; transcript_id "MSTRG.4490.54"; exon_number "3";
chr1	StringTie	exon	46258686	46258746	1000	+	.	gene_id "MSTRG.4490"; transcript_id "MSTRG.4490.54"; exon_number "4";
chr1	StringTie	exon	46259964	46260099	1000	+	.	gene_id "MSTRG.4490"; transcript_id "MSTRG.4490.54"; exon_number "5";
chr1	StringTie	exon	46260542	46260611	1000	+	.	gene_id "MSTRG.4490"; transcript_id "MSTRG.4490.54"; exon_number "6";
chr1	StringTie	exon	46260727	46261015	1000	+	.	gene_id "MSTRG.4490"; transcript_id "MSTRG.4490.54"; exon_number "7";
chr1	StringTie	exon	46261261	46261385	1000	+	.	gene_id "MSTRG.4490"; transcript_id "MSTRG.4490.54"; exon_number "8";
chr1	StringTie	exon	46267459	46267609	1000	+	.	gene_id "MSTRG.4490"; transcript_id "MSTRG.4490.54"; exon_number "9";
chr1	StringTie	exon	46270659	46270785	1000	+	.	gene_id "MSTRG.4490"; transcript_id "MSTRG.4490.54"; exon_number "10";
chr1	StringTie	exon	46272466	46272540	1000	+	.	gene_id "MSTRG.4490"; transcript_id "MSTRG.4490.54"; exon_number "11";
chr1	StringTie	exon	46272672	46272802	1000	+	.	gene_id "MSTRG.4490"; transcript_id "MSTRG.4490.54"; exon_number "12";
chr1	StringTie	exon	46273361	46273747	1000	+	.	gene_id "MSTRG.4490"; transcript_id "MSTRG.4490.54"; exon_number "13";
chr1	StringTie	exon	46274138	46274216	1000	+	.	gene_id "MSTRG.4490"; transcript_id "MSTRG.4490.54"; exon_number "14";
chr1	StringTie	exon	46274538	46274717	1000	+	.	gene_id "MSTRG.4490"; transcript_id "MSTRG.4490.54"; exon_number "15";
chr1	StringTie	exon	46277817	46277980	1000	+	.	gene_id "MSTRG.4490"; transcript_id "MSTRG.4490.54"; exon_number "16";
chr1	StringTie	exon	46278072	46278527	1000	+	.	gene_id "MSTRG.4490"; transcript_id "MSTRG.4490.54"; exon_number "17";
chr1	StringTie	transcript	46394444	46413882	1000	+	.	gene_id "MSTRG.4490"; transcript_id "MSTRG.4490.540";
chr1	StringTie	exon	46394444	46394543	1000	+	.	gene_id "MSTRG.4490"; transcript_id "MSTRG.4490.540"; exon_number "1";
chr1	StringTie	exon	46402091	46402204	1000	+	.	gene_id "MSTRG.4490"; transcript_id "MSTRG.4490.540"; exon_number "2";
chr1	StringTie	exon	46405014	46405148	1000	+	.	gene_id "MSTRG.4490"; transcript_id "MSTRG.4490.540"; exon_number "3";
chr1	StringTie	exon	46405372	46405505	1000	+	.	gene_id "MSTRG.4490"; transcript_id "MSTRG.4490.540"; exon_number "4";
chr1	StringTie	exon	46405619	46405794	1000	+	.	gene_id "MSTRG.4490"; transcript_id "MSTRG.4490.540"; exon_number "5";
chr1	StringTie	exon	46405871	46406078	1000	+	.	gene_id "MSTRG.4490"; transcript_id "MSTRG.4490.540"; exon_number "6";
chr1	StringTie	exon	46406244	46406368	1000	+	.	gene_id "MSTRG.4490"; transcript_id "MSTRG.4490.540"; exon_number "7";
chr1	StringTie	exon	46408459	46408584	1000	+	.	gene_id "MSTRG.4490"; transcript_id "MSTRG.4490.540"; exon_number "8";
chr1	StringTie	exon	46409101	46409198	1000	+	.	gene_id "MSTRG.4490"; transcript_id "MSTRG.4490.540"; exon_number "9";
chr1	StringTie	exon	46410398	46410497	1000	+	.	gene_id "MSTRG.4490"; transcript_id "MSTRG.4490.540"; exon_number "10";
chr1	StringTie	exon	46410814	46410854	1000	+	.	gene_id "MSTRG.4490"; transcript_id "MSTRG.4490.540"; exon_number "11";
chr1	StringTie	exon	46411320	46411651	1000	+	.	gene_id "MSTRG.4490"; transcript_id "MSTRG.4490.540"; exon_number "12";
chr1	StringTie	exon	46412143	46412251	1000	+	.	gene_id "MSTRG.4490"; transcript_id "MSTRG.4490.540"; exon_number "13";
chr1	StringTie	exon	46413075	46413220	1000	+	.	gene_id "MSTRG.4490"; transcript_id "MSTRG.4490.540"; exon_number "14";
chr1	StringTie	exon	46413447	46413882	1000	+	.	gene_id "MSTRG.4490"; transcript_id "MSTRG.4490.540"; exon_number "15";
chr1	StringTie	transcript	46394444	46413847	1000	+	.	gene_id "MSTRG.4490"; transcript_id "MSTRG.4490.541";
chr1	StringTie	exon	46394444	46394543	1000	+	.	gene_id "MSTRG.4490"; transcript_id "MSTRG.4490.541"; exon_number "1";
chr1	StringTie	exon	46402091	46402204	1000	+	.	gene_id "MSTRG.4490"; transcript_id "MSTRG.4490.541"; exon_number "2";
chr1	StringTie	exon	46405014	46405148	1000	+	.	gene_id "MSTRG.4490"; transcript_id "MSTRG.4490.541"; exon_number "3";
chr1	StringTie	exon	46405372	46405505	1000	+	.	gene_id "MSTRG.4490"; transcript_id "MSTRG.4490.541"; exon_number "4";
chr1	StringTie	exon	46405588	46405794	1000	+	.	gene_id "MSTRG.4490"; transcript_id "MSTRG.4490.541"; exon_number "5";
chr1	StringTie	exon	46406038	46406078	1000	+	.	gene_id "MSTRG.4490"; transcript_id "MSTRG.4490.541"; exon_number "6";
chr1	StringTie	exon	46406244	46406368	1000	+	.	gene_id "MSTRG.4490"; transcript_id "MSTRG.4490.541"; exon_number "7";
chr1	StringTie	exon	46408459	46408584	1000	+	.	gene_id "MSTRG.4490"; transcript_id "MSTRG.4490.541"; exon_number "8";
chr1	StringTie	exon	46409101	46409198	1000	+	.	gene_id "MSTRG.4490"; transcript_id "MSTRG.4490.541"; exon_number "9";
chr1	StringTie	exon	46410398	46410497	1000	+	.	gene_id "MSTRG.4490"; transcript_id "MSTRG.4490.541"; exon_number "10";
chr1	StringTie	exon	46410671	46410854	1000	+	.	gene_id "MSTRG.4490"; transcript_id "MSTRG.4490.541"; exon_number "11";
chr1	StringTie	exon	46411612	46411651	1000	+	.	gene_id "MSTRG.4490"; transcript_id "MSTRG.4490.541"; exon_number "12";
chr1	StringTie	exon	46412143	46412251	1000	+	.	gene_id "MSTRG.4490"; transcript_id "MSTRG.4490.541"; exon_number "13";
chr1	StringTie	exon	46413075	46413220	1000	+	.	gene_id "MSTRG.4490"; transcript_id "MSTRG.4490.541"; exon_number "14";
chr1	StringTie	exon	46413447	46413847	1000	+	.	gene_id "MSTRG.4490"; transcript_id "MSTRG.4490.541"; exon_number "15";
chr1	StringTie	transcript	46394445	46415829	1000	+	.	gene_id "MSTRG.4490"; transcript_id "MSTRG.4490.542";
chr1	StringTie	exon	46394445	46394543	1000	+	.	gene_id "MSTRG.4490"; transcript_id "MSTRG.4490.542"; exon_number "1";
chr1	StringTie	exon	46402091	46402204	1000	+	.	gene_id "MSTRG.4490"; transcript_id "MSTRG.4490.542"; exon_number "2";
chr1	StringTie	exon	46405014	46405148	1000	+	.	gene_id "MSTRG.4490"; transcript_id "MSTRG.4490.542"; exon_number "3";
chr1	StringTie	exon	46405372	46405505	1000	+	.	gene_id "MSTRG.4490"; transcript_id "MSTRG.4490.542"; exon_number "4";
chr1	StringTie	exon	46405588	46406078	1000	+	.	gene_id "MSTRG.4490"; transcript_id "MSTRG.4490.542"; exon_number "5";
chr1	StringTie	exon	46406244	46406368	1000	+	.	gene_id "MSTRG.4490"; transcript_id "MSTRG.4490.542"; exon_number "6";
chr1	StringTie	exon	46408459	46408584	1000	+	.	gene_id "MSTRG.4490"; transcript_id "MSTRG.4490.542"; exon_number "7";
chr1	StringTie	exon	46409101	46409198	1000	+	.	gene_id "MSTRG.4490"; transcript_id "MSTRG.4490.542"; exon_number "8";
chr1	StringTie	exon	46410398	46410497	1000	+	.	gene_id "MSTRG.4490"; transcript_id "MSTRG.4490.542"; exon_number "9";
chr1	StringTie	exon	46410671	46410854	1000	+	.	gene_id "MSTRG.4490"; transcript_id "MSTRG.4490.542"; exon_number "10";
chr1	StringTie	exon	46411612	46411651	1000	+	.	gene_id "MSTRG.4490"; transcript_id "MSTRG.4490.542"; exon_number "11";
chr1	StringTie	exon	46412143	46412251	1000	+	.	gene_id "MSTRG.4490"; transcript_id "MSTRG.4490.542"; exon_number "12";
chr1	StringTie	exon	46413075	46413220	1000	+	.	gene_id "MSTRG.4490"; transcript_id "MSTRG.4490.542"; exon_number "13";
chr1	StringTie	exon	46413447	46415829	1000	+	.	gene_id "MSTRG.4490"; transcript_id "MSTRG.4490.542"; exon_number "14";
chr1	StringTie	transcript	46394445	46413912	1000	+	.	gene_id "MSTRG.4490"; transcript_id "MSTRG.4490.543";
chr1	StringTie	exon	46394445	46394543	1000	+	.	gene_id "MSTRG.4490"; transcript_id "MSTRG.4490.543"; exon_number "1";
chr1	StringTie	exon	46402091	46402204	1000	+	.	gene_id "MSTRG.4490"; transcript_id "MSTRG.4490.543"; exon_number "2";
chr1	StringTie	exon	46405014	46405148	1000	+	.	gene_id "MSTRG.4490"; transcript_id "MSTRG.4490.543"; exon_number "3";
chr1	StringTie	exon	46405372	46405505	1000	+	.	gene_id "MSTRG.4490"; transcript_id "MSTRG.4490.543"; exon_number "4";
chr1	StringTie	exon	46405588	46405794	1000	+	.	gene_id "MSTRG.4490"; transcript_id "MSTRG.4490.543"; exon_number "5";
chr1	StringTie	exon	46405871	46406078	1000	+	.	gene_id "MSTRG.4490"; transcript_id "MSTRG.4490.543"; exon_number "6";
chr1	StringTie	exon	46406244	46406368	1000	+	.	gene_id "MSTRG.4490"; transcript_id "MSTRG.4490.543"; exon_number "7";
chr1	StringTie	exon	46408459	46408584	1000	+	.	gene_id "MSTRG.4490"; transcript_id "MSTRG.4490.543"; exon_number "8";
chr1	StringTie	exon	46409101	46409198	1000	+	.	gene_id "MSTRG.4490"; transcript_id "MSTRG.4490.543"; exon_number "9";
chr1	StringTie	exon	46410398	46410854	1000	+	.	gene_id "MSTRG.4490"; transcript_id "MSTRG.4490.543"; exon_number "10";
chr1	StringTie	exon	46411612	46411651	1000	+	.	gene_id "MSTRG.4490"; transcript_id "MSTRG.4490.543"; exon_number "11";
chr1	StringTie	exon	46412143	46412250	1000	+	.	gene_id "MSTRG.4490"; transcript_id "MSTRG.4490.543"; exon_number "12";
chr1	StringTie	exon	46413075	46413220	1000	+	.	gene_id "MSTRG.4490"; transcript_id "MSTRG.4490.543"; exon_number "13";
chr1	StringTie	exon	46413447	46413912	1000	+	.	gene_id "MSTRG.4490"; transcript_id "MSTRG.4490.543"; exon_number "14";
chr1	StringTie	transcript	46394445	46413912	1000	+	.	gene_id "MSTRG.4490"; transcript_id "MSTRG.4490.544";
chr1	StringTie	exon	46394445	46394543	1000	+	.	gene_id "MSTRG.4490"; transcript_id "MSTRG.4490.544"; exon_number "1";
chr1	StringTie	exon	46402091	46402204	1000	+	.	gene_id "MSTRG.4490"; transcript_id "MSTRG.4490.544"; exon_number "2";
chr1	StringTie	exon	46405014	46405148	1000	+	.	gene_id "MSTRG.4490"; transcript_id "MSTRG.4490.544"; exon_number "3";
chr1	StringTie	exon	46405372	46405505	1000	+	.	gene_id "MSTRG.4490"; transcript_id "MSTRG.4490.544"; exon_number "4";
chr1	StringTie	exon	46405588	46405952	1000	+	.	gene_id "MSTRG.4490"; transcript_id "MSTRG.4490.544"; exon_number "5";
chr1	StringTie	exon	46406038	46406078	1000	+	.	gene_id "MSTRG.4490"; transcript_id "MSTRG.4490.544"; exon_number "6";
chr1	StringTie	exon	46406244	46406368	1000	+	.	gene_id "MSTRG.4490"; transcript_id "MSTRG.4490.544"; exon_number "7";
chr1	StringTie	exon	46408459	46408584	1000	+	.	gene_id "MSTRG.4490"; transcript_id "MSTRG.4490.544"; exon_number "8";
chr1	StringTie	exon	46409101	46409198	1000	+	.	gene_id "MSTRG.4490"; transcript_id "MSTRG.4490.544"; exon_number "9";
chr1	StringTie	exon	46410403	46410854	1000	+	.	gene_id "MSTRG.4490"; transcript_id "MSTRG.4490.544"; exon_number "10";
chr1	StringTie	exon	46411612	46411651	1000	+	.	gene_id "MSTRG.4490"; transcript_id "MSTRG.4490.544"; exon_number "11";
chr1	StringTie	exon	46412143	46412250	1000	+	.	gene_id "MSTRG.4490"; transcript_id "MSTRG.4490.544"; exon_number "12";
chr1	StringTie	exon	46413075	46413220	1000	+	.	gene_id "MSTRG.4490"; transcript_id "MSTRG.4490.544"; exon_number "13";
chr1	StringTie	exon	46413447	46413912	1000	+	.	gene_id "MSTRG.4490"; transcript_id "MSTRG.4490.544"; exon_number "14";
chr1	StringTie	transcript	46394445	46413875	1000	+	.	gene_id "MSTRG.4490"; transcript_id "MSTRG.4490.545";
chr1	StringTie	exon	46394445	46394543	1000	+	.	gene_id "MSTRG.4490"; transcript_id "MSTRG.4490.545"; exon_number "1";
chr1	StringTie	exon	46402091	46402204	1000	+	.	gene_id "MSTRG.4490"; transcript_id "MSTRG.4490.545"; exon_number "2";
chr1	StringTie	exon	46405014	46405148	1000	+	.	gene_id "MSTRG.4490"; transcript_id "MSTRG.4490.545"; exon_number "3";
chr1	StringTie	exon	46405372	46405505	1000	+	.	gene_id "MSTRG.4490"; transcript_id "MSTRG.4490.545"; exon_number "4";
chr1	StringTie	exon	46405588	46405794	1000	+	.	gene_id "MSTRG.4490"; transcript_id "MSTRG.4490.545"; exon_number "5";
chr1	StringTie	exon	46405871	46406078	1000	+	.	gene_id "MSTRG.4490"; transcript_id "MSTRG.4490.545"; exon_number "6";
chr1	StringTie	exon	46406244	46406368	1000	+	.	gene_id "MSTRG.4490"; transcript_id "MSTRG.4490.545"; exon_number "7";
chr1	StringTie	exon	46408459	46408584	1000	+	.	gene_id "MSTRG.4490"; transcript_id "MSTRG.4490.545"; exon_number "8";
chr1	StringTie	exon	46409101	46409198	1000	+	.	gene_id "MSTRG.4490"; transcript_id "MSTRG.4490.545"; exon_number "9";
chr1	StringTie	exon	46410403	46410497	1000	+	.	gene_id "MSTRG.4490"; transcript_id "MSTRG.4490.545"; exon_number "10";
chr1	StringTie	exon	46410584	46410854	1000	+	.	gene_id "MSTRG.4490"; transcript_id "MSTRG.4490.545"; exon_number "11";
chr1	StringTie	exon	46411612	46411651	1000	+	.	gene_id "MSTRG.4490"; transcript_id "MSTRG.4490.545"; exon_number "12";
chr1	StringTie	exon	46412143	46412251	1000	+	.	gene_id "MSTRG.4490"; transcript_id "MSTRG.4490.545"; exon_number "13";
chr1	StringTie	exon	46413075	46413220	1000	+	.	gene_id "MSTRG.4490"; transcript_id "MSTRG.4490.545"; exon_number "14";
chr1	StringTie	exon	46413447	46413875	1000	+	.	gene_id "MSTRG.4490"; transcript_id "MSTRG.4490.545"; exon_number "15";
chr1	StringTie	transcript	46394448	46414782	1000	+	.	gene_id "MSTRG.4490"; transcript_id "MSTRG.4490.546";
chr1	StringTie	exon	46394448	46394543	1000	+	.	gene_id "MSTRG.4490"; transcript_id "MSTRG.4490.546"; exon_number "1";
chr1	StringTie	exon	46402091	46402204	1000	+	.	gene_id "MSTRG.4490"; transcript_id "MSTRG.4490.546"; exon_number "2";
chr1	StringTie	exon	46405014	46405148	1000	+	.	gene_id "MSTRG.4490"; transcript_id "MSTRG.4490.546"; exon_number "3";
chr1	StringTie	exon	46405372	46405505	1000	+	.	gene_id "MSTRG.4490"; transcript_id "MSTRG.4490.546"; exon_number "4";
chr1	StringTie	exon	46405588	46406078	1000	+	.	gene_id "MSTRG.4490"; transcript_id "MSTRG.4490.546"; exon_number "5";
chr1	StringTie	exon	46406244	46406368	1000	+	.	gene_id "MSTRG.4490"; transcript_id "MSTRG.4490.546"; exon_number "6";
chr1	StringTie	exon	46408459	46408584	1000	+	.	gene_id "MSTRG.4490"; transcript_id "MSTRG.4490.546"; exon_number "7";
chr1	StringTie	exon	46410398	46410497	1000	+	.	gene_id "MSTRG.4490"; transcript_id "MSTRG.4490.546"; exon_number "8";
chr1	StringTie	exon	46410814	46411651	1000	+	.	gene_id "MSTRG.4490"; transcript_id "MSTRG.4490.546"; exon_number "9";
chr1	StringTie	exon	46412143	46412251	1000	+	.	gene_id "MSTRG.4490"; transcript_id "MSTRG.4490.546"; exon_number "10";
chr1	StringTie	exon	46413075	46413220	1000	+	.	gene_id "MSTRG.4490"; transcript_id "MSTRG.4490.546"; exon_number "11";
chr1	StringTie	exon	46413447	46414782	1000	+	.	gene_id "MSTRG.4490"; transcript_id "MSTRG.4490.546"; exon_number "12";
chr1	StringTie	transcript	46394448	46413880	1000	+	.	gene_id "MSTRG.4490"; transcript_id "MSTRG.4490.547";
chr1	StringTie	exon	46394448	46394543	1000	+	.	gene_id "MSTRG.4490"; transcript_id "MSTRG.4490.547"; exon_number "1";
chr1	StringTie	exon	46402091	46402240	1000	+	.	gene_id "MSTRG.4490"; transcript_id "MSTRG.4490.547"; exon_number "2";
chr1	StringTie	exon	46405014	46405148	1000	+	.	gene_id "MSTRG.4490"; transcript_id "MSTRG.4490.547"; exon_number "3";
chr1	StringTie	exon	46405372	46405505	1000	+	.	gene_id "MSTRG.4490"; transcript_id "MSTRG.4490.547"; exon_number "4";
chr1	StringTie	exon	46405619	46406078	1000	+	.	gene_id "MSTRG.4490"; transcript_id "MSTRG.4490.547"; exon_number "5";
chr1	StringTie	exon	46406244	46406368	1000	+	.	gene_id "MSTRG.4490"; transcript_id "MSTRG.4490.547"; exon_number "6";
chr1	StringTie	exon	46408459	46408584	1000	+	.	gene_id "MSTRG.4490"; transcript_id "MSTRG.4490.547"; exon_number "7";
chr1	StringTie	exon	46409101	46409198	1000	+	.	gene_id "MSTRG.4490"; transcript_id "MSTRG.4490.547"; exon_number "8";
chr1	StringTie	exon	46410403	46410497	1000	+	.	gene_id "MSTRG.4490"; transcript_id "MSTRG.4490.547"; exon_number "9";
chr1	StringTie	exon	46410603	46410854	1000	+	.	gene_id "MSTRG.4490"; transcript_id "MSTRG.4490.547"; exon_number "10";
chr1	StringTie	exon	46411612	46411651	1000	+	.	gene_id "MSTRG.4490"; transcript_id "MSTRG.4490.547"; exon_number "11";
chr1	StringTie	exon	46412143	46412251	1000	+	.	gene_id "MSTRG.4490"; transcript_id "MSTRG.4490.547"; exon_number "12";
chr1	StringTie	exon	46413075	46413220	1000	+	.	gene_id "MSTRG.4490"; transcript_id "MSTRG.4490.547"; exon_number "13";
chr1	StringTie	exon	46413447	46413880	1000	+	.	gene_id "MSTRG.4490"; transcript_id "MSTRG.4490.547"; exon_number "14";
chr1	StringTie	transcript	46394449	46413850	1000	+	.	gene_id "MSTRG.4490"; transcript_id "MSTRG.4490.548";
chr1	StringTie	exon	46394449	46394543	1000	+	.	gene_id "MSTRG.4490"; transcript_id "MSTRG.4490.548"; exon_number "1";
chr1	StringTie	exon	46402091	46402204	1000	+	.	gene_id "MSTRG.4490"; transcript_id "MSTRG.4490.548"; exon_number "2";
chr1	StringTie	exon	46405014	46405148	1000	+	.	gene_id "MSTRG.4490"; transcript_id "MSTRG.4490.548"; exon_number "3";
chr1	StringTie	exon	46405372	46405505	1000	+	.	gene_id "MSTRG.4490"; transcript_id "MSTRG.4490.548"; exon_number "4";
chr1	StringTie	exon	46405588	46406083	1000	+	.	gene_id "MSTRG.4490"; transcript_id "MSTRG.4490.548"; exon_number "5";
chr1	StringTie	exon	46406244	46406368	1000	+	.	gene_id "MSTRG.4490"; transcript_id "MSTRG.4490.548"; exon_number "6";
chr1	StringTie	exon	46408459	46408584	1000	+	.	gene_id "MSTRG.4490"; transcript_id "MSTRG.4490.548"; exon_number "7";
chr1	StringTie	exon	46409101	46409198	1000	+	.	gene_id "MSTRG.4490"; transcript_id "MSTRG.4490.548"; exon_number "8";
chr1	StringTie	exon	46410403	46411651	1000	+	.	gene_id "MSTRG.4490"; transcript_id "MSTRG.4490.548"; exon_number "9";
chr1	StringTie	exon	46412143	46412251	1000	+	.	gene_id "MSTRG.4490"; transcript_id "MSTRG.4490.548"; exon_number "10";
chr1	StringTie	exon	46413075	46413220	1000	+	.	gene_id "MSTRG.4490"; transcript_id "MSTRG.4490.548"; exon_number "11";
chr1	StringTie	exon	46413447	46413850	1000	+	.	gene_id "MSTRG.4490"; transcript_id "MSTRG.4490.548"; exon_number "12";
chr1	StringTie	transcript	46394449	46413850	1000	+	.	gene_id "MSTRG.4490"; transcript_id "MSTRG.4490.549";
chr1	StringTie	exon	46394449	46394543	1000	+	.	gene_id "MSTRG.4490"; transcript_id "MSTRG.4490.549"; exon_number "1";
chr1	StringTie	exon	46402091	46402204	1000	+	.	gene_id "MSTRG.4490"; transcript_id "MSTRG.4490.549"; exon_number "2";
chr1	StringTie	exon	46405014	46405148	1000	+	.	gene_id "MSTRG.4490"; transcript_id "MSTRG.4490.549"; exon_number "3";
chr1	StringTie	exon	46405372	46405505	1000	+	.	gene_id "MSTRG.4490"; transcript_id "MSTRG.4490.549"; exon_number "4";
chr1	StringTie	exon	46405588	46406078	1000	+	.	gene_id "MSTRG.4490"; transcript_id "MSTRG.4490.549"; exon_number "5";
chr1	StringTie	exon	46406244	46406368	1000	+	.	gene_id "MSTRG.4490"; transcript_id "MSTRG.4490.549"; exon_number "6";
chr1	StringTie	exon	46408459	46408584	1000	+	.	gene_id "MSTRG.4490"; transcript_id "MSTRG.4490.549"; exon_number "7";
chr1	StringTie	exon	46410398	46410497	1000	+	.	gene_id "MSTRG.4490"; transcript_id "MSTRG.4490.549"; exon_number "8";
chr1	StringTie	exon	46410814	46410854	1000	+	.	gene_id "MSTRG.4490"; transcript_id "MSTRG.4490.549"; exon_number "9";
chr1	StringTie	exon	46411612	46411651	1000	+	.	gene_id "MSTRG.4490"; transcript_id "MSTRG.4490.549"; exon_number "10";
chr1	StringTie	exon	46412143	46412251	1000	+	.	gene_id "MSTRG.4490"; transcript_id "MSTRG.4490.549"; exon_number "11";
chr1	StringTie	exon	46413123	46413220	1000	+	.	gene_id "MSTRG.4490"; transcript_id "MSTRG.4490.549"; exon_number "12";
chr1	StringTie	exon	46413447	46413850	1000	+	.	gene_id "MSTRG.4490"; transcript_id "MSTRG.4490.549"; exon_number "13";
chr1	StringTie	transcript	46247699	46278472	1000	+	.	gene_id "MSTRG.4490"; transcript_id "MSTRG.4490.55";
chr1	StringTie	exon	46247699	46247746	1000	+	.	gene_id "MSTRG.4490"; transcript_id "MSTRG.4490.55"; exon_number "1";
chr1	StringTie	exon	46248512	46248623	1000	+	.	gene_id "MSTRG.4490"; transcript_id "MSTRG.4490.55"; exon_number "2";
chr1	StringTie	exon	46250000	46250119	1000	+	.	gene_id "MSTRG.4490"; transcript_id "MSTRG.4490.55"; exon_number "3";
chr1	StringTie	exon	46258686	46258746	1000	+	.	gene_id "MSTRG.4490"; transcript_id "MSTRG.4490.55"; exon_number "4";
chr1	StringTie	exon	46259964	46260611	1000	+	.	gene_id "MSTRG.4490"; transcript_id "MSTRG.4490.55"; exon_number "5";
chr1	StringTie	exon	46260727	46261015	1000	+	.	gene_id "MSTRG.4490"; transcript_id "MSTRG.4490.55"; exon_number "6";
chr1	StringTie	exon	46261261	46261385	1000	+	.	gene_id "MSTRG.4490"; transcript_id "MSTRG.4490.55"; exon_number "7";
chr1	StringTie	exon	46267459	46267609	1000	+	.	gene_id "MSTRG.4490"; transcript_id "MSTRG.4490.55"; exon_number "8";
chr1	StringTie	exon	46270659	46270785	1000	+	.	gene_id "MSTRG.4490"; transcript_id "MSTRG.4490.55"; exon_number "9";
chr1	StringTie	exon	46272466	46272540	1000	+	.	gene_id "MSTRG.4490"; transcript_id "MSTRG.4490.55"; exon_number "10";
chr1	StringTie	exon	46272672	46272802	1000	+	.	gene_id "MSTRG.4490"; transcript_id "MSTRG.4490.55"; exon_number "11";
chr1	StringTie	exon	46273355	46273465	1000	+	.	gene_id "MSTRG.4490"; transcript_id "MSTRG.4490.55"; exon_number "12";
chr1	StringTie	exon	46273624	46273747	1000	+	.	gene_id "MSTRG.4490"; transcript_id "MSTRG.4490.55"; exon_number "13";
chr1	StringTie	exon	46274138	46274216	1000	+	.	gene_id "MSTRG.4490"; transcript_id "MSTRG.4490.55"; exon_number "14";
chr1	StringTie	exon	46274538	46274717	1000	+	.	gene_id "MSTRG.4490"; transcript_id "MSTRG.4490.55"; exon_number "15";
chr1	StringTie	exon	46277817	46277980	1000	+	.	gene_id "MSTRG.4490"; transcript_id "MSTRG.4490.55"; exon_number "16";
chr1	StringTie	exon	46278072	46278472	1000	+	.	gene_id "MSTRG.4490"; transcript_id "MSTRG.4490.55"; exon_number "17";
chr1	StringTie	transcript	46394449	46413850	1000	+	.	gene_id "MSTRG.4490"; transcript_id "MSTRG.4490.550";
chr1	StringTie	exon	46394449	46394543	1000	+	.	gene_id "MSTRG.4490"; transcript_id "MSTRG.4490.550"; exon_number "1";
chr1	StringTie	exon	46402091	46402204	1000	+	.	gene_id "MSTRG.4490"; transcript_id "MSTRG.4490.550"; exon_number "2";
chr1	StringTie	exon	46405014	46405148	1000	+	.	gene_id "MSTRG.4490"; transcript_id "MSTRG.4490.550"; exon_number "3";
chr1	StringTie	exon	46405372	46405505	1000	+	.	gene_id "MSTRG.4490"; transcript_id "MSTRG.4490.550"; exon_number "4";
chr1	StringTie	exon	46405588	46406083	1000	+	.	gene_id "MSTRG.4490"; transcript_id "MSTRG.4490.550"; exon_number "5";
chr1	StringTie	exon	46406244	46406368	1000	+	.	gene_id "MSTRG.4490"; transcript_id "MSTRG.4490.550"; exon_number "6";
chr1	StringTie	exon	46408459	46408584	1000	+	.	gene_id "MSTRG.4490"; transcript_id "MSTRG.4490.550"; exon_number "7";
chr1	StringTie	exon	46409101	46409198	1000	+	.	gene_id "MSTRG.4490"; transcript_id "MSTRG.4490.550"; exon_number "8";
chr1	StringTie	exon	46410398	46410497	1000	+	.	gene_id "MSTRG.4490"; transcript_id "MSTRG.4490.550"; exon_number "9";
chr1	StringTie	exon	46410814	46411651	1000	+	.	gene_id "MSTRG.4490"; transcript_id "MSTRG.4490.550"; exon_number "10";
chr1	StringTie	exon	46412143	46412251	1000	+	.	gene_id "MSTRG.4490"; transcript_id "MSTRG.4490.550"; exon_number "11";
chr1	StringTie	exon	46413075	46413220	1000	+	.	gene_id "MSTRG.4490"; transcript_id "MSTRG.4490.550"; exon_number "12";
chr1	StringTie	exon	46413447	46413850	1000	+	.	gene_id "MSTRG.4490"; transcript_id "MSTRG.4490.550"; exon_number "13";
chr1	StringTie	transcript	46394449	46413850	1000	+	.	gene_id "MSTRG.4490"; transcript_id "MSTRG.4490.551";
chr1	StringTie	exon	46394449	46394543	1000	+	.	gene_id "MSTRG.4490"; transcript_id "MSTRG.4490.551"; exon_number "1";
chr1	StringTie	exon	46402091	46402204	1000	+	.	gene_id "MSTRG.4490"; transcript_id "MSTRG.4490.551"; exon_number "2";
chr1	StringTie	exon	46405014	46405148	1000	+	.	gene_id "MSTRG.4490"; transcript_id "MSTRG.4490.551"; exon_number "3";
chr1	StringTie	exon	46405372	46405505	1000	+	.	gene_id "MSTRG.4490"; transcript_id "MSTRG.4490.551"; exon_number "4";
chr1	StringTie	exon	46405588	46406083	1000	+	.	gene_id "MSTRG.4490"; transcript_id "MSTRG.4490.551"; exon_number "5";
chr1	StringTie	exon	46406244	46406368	1000	+	.	gene_id "MSTRG.4490"; transcript_id "MSTRG.4490.551"; exon_number "6";
chr1	StringTie	exon	46408459	46408584	1000	+	.	gene_id "MSTRG.4490"; transcript_id "MSTRG.4490.551"; exon_number "7";
chr1	StringTie	exon	46409101	46409198	1000	+	.	gene_id "MSTRG.4490"; transcript_id "MSTRG.4490.551"; exon_number "8";
chr1	StringTie	exon	46410398	46410497	1000	+	.	gene_id "MSTRG.4490"; transcript_id "MSTRG.4490.551"; exon_number "9";
chr1	StringTie	exon	46410814	46410854	1000	+	.	gene_id "MSTRG.4490"; transcript_id "MSTRG.4490.551"; exon_number "10";
chr1	StringTie	exon	46411612	46411651	1000	+	.	gene_id "MSTRG.4490"; transcript_id "MSTRG.4490.551"; exon_number "11";
chr1	StringTie	exon	46412143	46412251	1000	+	.	gene_id "MSTRG.4490"; transcript_id "MSTRG.4490.551"; exon_number "12";
chr1	StringTie	exon	46413075	46413220	1000	+	.	gene_id "MSTRG.4490"; transcript_id "MSTRG.4490.551"; exon_number "13";
chr1	StringTie	exon	46413447	46413850	1000	+	.	gene_id "MSTRG.4490"; transcript_id "MSTRG.4490.551"; exon_number "14";
chr1	StringTie	transcript	46394449	46413852	1000	+	.	gene_id "MSTRG.4490"; transcript_id "MSTRG.4490.552";
chr1	StringTie	exon	46394449	46394543	1000	+	.	gene_id "MSTRG.4490"; transcript_id "MSTRG.4490.552"; exon_number "1";
chr1	StringTie	exon	46402091	46402204	1000	+	.	gene_id "MSTRG.4490"; transcript_id "MSTRG.4490.552"; exon_number "2";
chr1	StringTie	exon	46405014	46405148	1000	+	.	gene_id "MSTRG.4490"; transcript_id "MSTRG.4490.552"; exon_number "3";
chr1	StringTie	exon	46405372	46405505	1000	+	.	gene_id "MSTRG.4490"; transcript_id "MSTRG.4490.552"; exon_number "4";
chr1	StringTie	exon	46405588	46405794	1000	+	.	gene_id "MSTRG.4490"; transcript_id "MSTRG.4490.552"; exon_number "5";
chr1	StringTie	exon	46405871	46406078	1000	+	.	gene_id "MSTRG.4490"; transcript_id "MSTRG.4490.552"; exon_number "6";
chr1	StringTie	exon	46406244	46406368	1000	+	.	gene_id "MSTRG.4490"; transcript_id "MSTRG.4490.552"; exon_number "7";
chr1	StringTie	exon	46408459	46408584	1000	+	.	gene_id "MSTRG.4490"; transcript_id "MSTRG.4490.552"; exon_number "8";
chr1	StringTie	exon	46409101	46409155	1000	+	.	gene_id "MSTRG.4490"; transcript_id "MSTRG.4490.552"; exon_number "9";
chr1	StringTie	exon	46410398	46410854	1000	+	.	gene_id "MSTRG.4490"; transcript_id "MSTRG.4490.552"; exon_number "10";
chr1	StringTie	exon	46411612	46411651	1000	+	.	gene_id "MSTRG.4490"; transcript_id "MSTRG.4490.552"; exon_number "11";
chr1	StringTie	exon	46412143	46412251	1000	+	.	gene_id "MSTRG.4490"; transcript_id "MSTRG.4490.552"; exon_number "12";
chr1	StringTie	exon	46413075	46413220	1000	+	.	gene_id "MSTRG.4490"; transcript_id "MSTRG.4490.552"; exon_number "13";
chr1	StringTie	exon	46413447	46413852	1000	+	.	gene_id "MSTRG.4490"; transcript_id "MSTRG.4490.552"; exon_number "14";
chr1	StringTie	transcript	46394451	46413880	1000	+	.	gene_id "MSTRG.4490"; transcript_id "MSTRG.4490.553";
chr1	StringTie	exon	46394451	46394543	1000	+	.	gene_id "MSTRG.4490"; transcript_id "MSTRG.4490.553"; exon_number "1";
chr1	StringTie	exon	46402091	46402204	1000	+	.	gene_id "MSTRG.4490"; transcript_id "MSTRG.4490.553"; exon_number "2";
chr1	StringTie	exon	46405014	46405148	1000	+	.	gene_id "MSTRG.4490"; transcript_id "MSTRG.4490.553"; exon_number "3";
chr1	StringTie	exon	46405372	46405505	1000	+	.	gene_id "MSTRG.4490"; transcript_id "MSTRG.4490.553"; exon_number "4";
chr1	StringTie	exon	46405588	46406078	1000	+	.	gene_id "MSTRG.4490"; transcript_id "MSTRG.4490.553"; exon_number "5";
chr1	StringTie	exon	46406244	46406368	1000	+	.	gene_id "MSTRG.4490"; transcript_id "MSTRG.4490.553"; exon_number "6";
chr1	StringTie	exon	46408459	46408584	1000	+	.	gene_id "MSTRG.4490"; transcript_id "MSTRG.4490.553"; exon_number "7";
chr1	StringTie	exon	46409101	46409198	1000	+	.	gene_id "MSTRG.4490"; transcript_id "MSTRG.4490.553"; exon_number "8";
chr1	StringTie	exon	46410403	46410854	1000	+	.	gene_id "MSTRG.4490"; transcript_id "MSTRG.4490.553"; exon_number "9";
chr1	StringTie	exon	46411320	46411651	1000	+	.	gene_id "MSTRG.4490"; transcript_id "MSTRG.4490.553"; exon_number "10";
chr1	StringTie	exon	46412143	46412251	1000	+	.	gene_id "MSTRG.4490"; transcript_id "MSTRG.4490.553"; exon_number "11";
chr1	StringTie	exon	46413075	46413220	1000	+	.	gene_id "MSTRG.4490"; transcript_id "MSTRG.4490.553"; exon_number "12";
chr1	StringTie	exon	46413447	46413880	1000	+	.	gene_id "MSTRG.4490"; transcript_id "MSTRG.4490.553"; exon_number "13";
chr1	StringTie	transcript	46394452	46417808	1000	+	.	gene_id "MSTRG.4490"; transcript_id "MSTRG.4490.554";
chr1	StringTie	exon	46394452	46394543	1000	+	.	gene_id "MSTRG.4490"; transcript_id "MSTRG.4490.554"; exon_number "1";
chr1	StringTie	exon	46402091	46402240	1000	+	.	gene_id "MSTRG.4490"; transcript_id "MSTRG.4490.554"; exon_number "2";
chr1	StringTie	exon	46405014	46405148	1000	+	.	gene_id "MSTRG.4490"; transcript_id "MSTRG.4490.554"; exon_number "3";
chr1	StringTie	exon	46405372	46405505	1000	+	.	gene_id "MSTRG.4490"; transcript_id "MSTRG.4490.554"; exon_number "4";
chr1	StringTie	exon	46405600	46405794	1000	+	.	gene_id "MSTRG.4490"; transcript_id "MSTRG.4490.554"; exon_number "5";
chr1	StringTie	exon	46406038	46406078	1000	+	.	gene_id "MSTRG.4490"; transcript_id "MSTRG.4490.554"; exon_number "6";
chr1	StringTie	exon	46406244	46406368	1000	+	.	gene_id "MSTRG.4490"; transcript_id "MSTRG.4490.554"; exon_number "7";
chr1	StringTie	exon	46408459	46408584	1000	+	.	gene_id "MSTRG.4490"; transcript_id "MSTRG.4490.554"; exon_number "8";
chr1	StringTie	exon	46409101	46409198	1000	+	.	gene_id "MSTRG.4490"; transcript_id "MSTRG.4490.554"; exon_number "9";
chr1	StringTie	exon	46410403	46410497	1000	+	.	gene_id "MSTRG.4490"; transcript_id "MSTRG.4490.554"; exon_number "10";
chr1	StringTie	exon	46410814	46410854	1000	+	.	gene_id "MSTRG.4490"; transcript_id "MSTRG.4490.554"; exon_number "11";
chr1	StringTie	exon	46411612	46411651	1000	+	.	gene_id "MSTRG.4490"; transcript_id "MSTRG.4490.554"; exon_number "12";
chr1	StringTie	exon	46412143	46412251	1000	+	.	gene_id "MSTRG.4490"; transcript_id "MSTRG.4490.554"; exon_number "13";
chr1	StringTie	exon	46413075	46413220	1000	+	.	gene_id "MSTRG.4490"; transcript_id "MSTRG.4490.554"; exon_number "14";
chr1	StringTie	exon	46413447	46417808	1000	+	.	gene_id "MSTRG.4490"; transcript_id "MSTRG.4490.554"; exon_number "15";
chr1	StringTie	transcript	46394455	46413854	1000	+	.	gene_id "MSTRG.4490"; transcript_id "MSTRG.4490.555";
chr1	StringTie	exon	46394455	46394543	1000	+	.	gene_id "MSTRG.4490"; transcript_id "MSTRG.4490.555"; exon_number "1";
chr1	StringTie	exon	46402091	46402204	1000	+	.	gene_id "MSTRG.4490"; transcript_id "MSTRG.4490.555"; exon_number "2";
chr1	StringTie	exon	46405014	46405148	1000	+	.	gene_id "MSTRG.4490"; transcript_id "MSTRG.4490.555"; exon_number "3";
chr1	StringTie	exon	46405372	46405505	1000	+	.	gene_id "MSTRG.4490"; transcript_id "MSTRG.4490.555"; exon_number "4";
chr1	StringTie	exon	46405588	46406078	1000	+	.	gene_id "MSTRG.4490"; transcript_id "MSTRG.4490.555"; exon_number "5";
chr1	StringTie	exon	46406244	46406368	1000	+	.	gene_id "MSTRG.4490"; transcript_id "MSTRG.4490.555"; exon_number "6";
chr1	StringTie	exon	46408459	46408584	1000	+	.	gene_id "MSTRG.4490"; transcript_id "MSTRG.4490.555"; exon_number "7";
chr1	StringTie	exon	46409101	46409198	1000	+	.	gene_id "MSTRG.4490"; transcript_id "MSTRG.4490.555"; exon_number "8";
chr1	StringTie	exon	46410403	46410497	1000	+	.	gene_id "MSTRG.4490"; transcript_id "MSTRG.4490.555"; exon_number "9";
chr1	StringTie	exon	46410779	46410854	1000	+	.	gene_id "MSTRG.4490"; transcript_id "MSTRG.4490.555"; exon_number "10";
chr1	StringTie	exon	46411612	46411651	1000	+	.	gene_id "MSTRG.4490"; transcript_id "MSTRG.4490.555"; exon_number "11";
chr1	StringTie	exon	46412143	46412251	1000	+	.	gene_id "MSTRG.4490"; transcript_id "MSTRG.4490.555"; exon_number "12";
chr1	StringTie	exon	46413123	46413220	1000	+	.	gene_id "MSTRG.4490"; transcript_id "MSTRG.4490.555"; exon_number "13";
chr1	StringTie	exon	46413447	46413854	1000	+	.	gene_id "MSTRG.4490"; transcript_id "MSTRG.4490.555"; exon_number "14";
chr1	StringTie	transcript	46394457	46413857	1000	+	.	gene_id "MSTRG.4490"; transcript_id "MSTRG.4490.556";
chr1	StringTie	exon	46394457	46394543	1000	+	.	gene_id "MSTRG.4490"; transcript_id "MSTRG.4490.556"; exon_number "1";
chr1	StringTie	exon	46402091	46402240	1000	+	.	gene_id "MSTRG.4490"; transcript_id "MSTRG.4490.556"; exon_number "2";
chr1	StringTie	exon	46405014	46405148	1000	+	.	gene_id "MSTRG.4490"; transcript_id "MSTRG.4490.556"; exon_number "3";
chr1	StringTie	exon	46405372	46405505	1000	+	.	gene_id "MSTRG.4490"; transcript_id "MSTRG.4490.556"; exon_number "4";
chr1	StringTie	exon	46405619	46406078	1000	+	.	gene_id "MSTRG.4490"; transcript_id "MSTRG.4490.556"; exon_number "5";
chr1	StringTie	exon	46406244	46406368	1000	+	.	gene_id "MSTRG.4490"; transcript_id "MSTRG.4490.556"; exon_number "6";
chr1	StringTie	exon	46408459	46408584	1000	+	.	gene_id "MSTRG.4490"; transcript_id "MSTRG.4490.556"; exon_number "7";
chr1	StringTie	exon	46409101	46409198	1000	+	.	gene_id "MSTRG.4490"; transcript_id "MSTRG.4490.556"; exon_number "8";
chr1	StringTie	exon	46410398	46410497	1000	+	.	gene_id "MSTRG.4490"; transcript_id "MSTRG.4490.556"; exon_number "9";
chr1	StringTie	exon	46410626	46410854	1000	+	.	gene_id "MSTRG.4490"; transcript_id "MSTRG.4490.556"; exon_number "10";
chr1	StringTie	exon	46411612	46411651	1000	+	.	gene_id "MSTRG.4490"; transcript_id "MSTRG.4490.556"; exon_number "11";
chr1	StringTie	exon	46412143	46412251	1000	+	.	gene_id "MSTRG.4490"; transcript_id "MSTRG.4490.556"; exon_number "12";
chr1	StringTie	exon	46413123	46413220	1000	+	.	gene_id "MSTRG.4490"; transcript_id "MSTRG.4490.556"; exon_number "13";
chr1	StringTie	exon	46413447	46413857	1000	+	.	gene_id "MSTRG.4490"; transcript_id "MSTRG.4490.556"; exon_number "14";
chr1	StringTie	transcript	46394457	46413847	1000	+	.	gene_id "MSTRG.4490"; transcript_id "MSTRG.4490.557";
chr1	StringTie	exon	46394457	46394543	1000	+	.	gene_id "MSTRG.4490"; transcript_id "MSTRG.4490.557"; exon_number "1";
chr1	StringTie	exon	46402091	46402204	1000	+	.	gene_id "MSTRG.4490"; transcript_id "MSTRG.4490.557"; exon_number "2";
chr1	StringTie	exon	46405014	46405148	1000	+	.	gene_id "MSTRG.4490"; transcript_id "MSTRG.4490.557"; exon_number "3";
chr1	StringTie	exon	46405372	46405505	1000	+	.	gene_id "MSTRG.4490"; transcript_id "MSTRG.4490.557"; exon_number "4";
chr1	StringTie	exon	46405588	46405794	1000	+	.	gene_id "MSTRG.4490"; transcript_id "MSTRG.4490.557"; exon_number "5";
chr1	StringTie	exon	46406038	46406078	1000	+	.	gene_id "MSTRG.4490"; transcript_id "MSTRG.4490.557"; exon_number "6";
chr1	StringTie	exon	46406244	46406368	1000	+	.	gene_id "MSTRG.4490"; transcript_id "MSTRG.4490.557"; exon_number "7";
chr1	StringTie	exon	46408459	46408584	1000	+	.	gene_id "MSTRG.4490"; transcript_id "MSTRG.4490.557"; exon_number "8";
chr1	StringTie	exon	46409101	46409198	1000	+	.	gene_id "MSTRG.4490"; transcript_id "MSTRG.4490.557"; exon_number "9";
chr1	StringTie	exon	46410398	46410497	1000	+	.	gene_id "MSTRG.4490"; transcript_id "MSTRG.4490.557"; exon_number "10";
chr1	StringTie	exon	46410779	46410854	1000	+	.	gene_id "MSTRG.4490"; transcript_id "MSTRG.4490.557"; exon_number "11";
chr1	StringTie	exon	46411612	46411651	1000	+	.	gene_id "MSTRG.4490"; transcript_id "MSTRG.4490.557"; exon_number "12";
chr1	StringTie	exon	46412143	46412251	1000	+	.	gene_id "MSTRG.4490"; transcript_id "MSTRG.4490.557"; exon_number "13";
chr1	StringTie	exon	46413123	46413220	1000	+	.	gene_id "MSTRG.4490"; transcript_id "MSTRG.4490.557"; exon_number "14";
chr1	StringTie	exon	46413447	46413847	1000	+	.	gene_id "MSTRG.4490"; transcript_id "MSTRG.4490.557"; exon_number "15";
chr1	StringTie	transcript	46394459	46413853	1000	+	.	gene_id "MSTRG.4490"; transcript_id "MSTRG.4490.558";
chr1	StringTie	exon	46394459	46394543	1000	+	.	gene_id "MSTRG.4490"; transcript_id "MSTRG.4490.558"; exon_number "1";
chr1	StringTie	exon	46402091	46402240	1000	+	.	gene_id "MSTRG.4490"; transcript_id "MSTRG.4490.558"; exon_number "2";
chr1	StringTie	exon	46405014	46405148	1000	+	.	gene_id "MSTRG.4490"; transcript_id "MSTRG.4490.558"; exon_number "3";
chr1	StringTie	exon	46405372	46405505	1000	+	.	gene_id "MSTRG.4490"; transcript_id "MSTRG.4490.558"; exon_number "4";
chr1	StringTie	exon	46405588	46405794	1000	+	.	gene_id "MSTRG.4490"; transcript_id "MSTRG.4490.558"; exon_number "5";
chr1	StringTie	exon	46405871	46406078	1000	+	.	gene_id "MSTRG.4490"; transcript_id "MSTRG.4490.558"; exon_number "6";
chr1	StringTie	exon	46406244	46406368	1000	+	.	gene_id "MSTRG.4490"; transcript_id "MSTRG.4490.558"; exon_number "7";
chr1	StringTie	exon	46408459	46408584	1000	+	.	gene_id "MSTRG.4490"; transcript_id "MSTRG.4490.558"; exon_number "8";
chr1	StringTie	exon	46409101	46409198	1000	+	.	gene_id "MSTRG.4490"; transcript_id "MSTRG.4490.558"; exon_number "9";
chr1	StringTie	exon	46410398	46410497	1000	+	.	gene_id "MSTRG.4490"; transcript_id "MSTRG.4490.558"; exon_number "10";
chr1	StringTie	exon	46410603	46410854	1000	+	.	gene_id "MSTRG.4490"; transcript_id "MSTRG.4490.558"; exon_number "11";
chr1	StringTie	exon	46411612	46411651	1000	+	.	gene_id "MSTRG.4490"; transcript_id "MSTRG.4490.558"; exon_number "12";
chr1	StringTie	exon	46412143	46412251	1000	+	.	gene_id "MSTRG.4490"; transcript_id "MSTRG.4490.558"; exon_number "13";
chr1	StringTie	exon	46413075	46413220	1000	+	.	gene_id "MSTRG.4490"; transcript_id "MSTRG.4490.558"; exon_number "14";
chr1	StringTie	exon	46413447	46413853	1000	+	.	gene_id "MSTRG.4490"; transcript_id "MSTRG.4490.558"; exon_number "15";
chr1	StringTie	transcript	46394474	46413845	1000	+	.	gene_id "MSTRG.4490"; transcript_id "MSTRG.4490.559";
chr1	StringTie	exon	46394474	46394543	1000	+	.	gene_id "MSTRG.4490"; transcript_id "MSTRG.4490.559"; exon_number "1";
chr1	StringTie	exon	46402091	46402204	1000	+	.	gene_id "MSTRG.4490"; transcript_id "MSTRG.4490.559"; exon_number "2";
chr1	StringTie	exon	46405014	46405148	1000	+	.	gene_id "MSTRG.4490"; transcript_id "MSTRG.4490.559"; exon_number "3";
chr1	StringTie	exon	46405372	46405505	1000	+	.	gene_id "MSTRG.4490"; transcript_id "MSTRG.4490.559"; exon_number "4";
chr1	StringTie	exon	46405588	46406078	1000	+	.	gene_id "MSTRG.4490"; transcript_id "MSTRG.4490.559"; exon_number "5";
chr1	StringTie	exon	46406244	46406368	1000	+	.	gene_id "MSTRG.4490"; transcript_id "MSTRG.4490.559"; exon_number "6";
chr1	StringTie	exon	46408459	46408584	1000	+	.	gene_id "MSTRG.4490"; transcript_id "MSTRG.4490.559"; exon_number "7";
chr1	StringTie	exon	46409101	46409198	1000	+	.	gene_id "MSTRG.4490"; transcript_id "MSTRG.4490.559"; exon_number "8";
chr1	StringTie	exon	46410403	46410497	1000	+	.	gene_id "MSTRG.4490"; transcript_id "MSTRG.4490.559"; exon_number "9";
chr1	StringTie	exon	46410671	46410854	1000	+	.	gene_id "MSTRG.4490"; transcript_id "MSTRG.4490.559"; exon_number "10";
chr1	StringTie	exon	46411612	46411651	1000	+	.	gene_id "MSTRG.4490"; transcript_id "MSTRG.4490.559"; exon_number "11";
chr1	StringTie	exon	46412143	46412251	1000	+	.	gene_id "MSTRG.4490"; transcript_id "MSTRG.4490.559"; exon_number "12";
chr1	StringTie	exon	46413075	46413220	1000	+	.	gene_id "MSTRG.4490"; transcript_id "MSTRG.4490.559"; exon_number "13";
chr1	StringTie	exon	46413447	46413845	1000	+	.	gene_id "MSTRG.4490"; transcript_id "MSTRG.4490.559"; exon_number "14";
chr1	StringTie	transcript	46247699	46278472	1000	+	.	gene_id "MSTRG.4490"; transcript_id "MSTRG.4490.56";
chr1	StringTie	exon	46247699	46248408	1000	+	.	gene_id "MSTRG.4490"; transcript_id "MSTRG.4490.56"; exon_number "1";
chr1	StringTie	exon	46248512	46248598	1000	+	.	gene_id "MSTRG.4490"; transcript_id "MSTRG.4490.56"; exon_number "2";
chr1	StringTie	exon	46250000	46250119	1000	+	.	gene_id "MSTRG.4490"; transcript_id "MSTRG.4490.56"; exon_number "3";
chr1	StringTie	exon	46258686	46258746	1000	+	.	gene_id "MSTRG.4490"; transcript_id "MSTRG.4490.56"; exon_number "4";
chr1	StringTie	exon	46258962	46259092	1000	+	.	gene_id "MSTRG.4490"; transcript_id "MSTRG.4490.56"; exon_number "5";
chr1	StringTie	exon	46259964	46260611	1000	+	.	gene_id "MSTRG.4490"; transcript_id "MSTRG.4490.56"; exon_number "6";
chr1	StringTie	exon	46260727	46261074	1000	+	.	gene_id "MSTRG.4490"; transcript_id "MSTRG.4490.56"; exon_number "7";
chr1	StringTie	exon	46261261	46261385	1000	+	.	gene_id "MSTRG.4490"; transcript_id "MSTRG.4490.56"; exon_number "8";
chr1	StringTie	exon	46267459	46267609	1000	+	.	gene_id "MSTRG.4490"; transcript_id "MSTRG.4490.56"; exon_number "9";
chr1	StringTie	exon	46270659	46270785	1000	+	.	gene_id "MSTRG.4490"; transcript_id "MSTRG.4490.56"; exon_number "10";
chr1	StringTie	exon	46271368	46271442	1000	+	.	gene_id "MSTRG.4490"; transcript_id "MSTRG.4490.56"; exon_number "11";
chr1	StringTie	exon	46272466	46272536	1000	+	.	gene_id "MSTRG.4490"; transcript_id "MSTRG.4490.56"; exon_number "12";
chr1	StringTie	exon	46272672	46273747	1000	+	.	gene_id "MSTRG.4490"; transcript_id "MSTRG.4490.56"; exon_number "13";
chr1	StringTie	exon	46274138	46274216	1000	+	.	gene_id "MSTRG.4490"; transcript_id "MSTRG.4490.56"; exon_number "14";
chr1	StringTie	exon	46274538	46274717	1000	+	.	gene_id "MSTRG.4490"; transcript_id "MSTRG.4490.56"; exon_number "15";
chr1	StringTie	exon	46277817	46277980	1000	+	.	gene_id "MSTRG.4490"; transcript_id "MSTRG.4490.56"; exon_number "16";
chr1	StringTie	exon	46278072	46278472	1000	+	.	gene_id "MSTRG.4490"; transcript_id "MSTRG.4490.56"; exon_number "17";
chr1	StringTie	transcript	46394476	46413858	1000	+	.	gene_id "MSTRG.4490"; transcript_id "MSTRG.4490.560";
chr1	StringTie	exon	46394476	46394543	1000	+	.	gene_id "MSTRG.4490"; transcript_id "MSTRG.4490.560"; exon_number "1";
chr1	StringTie	exon	46402091	46402204	1000	+	.	gene_id "MSTRG.4490"; transcript_id "MSTRG.4490.560"; exon_number "2";
chr1	StringTie	exon	46405014	46405148	1000	+	.	gene_id "MSTRG.4490"; transcript_id "MSTRG.4490.560"; exon_number "3";
chr1	StringTie	exon	46405372	46405505	1000	+	.	gene_id "MSTRG.4490"; transcript_id "MSTRG.4490.560"; exon_number "4";
chr1	StringTie	exon	46405619	46406078	1000	+	.	gene_id "MSTRG.4490"; transcript_id "MSTRG.4490.560"; exon_number "5";
chr1	StringTie	exon	46406244	46406368	1000	+	.	gene_id "MSTRG.4490"; transcript_id "MSTRG.4490.560"; exon_number "6";
chr1	StringTie	exon	46408459	46408584	1000	+	.	gene_id "MSTRG.4490"; transcript_id "MSTRG.4490.560"; exon_number "7";
chr1	StringTie	exon	46410398	46410854	1000	+	.	gene_id "MSTRG.4490"; transcript_id "MSTRG.4490.560"; exon_number "8";
chr1	StringTie	exon	46411612	46411651	1000	+	.	gene_id "MSTRG.4490"; transcript_id "MSTRG.4490.560"; exon_number "9";
chr1	StringTie	exon	46412143	46412251	1000	+	.	gene_id "MSTRG.4490"; transcript_id "MSTRG.4490.560"; exon_number "10";
chr1	StringTie	exon	46413123	46413220	1000	+	.	gene_id "MSTRG.4490"; transcript_id "MSTRG.4490.560"; exon_number "11";
chr1	StringTie	exon	46413447	46413858	1000	+	.	gene_id "MSTRG.4490"; transcript_id "MSTRG.4490.560"; exon_number "12";
chr1	StringTie	transcript	46394478	46413848	1000	+	.	gene_id "MSTRG.4490"; transcript_id "MSTRG.4490.561";
chr1	StringTie	exon	46394478	46394543	1000	+	.	gene_id "MSTRG.4490"; transcript_id "MSTRG.4490.561"; exon_number "1";
chr1	StringTie	exon	46402091	46402204	1000	+	.	gene_id "MSTRG.4490"; transcript_id "MSTRG.4490.561"; exon_number "2";
chr1	StringTie	exon	46405014	46405148	1000	+	.	gene_id "MSTRG.4490"; transcript_id "MSTRG.4490.561"; exon_number "3";
chr1	StringTie	exon	46405372	46405505	1000	+	.	gene_id "MSTRG.4490"; transcript_id "MSTRG.4490.561"; exon_number "4";
chr1	StringTie	exon	46405588	46405952	1000	+	.	gene_id "MSTRG.4490"; transcript_id "MSTRG.4490.561"; exon_number "5";
chr1	StringTie	exon	46406038	46406078	1000	+	.	gene_id "MSTRG.4490"; transcript_id "MSTRG.4490.561"; exon_number "6";
chr1	StringTie	exon	46406244	46406368	1000	+	.	gene_id "MSTRG.4490"; transcript_id "MSTRG.4490.561"; exon_number "7";
chr1	StringTie	exon	46408459	46408584	1000	+	.	gene_id "MSTRG.4490"; transcript_id "MSTRG.4490.561"; exon_number "8";
chr1	StringTie	exon	46409101	46409198	1000	+	.	gene_id "MSTRG.4490"; transcript_id "MSTRG.4490.561"; exon_number "9";
chr1	StringTie	exon	46410398	46410497	1000	+	.	gene_id "MSTRG.4490"; transcript_id "MSTRG.4490.561"; exon_number "10";
chr1	StringTie	exon	46410626	46410854	1000	+	.	gene_id "MSTRG.4490"; transcript_id "MSTRG.4490.561"; exon_number "11";
chr1	StringTie	exon	46411612	46411651	1000	+	.	gene_id "MSTRG.4490"; transcript_id "MSTRG.4490.561"; exon_number "12";
chr1	StringTie	exon	46412143	46412251	1000	+	.	gene_id "MSTRG.4490"; transcript_id "MSTRG.4490.561"; exon_number "13";
chr1	StringTie	exon	46413075	46413220	1000	+	.	gene_id "MSTRG.4490"; transcript_id "MSTRG.4490.561"; exon_number "14";
chr1	StringTie	exon	46413447	46413848	1000	+	.	gene_id "MSTRG.4490"; transcript_id "MSTRG.4490.561"; exon_number "15";
chr1	StringTie	transcript	46394482	46413885	1000	+	.	gene_id "MSTRG.4490"; transcript_id "MSTRG.4490.562";
chr1	StringTie	exon	46394482	46394543	1000	+	.	gene_id "MSTRG.4490"; transcript_id "MSTRG.4490.562"; exon_number "1";
chr1	StringTie	exon	46402091	46402204	1000	+	.	gene_id "MSTRG.4490"; transcript_id "MSTRG.4490.562"; exon_number "2";
chr1	StringTie	exon	46405014	46405148	1000	+	.	gene_id "MSTRG.4490"; transcript_id "MSTRG.4490.562"; exon_number "3";
chr1	StringTie	exon	46405372	46405505	1000	+	.	gene_id "MSTRG.4490"; transcript_id "MSTRG.4490.562"; exon_number "4";
chr1	StringTie	exon	46405588	46405952	1000	+	.	gene_id "MSTRG.4490"; transcript_id "MSTRG.4490.562"; exon_number "5";
chr1	StringTie	exon	46406038	46406078	1000	+	.	gene_id "MSTRG.4490"; transcript_id "MSTRG.4490.562"; exon_number "6";
chr1	StringTie	exon	46406244	46406368	1000	+	.	gene_id "MSTRG.4490"; transcript_id "MSTRG.4490.562"; exon_number "7";
chr1	StringTie	exon	46408459	46408584	1000	+	.	gene_id "MSTRG.4490"; transcript_id "MSTRG.4490.562"; exon_number "8";
chr1	StringTie	exon	46409101	46409198	1000	+	.	gene_id "MSTRG.4490"; transcript_id "MSTRG.4490.562"; exon_number "9";
chr1	StringTie	exon	46410398	46410497	1000	+	.	gene_id "MSTRG.4490"; transcript_id "MSTRG.4490.562"; exon_number "10";
chr1	StringTie	exon	46410779	46410854	1000	+	.	gene_id "MSTRG.4490"; transcript_id "MSTRG.4490.562"; exon_number "11";
chr1	StringTie	exon	46411612	46411651	1000	+	.	gene_id "MSTRG.4490"; transcript_id "MSTRG.4490.562"; exon_number "12";
chr1	StringTie	exon	46412143	46412251	1000	+	.	gene_id "MSTRG.4490"; transcript_id "MSTRG.4490.562"; exon_number "13";
chr1	StringTie	exon	46413123	46413220	1000	+	.	gene_id "MSTRG.4490"; transcript_id "MSTRG.4490.562"; exon_number "14";
chr1	StringTie	exon	46413447	46413885	1000	+	.	gene_id "MSTRG.4490"; transcript_id "MSTRG.4490.562"; exon_number "15";
chr1	StringTie	transcript	46394611	46413848	1000	+	.	gene_id "MSTRG.4490"; transcript_id "MSTRG.4490.563";
chr1	StringTie	exon	46394611	46394706	1000	+	.	gene_id "MSTRG.4490"; transcript_id "MSTRG.4490.563"; exon_number "1";
chr1	StringTie	exon	46402091	46402204	1000	+	.	gene_id "MSTRG.4490"; transcript_id "MSTRG.4490.563"; exon_number "2";
chr1	StringTie	exon	46405014	46405148	1000	+	.	gene_id "MSTRG.4490"; transcript_id "MSTRG.4490.563"; exon_number "3";
chr1	StringTie	exon	46405372	46405505	1000	+	.	gene_id "MSTRG.4490"; transcript_id "MSTRG.4490.563"; exon_number "4";
chr1	StringTie	exon	46405619	46406078	1000	+	.	gene_id "MSTRG.4490"; transcript_id "MSTRG.4490.563"; exon_number "5";
chr1	StringTie	exon	46406244	46406368	1000	+	.	gene_id "MSTRG.4490"; transcript_id "MSTRG.4490.563"; exon_number "6";
chr1	StringTie	exon	46408459	46408584	1000	+	.	gene_id "MSTRG.4490"; transcript_id "MSTRG.4490.563"; exon_number "7";
chr1	StringTie	exon	46409101	46409198	1000	+	.	gene_id "MSTRG.4490"; transcript_id "MSTRG.4490.563"; exon_number "8";
chr1	StringTie	exon	46410398	46410497	1000	+	.	gene_id "MSTRG.4490"; transcript_id "MSTRG.4490.563"; exon_number "9";
chr1	StringTie	exon	46410814	46411651	1000	+	.	gene_id "MSTRG.4490"; transcript_id "MSTRG.4490.563"; exon_number "10";
chr1	StringTie	exon	46412143	46412251	1000	+	.	gene_id "MSTRG.4490"; transcript_id "MSTRG.4490.563"; exon_number "11";
chr1	StringTie	exon	46413075	46413220	1000	+	.	gene_id "MSTRG.4490"; transcript_id "MSTRG.4490.563"; exon_number "12";
chr1	StringTie	exon	46413447	46413848	1000	+	.	gene_id "MSTRG.4490"; transcript_id "MSTRG.4490.563"; exon_number "13";
chr1	StringTie	transcript	46394611	46413847	1000	+	.	gene_id "MSTRG.4490"; transcript_id "MSTRG.4490.564";
chr1	StringTie	exon	46394611	46394706	1000	+	.	gene_id "MSTRG.4490"; transcript_id "MSTRG.4490.564"; exon_number "1";
chr1	StringTie	exon	46402091	46402240	1000	+	.	gene_id "MSTRG.4490"; transcript_id "MSTRG.4490.564"; exon_number "2";
chr1	StringTie	exon	46405014	46405148	1000	+	.	gene_id "MSTRG.4490"; transcript_id "MSTRG.4490.564"; exon_number "3";
chr1	StringTie	exon	46405372	46405505	1000	+	.	gene_id "MSTRG.4490"; transcript_id "MSTRG.4490.564"; exon_number "4";
chr1	StringTie	exon	46405588	46406078	1000	+	.	gene_id "MSTRG.4490"; transcript_id "MSTRG.4490.564"; exon_number "5";
chr1	StringTie	exon	46406244	46406368	1000	+	.	gene_id "MSTRG.4490"; transcript_id "MSTRG.4490.564"; exon_number "6";
chr1	StringTie	exon	46408459	46408584	1000	+	.	gene_id "MSTRG.4490"; transcript_id "MSTRG.4490.564"; exon_number "7";
chr1	StringTie	exon	46409101	46409198	1000	+	.	gene_id "MSTRG.4490"; transcript_id "MSTRG.4490.564"; exon_number "8";
chr1	StringTie	exon	46410403	46410854	1000	+	.	gene_id "MSTRG.4490"; transcript_id "MSTRG.4490.564"; exon_number "9";
chr1	StringTie	exon	46411612	46411651	1000	+	.	gene_id "MSTRG.4490"; transcript_id "MSTRG.4490.564"; exon_number "10";
chr1	StringTie	exon	46412143	46412251	1000	+	.	gene_id "MSTRG.4490"; transcript_id "MSTRG.4490.564"; exon_number "11";
chr1	StringTie	exon	46413123	46413220	1000	+	.	gene_id "MSTRG.4490"; transcript_id "MSTRG.4490.564"; exon_number "12";
chr1	StringTie	exon	46413447	46413847	1000	+	.	gene_id "MSTRG.4490"; transcript_id "MSTRG.4490.564"; exon_number "13";
chr1	StringTie	transcript	46394611	46413956	1000	+	.	gene_id "MSTRG.4490"; transcript_id "MSTRG.4490.565";
chr1	StringTie	exon	46394611	46394706	1000	+	.	gene_id "MSTRG.4490"; transcript_id "MSTRG.4490.565"; exon_number "1";
chr1	StringTie	exon	46402091	46402204	1000	+	.	gene_id "MSTRG.4490"; transcript_id "MSTRG.4490.565"; exon_number "2";
chr1	StringTie	exon	46405014	46405148	1000	+	.	gene_id "MSTRG.4490"; transcript_id "MSTRG.4490.565"; exon_number "3";
chr1	StringTie	exon	46405372	46405505	1000	+	.	gene_id "MSTRG.4490"; transcript_id "MSTRG.4490.565"; exon_number "4";
chr1	StringTie	exon	46405588	46406078	1000	+	.	gene_id "MSTRG.4490"; transcript_id "MSTRG.4490.565"; exon_number "5";
chr1	StringTie	exon	46406244	46406368	1000	+	.	gene_id "MSTRG.4490"; transcript_id "MSTRG.4490.565"; exon_number "6";
chr1	StringTie	exon	46408459	46408584	1000	+	.	gene_id "MSTRG.4490"; transcript_id "MSTRG.4490.565"; exon_number "7";
chr1	StringTie	exon	46409101	46409198	1000	+	.	gene_id "MSTRG.4490"; transcript_id "MSTRG.4490.565"; exon_number "8";
chr1	StringTie	exon	46410398	46410497	1000	+	.	gene_id "MSTRG.4490"; transcript_id "MSTRG.4490.565"; exon_number "9";
chr1	StringTie	exon	46410671	46410854	1000	+	.	gene_id "MSTRG.4490"; transcript_id "MSTRG.4490.565"; exon_number "10";
chr1	StringTie	exon	46411612	46411651	1000	+	.	gene_id "MSTRG.4490"; transcript_id "MSTRG.4490.565"; exon_number "11";
chr1	StringTie	exon	46412143	46412251	1000	+	.	gene_id "MSTRG.4490"; transcript_id "MSTRG.4490.565"; exon_number "12";
chr1	StringTie	exon	46413075	46413220	1000	+	.	gene_id "MSTRG.4490"; transcript_id "MSTRG.4490.565"; exon_number "13";
chr1	StringTie	exon	46413447	46413956	1000	+	.	gene_id "MSTRG.4490"; transcript_id "MSTRG.4490.565"; exon_number "14";
chr1	StringTie	transcript	46394615	46413851	1000	+	.	gene_id "MSTRG.4490"; transcript_id "MSTRG.4490.566";
chr1	StringTie	exon	46394615	46394706	1000	+	.	gene_id "MSTRG.4490"; transcript_id "MSTRG.4490.566"; exon_number "1";
chr1	StringTie	exon	46402091	46402204	1000	+	.	gene_id "MSTRG.4490"; transcript_id "MSTRG.4490.566"; exon_number "2";
chr1	StringTie	exon	46405014	46405148	1000	+	.	gene_id "MSTRG.4490"; transcript_id "MSTRG.4490.566"; exon_number "3";
chr1	StringTie	exon	46405372	46405505	1000	+	.	gene_id "MSTRG.4490"; transcript_id "MSTRG.4490.566"; exon_number "4";
chr1	StringTie	exon	46405588	46406078	1000	+	.	gene_id "MSTRG.4490"; transcript_id "MSTRG.4490.566"; exon_number "5";
chr1	StringTie	exon	46406244	46406368	1000	+	.	gene_id "MSTRG.4490"; transcript_id "MSTRG.4490.566"; exon_number "6";
chr1	StringTie	exon	46408459	46408584	1000	+	.	gene_id "MSTRG.4490"; transcript_id "MSTRG.4490.566"; exon_number "7";
chr1	StringTie	exon	46409101	46409198	1000	+	.	gene_id "MSTRG.4490"; transcript_id "MSTRG.4490.566"; exon_number "8";
chr1	StringTie	exon	46410403	46410854	1000	+	.	gene_id "MSTRG.4490"; transcript_id "MSTRG.4490.566"; exon_number "9";
chr1	StringTie	exon	46411458	46411651	1000	+	.	gene_id "MSTRG.4490"; transcript_id "MSTRG.4490.566"; exon_number "10";
chr1	StringTie	exon	46412143	46412251	1000	+	.	gene_id "MSTRG.4490"; transcript_id "MSTRG.4490.566"; exon_number "11";
chr1	StringTie	exon	46413075	46413220	1000	+	.	gene_id "MSTRG.4490"; transcript_id "MSTRG.4490.566"; exon_number "12";
chr1	StringTie	exon	46413447	46413851	1000	+	.	gene_id "MSTRG.4490"; transcript_id "MSTRG.4490.566"; exon_number "13";
chr1	StringTie	transcript	46394626	46416384	1000	+	.	gene_id "MSTRG.4490"; transcript_id "MSTRG.4490.567";
chr1	StringTie	exon	46394626	46394706	1000	+	.	gene_id "MSTRG.4490"; transcript_id "MSTRG.4490.567"; exon_number "1";
chr1	StringTie	exon	46402091	46402204	1000	+	.	gene_id "MSTRG.4490"; transcript_id "MSTRG.4490.567"; exon_number "2";
chr1	StringTie	exon	46405014	46405148	1000	+	.	gene_id "MSTRG.4490"; transcript_id "MSTRG.4490.567"; exon_number "3";
chr1	StringTie	exon	46405372	46405505	1000	+	.	gene_id "MSTRG.4490"; transcript_id "MSTRG.4490.567"; exon_number "4";
chr1	StringTie	exon	46405588	46405794	1000	+	.	gene_id "MSTRG.4490"; transcript_id "MSTRG.4490.567"; exon_number "5";
chr1	StringTie	exon	46405871	46406078	1000	+	.	gene_id "MSTRG.4490"; transcript_id "MSTRG.4490.567"; exon_number "6";
chr1	StringTie	exon	46406244	46406368	1000	+	.	gene_id "MSTRG.4490"; transcript_id "MSTRG.4490.567"; exon_number "7";
chr1	StringTie	exon	46408459	46408584	1000	+	.	gene_id "MSTRG.4490"; transcript_id "MSTRG.4490.567"; exon_number "8";
chr1	StringTie	exon	46409101	46411651	1000	+	.	gene_id "MSTRG.4490"; transcript_id "MSTRG.4490.567"; exon_number "9";
chr1	StringTie	exon	46412143	46412251	1000	+	.	gene_id "MSTRG.4490"; transcript_id "MSTRG.4490.567"; exon_number "10";
chr1	StringTie	exon	46413123	46413220	1000	+	.	gene_id "MSTRG.4490"; transcript_id "MSTRG.4490.567"; exon_number "11";
chr1	StringTie	exon	46413447	46416384	1000	+	.	gene_id "MSTRG.4490"; transcript_id "MSTRG.4490.567"; exon_number "12";
chr1	StringTie	transcript	46394634	46413852	1000	+	.	gene_id "MSTRG.4490"; transcript_id "MSTRG.4490.568";
chr1	StringTie	exon	46394634	46394706	1000	+	.	gene_id "MSTRG.4490"; transcript_id "MSTRG.4490.568"; exon_number "1";
chr1	StringTie	exon	46402091	46402204	1000	+	.	gene_id "MSTRG.4490"; transcript_id "MSTRG.4490.568"; exon_number "2";
chr1	StringTie	exon	46405014	46405148	1000	+	.	gene_id "MSTRG.4490"; transcript_id "MSTRG.4490.568"; exon_number "3";
chr1	StringTie	exon	46405372	46405505	1000	+	.	gene_id "MSTRG.4490"; transcript_id "MSTRG.4490.568"; exon_number "4";
chr1	StringTie	exon	46405619	46406078	1000	+	.	gene_id "MSTRG.4490"; transcript_id "MSTRG.4490.568"; exon_number "5";
chr1	StringTie	exon	46406244	46406368	1000	+	.	gene_id "MSTRG.4490"; transcript_id "MSTRG.4490.568"; exon_number "6";
chr1	StringTie	exon	46408459	46408584	1000	+	.	gene_id "MSTRG.4490"; transcript_id "MSTRG.4490.568"; exon_number "7";
chr1	StringTie	exon	46409101	46409198	1000	+	.	gene_id "MSTRG.4490"; transcript_id "MSTRG.4490.568"; exon_number "8";
chr1	StringTie	exon	46410403	46410854	1000	+	.	gene_id "MSTRG.4490"; transcript_id "MSTRG.4490.568"; exon_number "9";
chr1	StringTie	exon	46411612	46411651	1000	+	.	gene_id "MSTRG.4490"; transcript_id "MSTRG.4490.568"; exon_number "10";
chr1	StringTie	exon	46412143	46412251	1000	+	.	gene_id "MSTRG.4490"; transcript_id "MSTRG.4490.568"; exon_number "11";
chr1	StringTie	exon	46413123	46413220	1000	+	.	gene_id "MSTRG.4490"; transcript_id "MSTRG.4490.568"; exon_number "12";
chr1	StringTie	exon	46413447	46413852	1000	+	.	gene_id "MSTRG.4490"; transcript_id "MSTRG.4490.568"; exon_number "13";
chr1	StringTie	transcript	46394651	46413872	1000	+	.	gene_id "MSTRG.4490"; transcript_id "MSTRG.4490.569";
chr1	StringTie	exon	46394651	46394706	1000	+	.	gene_id "MSTRG.4490"; transcript_id "MSTRG.4490.569"; exon_number "1";
chr1	StringTie	exon	46402091	46402204	1000	+	.	gene_id "MSTRG.4490"; transcript_id "MSTRG.4490.569"; exon_number "2";
chr1	StringTie	exon	46405014	46405148	1000	+	.	gene_id "MSTRG.4490"; transcript_id "MSTRG.4490.569"; exon_number "3";
chr1	StringTie	exon	46405372	46405505	1000	+	.	gene_id "MSTRG.4490"; transcript_id "MSTRG.4490.569"; exon_number "4";
chr1	StringTie	exon	46405588	46405952	1000	+	.	gene_id "MSTRG.4490"; transcript_id "MSTRG.4490.569"; exon_number "5";
chr1	StringTie	exon	46406038	46406078	1000	+	.	gene_id "MSTRG.4490"; transcript_id "MSTRG.4490.569"; exon_number "6";
chr1	StringTie	exon	46406244	46406368	1000	+	.	gene_id "MSTRG.4490"; transcript_id "MSTRG.4490.569"; exon_number "7";
chr1	StringTie	exon	46408459	46408584	1000	+	.	gene_id "MSTRG.4490"; transcript_id "MSTRG.4490.569"; exon_number "8";
chr1	StringTie	exon	46409101	46409198	1000	+	.	gene_id "MSTRG.4490"; transcript_id "MSTRG.4490.569"; exon_number "9";
chr1	StringTie	exon	46410398	46410854	1000	+	.	gene_id "MSTRG.4490"; transcript_id "MSTRG.4490.569"; exon_number "10";
chr1	StringTie	exon	46411612	46411651	1000	+	.	gene_id "MSTRG.4490"; transcript_id "MSTRG.4490.569"; exon_number "11";
chr1	StringTie	exon	46412143	46412251	1000	+	.	gene_id "MSTRG.4490"; transcript_id "MSTRG.4490.569"; exon_number "12";
chr1	StringTie	exon	46413123	46413220	1000	+	.	gene_id "MSTRG.4490"; transcript_id "MSTRG.4490.569"; exon_number "13";
chr1	StringTie	exon	46413447	46413872	1000	+	.	gene_id "MSTRG.4490"; transcript_id "MSTRG.4490.569"; exon_number "14";
chr1	StringTie	transcript	46247699	46279129	1000	+	.	gene_id "MSTRG.4490"; transcript_id "MSTRG.4490.57";
chr1	StringTie	exon	46247699	46248408	1000	+	.	gene_id "MSTRG.4490"; transcript_id "MSTRG.4490.57"; exon_number "1";
chr1	StringTie	exon	46248512	46248623	1000	+	.	gene_id "MSTRG.4490"; transcript_id "MSTRG.4490.57"; exon_number "2";
chr1	StringTie	exon	46250000	46250119	1000	+	.	gene_id "MSTRG.4490"; transcript_id "MSTRG.4490.57"; exon_number "3";
chr1	StringTie	exon	46258686	46259092	1000	+	.	gene_id "MSTRG.4490"; transcript_id "MSTRG.4490.57"; exon_number "4";
chr1	StringTie	exon	46259964	46260099	1000	+	.	gene_id "MSTRG.4490"; transcript_id "MSTRG.4490.57"; exon_number "5";
chr1	StringTie	exon	46260542	46260611	1000	+	.	gene_id "MSTRG.4490"; transcript_id "MSTRG.4490.57"; exon_number "6";
chr1	StringTie	exon	46260727	46261015	1000	+	.	gene_id "MSTRG.4490"; transcript_id "MSTRG.4490.57"; exon_number "7";
chr1	StringTie	exon	46261261	46261385	1000	+	.	gene_id "MSTRG.4490"; transcript_id "MSTRG.4490.57"; exon_number "8";
chr1	StringTie	exon	46267459	46267609	1000	+	.	gene_id "MSTRG.4490"; transcript_id "MSTRG.4490.57"; exon_number "9";
chr1	StringTie	exon	46270659	46270785	1000	+	.	gene_id "MSTRG.4490"; transcript_id "MSTRG.4490.57"; exon_number "10";
chr1	StringTie	exon	46272466	46272540	1000	+	.	gene_id "MSTRG.4490"; transcript_id "MSTRG.4490.57"; exon_number "11";
chr1	StringTie	exon	46272672	46272802	1000	+	.	gene_id "MSTRG.4490"; transcript_id "MSTRG.4490.57"; exon_number "12";
chr1	StringTie	exon	46273355	46273465	1000	+	.	gene_id "MSTRG.4490"; transcript_id "MSTRG.4490.57"; exon_number "13";
chr1	StringTie	exon	46273624	46273747	1000	+	.	gene_id "MSTRG.4490"; transcript_id "MSTRG.4490.57"; exon_number "14";
chr1	StringTie	exon	46274138	46274216	1000	+	.	gene_id "MSTRG.4490"; transcript_id "MSTRG.4490.57"; exon_number "15";
chr1	StringTie	exon	46274538	46274717	1000	+	.	gene_id "MSTRG.4490"; transcript_id "MSTRG.4490.57"; exon_number "16";
chr1	StringTie	exon	46277817	46277980	1000	+	.	gene_id "MSTRG.4490"; transcript_id "MSTRG.4490.57"; exon_number "17";
chr1	StringTie	exon	46278072	46279129	1000	+	.	gene_id "MSTRG.4490"; transcript_id "MSTRG.4490.57"; exon_number "18";
chr1	StringTie	transcript	46394673	46413853	1000	+	.	gene_id "MSTRG.4490"; transcript_id "MSTRG.4490.570";
chr1	StringTie	exon	46394673	46394706	1000	+	.	gene_id "MSTRG.4490"; transcript_id "MSTRG.4490.570"; exon_number "1";
chr1	StringTie	exon	46402091	46402204	1000	+	.	gene_id "MSTRG.4490"; transcript_id "MSTRG.4490.570"; exon_number "2";
chr1	StringTie	exon	46405014	46405148	1000	+	.	gene_id "MSTRG.4490"; transcript_id "MSTRG.4490.570"; exon_number "3";
chr1	StringTie	exon	46405372	46405505	1000	+	.	gene_id "MSTRG.4490"; transcript_id "MSTRG.4490.570"; exon_number "4";
chr1	StringTie	exon	46405588	46405794	1000	+	.	gene_id "MSTRG.4490"; transcript_id "MSTRG.4490.570"; exon_number "5";
chr1	StringTie	exon	46406038	46406078	1000	+	.	gene_id "MSTRG.4490"; transcript_id "MSTRG.4490.570"; exon_number "6";
chr1	StringTie	exon	46406244	46406368	1000	+	.	gene_id "MSTRG.4490"; transcript_id "MSTRG.4490.570"; exon_number "7";
chr1	StringTie	exon	46408459	46408584	1000	+	.	gene_id "MSTRG.4490"; transcript_id "MSTRG.4490.570"; exon_number "8";
chr1	StringTie	exon	46409101	46409198	1000	+	.	gene_id "MSTRG.4490"; transcript_id "MSTRG.4490.570"; exon_number "9";
chr1	StringTie	exon	46410403	46410854	1000	+	.	gene_id "MSTRG.4490"; transcript_id "MSTRG.4490.570"; exon_number "10";
chr1	StringTie	exon	46411612	46411651	1000	+	.	gene_id "MSTRG.4490"; transcript_id "MSTRG.4490.570"; exon_number "11";
chr1	StringTie	exon	46412143	46412251	1000	+	.	gene_id "MSTRG.4490"; transcript_id "MSTRG.4490.570"; exon_number "12";
chr1	StringTie	exon	46413123	46413220	1000	+	.	gene_id "MSTRG.4490"; transcript_id "MSTRG.4490.570"; exon_number "13";
chr1	StringTie	exon	46413447	46413853	1000	+	.	gene_id "MSTRG.4490"; transcript_id "MSTRG.4490.570"; exon_number "14";
chr1	StringTie	transcript	46394673	46413857	1000	+	.	gene_id "MSTRG.4490"; transcript_id "MSTRG.4490.571";
chr1	StringTie	exon	46394673	46394706	1000	+	.	gene_id "MSTRG.4490"; transcript_id "MSTRG.4490.571"; exon_number "1";
chr1	StringTie	exon	46402091	46402204	1000	+	.	gene_id "MSTRG.4490"; transcript_id "MSTRG.4490.571"; exon_number "2";
chr1	StringTie	exon	46405372	46405505	1000	+	.	gene_id "MSTRG.4490"; transcript_id "MSTRG.4490.571"; exon_number "3";
chr1	StringTie	exon	46405588	46405794	1000	+	.	gene_id "MSTRG.4490"; transcript_id "MSTRG.4490.571"; exon_number "4";
chr1	StringTie	exon	46405871	46405952	1000	+	.	gene_id "MSTRG.4490"; transcript_id "MSTRG.4490.571"; exon_number "5";
chr1	StringTie	exon	46406038	46406078	1000	+	.	gene_id "MSTRG.4490"; transcript_id "MSTRG.4490.571"; exon_number "6";
chr1	StringTie	exon	46406244	46406368	1000	+	.	gene_id "MSTRG.4490"; transcript_id "MSTRG.4490.571"; exon_number "7";
chr1	StringTie	exon	46408459	46408584	1000	+	.	gene_id "MSTRG.4490"; transcript_id "MSTRG.4490.571"; exon_number "8";
chr1	StringTie	exon	46409101	46410497	1000	+	.	gene_id "MSTRG.4490"; transcript_id "MSTRG.4490.571"; exon_number "9";
chr1	StringTie	exon	46410814	46410854	1000	+	.	gene_id "MSTRG.4490"; transcript_id "MSTRG.4490.571"; exon_number "10";
chr1	StringTie	exon	46411612	46411651	1000	+	.	gene_id "MSTRG.4490"; transcript_id "MSTRG.4490.571"; exon_number "11";
chr1	StringTie	exon	46412143	46412251	1000	+	.	gene_id "MSTRG.4490"; transcript_id "MSTRG.4490.571"; exon_number "12";
chr1	StringTie	exon	46413075	46413220	1000	+	.	gene_id "MSTRG.4490"; transcript_id "MSTRG.4490.571"; exon_number "13";
chr1	StringTie	exon	46413447	46413857	1000	+	.	gene_id "MSTRG.4490"; transcript_id "MSTRG.4490.571"; exon_number "14";
chr1	StringTie	transcript	46395041	46413850	1000	+	.	gene_id "MSTRG.4490"; transcript_id "MSTRG.4490.572";
chr1	StringTie	exon	46395041	46395462	1000	+	.	gene_id "MSTRG.4490"; transcript_id "MSTRG.4490.572"; exon_number "1";
chr1	StringTie	exon	46402091	46402204	1000	+	.	gene_id "MSTRG.4490"; transcript_id "MSTRG.4490.572"; exon_number "2";
chr1	StringTie	exon	46405014	46405148	1000	+	.	gene_id "MSTRG.4490"; transcript_id "MSTRG.4490.572"; exon_number "3";
chr1	StringTie	exon	46405372	46405505	1000	+	.	gene_id "MSTRG.4490"; transcript_id "MSTRG.4490.572"; exon_number "4";
chr1	StringTie	exon	46405588	46405794	1000	+	.	gene_id "MSTRG.4490"; transcript_id "MSTRG.4490.572"; exon_number "5";
chr1	StringTie	exon	46405871	46405952	1000	+	.	gene_id "MSTRG.4490"; transcript_id "MSTRG.4490.572"; exon_number "6";
chr1	StringTie	exon	46406038	46406078	1000	+	.	gene_id "MSTRG.4490"; transcript_id "MSTRG.4490.572"; exon_number "7";
chr1	StringTie	exon	46406244	46406368	1000	+	.	gene_id "MSTRG.4490"; transcript_id "MSTRG.4490.572"; exon_number "8";
chr1	StringTie	exon	46408459	46408584	1000	+	.	gene_id "MSTRG.4490"; transcript_id "MSTRG.4490.572"; exon_number "9";
chr1	StringTie	exon	46409101	46409198	1000	+	.	gene_id "MSTRG.4490"; transcript_id "MSTRG.4490.572"; exon_number "10";
chr1	StringTie	exon	46410403	46410497	1000	+	.	gene_id "MSTRG.4490"; transcript_id "MSTRG.4490.572"; exon_number "11";
chr1	StringTie	exon	46410814	46410854	1000	+	.	gene_id "MSTRG.4490"; transcript_id "MSTRG.4490.572"; exon_number "12";
chr1	StringTie	exon	46411612	46411651	1000	+	.	gene_id "MSTRG.4490"; transcript_id "MSTRG.4490.572"; exon_number "13";
chr1	StringTie	exon	46412143	46412251	1000	+	.	gene_id "MSTRG.4490"; transcript_id "MSTRG.4490.572"; exon_number "14";
chr1	StringTie	exon	46413075	46413220	1000	+	.	gene_id "MSTRG.4490"; transcript_id "MSTRG.4490.572"; exon_number "15";
chr1	StringTie	exon	46413447	46413850	1000	+	.	gene_id "MSTRG.4490"; transcript_id "MSTRG.4490.572"; exon_number "16";
chr1	StringTie	transcript	46395067	46415921	1000	+	.	gene_id "MSTRG.4490"; transcript_id "MSTRG.4490.573";
chr1	StringTie	exon	46395067	46395462	1000	+	.	gene_id "MSTRG.4490"; transcript_id "MSTRG.4490.573"; exon_number "1";
chr1	StringTie	exon	46402091	46402204	1000	+	.	gene_id "MSTRG.4490"; transcript_id "MSTRG.4490.573"; exon_number "2";
chr1	StringTie	exon	46405014	46405148	1000	+	.	gene_id "MSTRG.4490"; transcript_id "MSTRG.4490.573"; exon_number "3";
chr1	StringTie	exon	46405372	46405505	1000	+	.	gene_id "MSTRG.4490"; transcript_id "MSTRG.4490.573"; exon_number "4";
chr1	StringTie	exon	46405588	46405794	1000	+	.	gene_id "MSTRG.4490"; transcript_id "MSTRG.4490.573"; exon_number "5";
chr1	StringTie	exon	46406038	46406078	1000	+	.	gene_id "MSTRG.4490"; transcript_id "MSTRG.4490.573"; exon_number "6";
chr1	StringTie	exon	46406244	46406368	1000	+	.	gene_id "MSTRG.4490"; transcript_id "MSTRG.4490.573"; exon_number "7";
chr1	StringTie	exon	46408459	46408584	1000	+	.	gene_id "MSTRG.4490"; transcript_id "MSTRG.4490.573"; exon_number "8";
chr1	StringTie	exon	46409101	46409198	1000	+	.	gene_id "MSTRG.4490"; transcript_id "MSTRG.4490.573"; exon_number "9";
chr1	StringTie	exon	46410398	46410497	1000	+	.	gene_id "MSTRG.4490"; transcript_id "MSTRG.4490.573"; exon_number "10";
chr1	StringTie	exon	46410814	46410854	1000	+	.	gene_id "MSTRG.4490"; transcript_id "MSTRG.4490.573"; exon_number "11";
chr1	StringTie	exon	46411612	46411651	1000	+	.	gene_id "MSTRG.4490"; transcript_id "MSTRG.4490.573"; exon_number "12";
chr1	StringTie	exon	46412143	46412251	1000	+	.	gene_id "MSTRG.4490"; transcript_id "MSTRG.4490.573"; exon_number "13";
chr1	StringTie	exon	46413075	46413220	1000	+	.	gene_id "MSTRG.4490"; transcript_id "MSTRG.4490.573"; exon_number "14";
chr1	StringTie	exon	46413447	46415921	1000	+	.	gene_id "MSTRG.4490"; transcript_id "MSTRG.4490.573"; exon_number "15";
chr1	StringTie	transcript	46395176	46418614	1000	+	.	gene_id "MSTRG.4490"; transcript_id "MSTRG.4490.574";
chr1	StringTie	exon	46395176	46395462	1000	+	.	gene_id "MSTRG.4490"; transcript_id "MSTRG.4490.574"; exon_number "1";
chr1	StringTie	exon	46402091	46402204	1000	+	.	gene_id "MSTRG.4490"; transcript_id "MSTRG.4490.574"; exon_number "2";
chr1	StringTie	exon	46405014	46405148	1000	+	.	gene_id "MSTRG.4490"; transcript_id "MSTRG.4490.574"; exon_number "3";
chr1	StringTie	exon	46405372	46405505	1000	+	.	gene_id "MSTRG.4490"; transcript_id "MSTRG.4490.574"; exon_number "4";
chr1	StringTie	exon	46405588	46405794	1000	+	.	gene_id "MSTRG.4490"; transcript_id "MSTRG.4490.574"; exon_number "5";
chr1	StringTie	exon	46405871	46405952	1000	+	.	gene_id "MSTRG.4490"; transcript_id "MSTRG.4490.574"; exon_number "6";
chr1	StringTie	exon	46406038	46406078	1000	+	.	gene_id "MSTRG.4490"; transcript_id "MSTRG.4490.574"; exon_number "7";
chr1	StringTie	exon	46406244	46406368	1000	+	.	gene_id "MSTRG.4490"; transcript_id "MSTRG.4490.574"; exon_number "8";
chr1	StringTie	exon	46408459	46408584	1000	+	.	gene_id "MSTRG.4490"; transcript_id "MSTRG.4490.574"; exon_number "9";
chr1	StringTie	exon	46409101	46409198	1000	+	.	gene_id "MSTRG.4490"; transcript_id "MSTRG.4490.574"; exon_number "10";
chr1	StringTie	exon	46410398	46410497	1000	+	.	gene_id "MSTRG.4490"; transcript_id "MSTRG.4490.574"; exon_number "11";
chr1	StringTie	exon	46410814	46410854	1000	+	.	gene_id "MSTRG.4490"; transcript_id "MSTRG.4490.574"; exon_number "12";
chr1	StringTie	exon	46411612	46411651	1000	+	.	gene_id "MSTRG.4490"; transcript_id "MSTRG.4490.574"; exon_number "13";
chr1	StringTie	exon	46412143	46412251	1000	+	.	gene_id "MSTRG.4490"; transcript_id "MSTRG.4490.574"; exon_number "14";
chr1	StringTie	exon	46413075	46413220	1000	+	.	gene_id "MSTRG.4490"; transcript_id "MSTRG.4490.574"; exon_number "15";
chr1	StringTie	exon	46413447	46418614	1000	+	.	gene_id "MSTRG.4490"; transcript_id "MSTRG.4490.574"; exon_number "16";
chr1	StringTie	transcript	46395274	46413850	1000	+	.	gene_id "MSTRG.4490"; transcript_id "MSTRG.4490.575";
chr1	StringTie	exon	46395274	46395462	1000	+	.	gene_id "MSTRG.4490"; transcript_id "MSTRG.4490.575"; exon_number "1";
chr1	StringTie	exon	46402091	46402204	1000	+	.	gene_id "MSTRG.4490"; transcript_id "MSTRG.4490.575"; exon_number "2";
chr1	StringTie	exon	46405014	46405148	1000	+	.	gene_id "MSTRG.4490"; transcript_id "MSTRG.4490.575"; exon_number "3";
chr1	StringTie	exon	46405372	46405505	1000	+	.	gene_id "MSTRG.4490"; transcript_id "MSTRG.4490.575"; exon_number "4";
chr1	StringTie	exon	46405619	46405794	1000	+	.	gene_id "MSTRG.4490"; transcript_id "MSTRG.4490.575"; exon_number "5";
chr1	StringTie	exon	46405871	46406078	1000	+	.	gene_id "MSTRG.4490"; transcript_id "MSTRG.4490.575"; exon_number "6";
chr1	StringTie	exon	46406244	46406368	1000	+	.	gene_id "MSTRG.4490"; transcript_id "MSTRG.4490.575"; exon_number "7";
chr1	StringTie	exon	46408459	46408584	1000	+	.	gene_id "MSTRG.4490"; transcript_id "MSTRG.4490.575"; exon_number "8";
chr1	StringTie	exon	46409101	46409198	1000	+	.	gene_id "MSTRG.4490"; transcript_id "MSTRG.4490.575"; exon_number "9";
chr1	StringTie	exon	46410403	46410854	1000	+	.	gene_id "MSTRG.4490"; transcript_id "MSTRG.4490.575"; exon_number "10";
chr1	StringTie	exon	46411612	46411651	1000	+	.	gene_id "MSTRG.4490"; transcript_id "MSTRG.4490.575"; exon_number "11";
chr1	StringTie	exon	46412143	46412251	1000	+	.	gene_id "MSTRG.4490"; transcript_id "MSTRG.4490.575"; exon_number "12";
chr1	StringTie	exon	46413075	46413220	1000	+	.	gene_id "MSTRG.4490"; transcript_id "MSTRG.4490.575"; exon_number "13";
chr1	StringTie	exon	46413447	46413850	1000	+	.	gene_id "MSTRG.4490"; transcript_id "MSTRG.4490.575"; exon_number "14";
chr1	StringTie	transcript	46395276	46413854	1000	+	.	gene_id "MSTRG.4490"; transcript_id "MSTRG.4490.576";
chr1	StringTie	exon	46395276	46395462	1000	+	.	gene_id "MSTRG.4490"; transcript_id "MSTRG.4490.576"; exon_number "1";
chr1	StringTie	exon	46402091	46402240	1000	+	.	gene_id "MSTRG.4490"; transcript_id "MSTRG.4490.576"; exon_number "2";
chr1	StringTie	exon	46405014	46405148	1000	+	.	gene_id "MSTRG.4490"; transcript_id "MSTRG.4490.576"; exon_number "3";
chr1	StringTie	exon	46405372	46405505	1000	+	.	gene_id "MSTRG.4490"; transcript_id "MSTRG.4490.576"; exon_number "4";
chr1	StringTie	exon	46405588	46405794	1000	+	.	gene_id "MSTRG.4490"; transcript_id "MSTRG.4490.576"; exon_number "5";
chr1	StringTie	exon	46405871	46406078	1000	+	.	gene_id "MSTRG.4490"; transcript_id "MSTRG.4490.576"; exon_number "6";
chr1	StringTie	exon	46406244	46406368	1000	+	.	gene_id "MSTRG.4490"; transcript_id "MSTRG.4490.576"; exon_number "7";
chr1	StringTie	exon	46408459	46408584	1000	+	.	gene_id "MSTRG.4490"; transcript_id "MSTRG.4490.576"; exon_number "8";
chr1	StringTie	exon	46409101	46409198	1000	+	.	gene_id "MSTRG.4490"; transcript_id "MSTRG.4490.576"; exon_number "9";
chr1	StringTie	exon	46410398	46410854	1000	+	.	gene_id "MSTRG.4490"; transcript_id "MSTRG.4490.576"; exon_number "10";
chr1	StringTie	exon	46411612	46411651	1000	+	.	gene_id "MSTRG.4490"; transcript_id "MSTRG.4490.576"; exon_number "11";
chr1	StringTie	exon	46412143	46412251	1000	+	.	gene_id "MSTRG.4490"; transcript_id "MSTRG.4490.576"; exon_number "12";
chr1	StringTie	exon	46413075	46413220	1000	+	.	gene_id "MSTRG.4490"; transcript_id "MSTRG.4490.576"; exon_number "13";
chr1	StringTie	exon	46413447	46413854	1000	+	.	gene_id "MSTRG.4490"; transcript_id "MSTRG.4490.576"; exon_number "14";
chr1	StringTie	transcript	46395278	46413846	1000	+	.	gene_id "MSTRG.4490"; transcript_id "MSTRG.4490.577";
chr1	StringTie	exon	46395278	46395462	1000	+	.	gene_id "MSTRG.4490"; transcript_id "MSTRG.4490.577"; exon_number "1";
chr1	StringTie	exon	46402091	46402240	1000	+	.	gene_id "MSTRG.4490"; transcript_id "MSTRG.4490.577"; exon_number "2";
chr1	StringTie	exon	46405014	46405148	1000	+	.	gene_id "MSTRG.4490"; transcript_id "MSTRG.4490.577"; exon_number "3";
chr1	StringTie	exon	46405372	46405505	1000	+	.	gene_id "MSTRG.4490"; transcript_id "MSTRG.4490.577"; exon_number "4";
chr1	StringTie	exon	46405619	46405794	1000	+	.	gene_id "MSTRG.4490"; transcript_id "MSTRG.4490.577"; exon_number "5";
chr1	StringTie	exon	46405871	46405952	1000	+	.	gene_id "MSTRG.4490"; transcript_id "MSTRG.4490.577"; exon_number "6";
chr1	StringTie	exon	46406038	46406078	1000	+	.	gene_id "MSTRG.4490"; transcript_id "MSTRG.4490.577"; exon_number "7";
chr1	StringTie	exon	46406244	46406368	1000	+	.	gene_id "MSTRG.4490"; transcript_id "MSTRG.4490.577"; exon_number "8";
chr1	StringTie	exon	46408459	46408584	1000	+	.	gene_id "MSTRG.4490"; transcript_id "MSTRG.4490.577"; exon_number "9";
chr1	StringTie	exon	46409101	46409198	1000	+	.	gene_id "MSTRG.4490"; transcript_id "MSTRG.4490.577"; exon_number "10";
chr1	StringTie	exon	46410398	46410854	1000	+	.	gene_id "MSTRG.4490"; transcript_id "MSTRG.4490.577"; exon_number "11";
chr1	StringTie	exon	46411320	46411651	1000	+	.	gene_id "MSTRG.4490"; transcript_id "MSTRG.4490.577"; exon_number "12";
chr1	StringTie	exon	46412143	46412251	1000	+	.	gene_id "MSTRG.4490"; transcript_id "MSTRG.4490.577"; exon_number "13";
chr1	StringTie	exon	46413075	46413220	1000	+	.	gene_id "MSTRG.4490"; transcript_id "MSTRG.4490.577"; exon_number "14";
chr1	StringTie	exon	46413447	46413846	1000	+	.	gene_id "MSTRG.4490"; transcript_id "MSTRG.4490.577"; exon_number "15";
chr1	StringTie	transcript	46395284	46413857	1000	+	.	gene_id "MSTRG.4490"; transcript_id "MSTRG.4490.578";
chr1	StringTie	exon	46395284	46395462	1000	+	.	gene_id "MSTRG.4490"; transcript_id "MSTRG.4490.578"; exon_number "1";
chr1	StringTie	exon	46402091	46402240	1000	+	.	gene_id "MSTRG.4490"; transcript_id "MSTRG.4490.578"; exon_number "2";
chr1	StringTie	exon	46405014	46405148	1000	+	.	gene_id "MSTRG.4490"; transcript_id "MSTRG.4490.578"; exon_number "3";
chr1	StringTie	exon	46405372	46405505	1000	+	.	gene_id "MSTRG.4490"; transcript_id "MSTRG.4490.578"; exon_number "4";
chr1	StringTie	exon	46405588	46405952	1000	+	.	gene_id "MSTRG.4490"; transcript_id "MSTRG.4490.578"; exon_number "5";
chr1	StringTie	exon	46406038	46406078	1000	+	.	gene_id "MSTRG.4490"; transcript_id "MSTRG.4490.578"; exon_number "6";
chr1	StringTie	exon	46406244	46406368	1000	+	.	gene_id "MSTRG.4490"; transcript_id "MSTRG.4490.578"; exon_number "7";
chr1	StringTie	exon	46408459	46408584	1000	+	.	gene_id "MSTRG.4490"; transcript_id "MSTRG.4490.578"; exon_number "8";
chr1	StringTie	exon	46409101	46409198	1000	+	.	gene_id "MSTRG.4490"; transcript_id "MSTRG.4490.578"; exon_number "9";
chr1	StringTie	exon	46410403	46410497	1000	+	.	gene_id "MSTRG.4490"; transcript_id "MSTRG.4490.578"; exon_number "10";
chr1	StringTie	exon	46410814	46410854	1000	+	.	gene_id "MSTRG.4490"; transcript_id "MSTRG.4490.578"; exon_number "11";
chr1	StringTie	exon	46411612	46411651	1000	+	.	gene_id "MSTRG.4490"; transcript_id "MSTRG.4490.578"; exon_number "12";
chr1	StringTie	exon	46412143	46412251	1000	+	.	gene_id "MSTRG.4490"; transcript_id "MSTRG.4490.578"; exon_number "13";
chr1	StringTie	exon	46413075	46413220	1000	+	.	gene_id "MSTRG.4490"; transcript_id "MSTRG.4490.578"; exon_number "14";
chr1	StringTie	exon	46413447	46413857	1000	+	.	gene_id "MSTRG.4490"; transcript_id "MSTRG.4490.578"; exon_number "15";
chr1	StringTie	transcript	46395287	46413852	1000	+	.	gene_id "MSTRG.4490"; transcript_id "MSTRG.4490.579";
chr1	StringTie	exon	46395287	46395462	1000	+	.	gene_id "MSTRG.4490"; transcript_id "MSTRG.4490.579"; exon_number "1";
chr1	StringTie	exon	46402091	46402204	1000	+	.	gene_id "MSTRG.4490"; transcript_id "MSTRG.4490.579"; exon_number "2";
chr1	StringTie	exon	46405014	46405148	1000	+	.	gene_id "MSTRG.4490"; transcript_id "MSTRG.4490.579"; exon_number "3";
chr1	StringTie	exon	46405372	46405505	1000	+	.	gene_id "MSTRG.4490"; transcript_id "MSTRG.4490.579"; exon_number "4";
chr1	StringTie	exon	46405588	46406078	1000	+	.	gene_id "MSTRG.4490"; transcript_id "MSTRG.4490.579"; exon_number "5";
chr1	StringTie	exon	46406244	46406368	1000	+	.	gene_id "MSTRG.4490"; transcript_id "MSTRG.4490.579"; exon_number "6";
chr1	StringTie	exon	46408459	46408584	1000	+	.	gene_id "MSTRG.4490"; transcript_id "MSTRG.4490.579"; exon_number "7";
chr1	StringTie	exon	46409101	46409198	1000	+	.	gene_id "MSTRG.4490"; transcript_id "MSTRG.4490.579"; exon_number "8";
chr1	StringTie	exon	46410403	46410497	1000	+	.	gene_id "MSTRG.4490"; transcript_id "MSTRG.4490.579"; exon_number "9";
chr1	StringTie	exon	46410814	46410854	1000	+	.	gene_id "MSTRG.4490"; transcript_id "MSTRG.4490.579"; exon_number "10";
chr1	StringTie	exon	46411612	46411651	1000	+	.	gene_id "MSTRG.4490"; transcript_id "MSTRG.4490.579"; exon_number "11";
chr1	StringTie	exon	46412143	46412251	1000	+	.	gene_id "MSTRG.4490"; transcript_id "MSTRG.4490.579"; exon_number "12";
chr1	StringTie	exon	46413075	46413220	1000	+	.	gene_id "MSTRG.4490"; transcript_id "MSTRG.4490.579"; exon_number "13";
chr1	StringTie	exon	46413447	46413852	1000	+	.	gene_id "MSTRG.4490"; transcript_id "MSTRG.4490.579"; exon_number "14";
chr1	StringTie	transcript	46247699	46278478	1000	+	.	gene_id "MSTRG.4490"; transcript_id "MSTRG.4490.58";
chr1	StringTie	exon	46247699	46248408	1000	+	.	gene_id "MSTRG.4490"; transcript_id "MSTRG.4490.58"; exon_number "1";
chr1	StringTie	exon	46248512	46248598	1000	+	.	gene_id "MSTRG.4490"; transcript_id "MSTRG.4490.58"; exon_number "2";
chr1	StringTie	exon	46250000	46250119	1000	+	.	gene_id "MSTRG.4490"; transcript_id "MSTRG.4490.58"; exon_number "3";
chr1	StringTie	exon	46258686	46258746	1000	+	.	gene_id "MSTRG.4490"; transcript_id "MSTRG.4490.58"; exon_number "4";
chr1	StringTie	exon	46259964	46260099	1000	+	.	gene_id "MSTRG.4490"; transcript_id "MSTRG.4490.58"; exon_number "5";
chr1	StringTie	exon	46260542	46260611	1000	+	.	gene_id "MSTRG.4490"; transcript_id "MSTRG.4490.58"; exon_number "6";
chr1	StringTie	exon	46260727	46261015	1000	+	.	gene_id "MSTRG.4490"; transcript_id "MSTRG.4490.58"; exon_number "7";
chr1	StringTie	exon	46261264	46261385	1000	+	.	gene_id "MSTRG.4490"; transcript_id "MSTRG.4490.58"; exon_number "8";
chr1	StringTie	exon	46267459	46267609	1000	+	.	gene_id "MSTRG.4490"; transcript_id "MSTRG.4490.58"; exon_number "9";
chr1	StringTie	exon	46270659	46270785	1000	+	.	gene_id "MSTRG.4490"; transcript_id "MSTRG.4490.58"; exon_number "10";
chr1	StringTie	exon	46272466	46272540	1000	+	.	gene_id "MSTRG.4490"; transcript_id "MSTRG.4490.58"; exon_number "11";
chr1	StringTie	exon	46272672	46272802	1000	+	.	gene_id "MSTRG.4490"; transcript_id "MSTRG.4490.58"; exon_number "12";
chr1	StringTie	exon	46273355	46273465	1000	+	.	gene_id "MSTRG.4490"; transcript_id "MSTRG.4490.58"; exon_number "13";
chr1	StringTie	exon	46273594	46273747	1000	+	.	gene_id "MSTRG.4490"; transcript_id "MSTRG.4490.58"; exon_number "14";
chr1	StringTie	exon	46274138	46274216	1000	+	.	gene_id "MSTRG.4490"; transcript_id "MSTRG.4490.58"; exon_number "15";
chr1	StringTie	exon	46274538	46274717	1000	+	.	gene_id "MSTRG.4490"; transcript_id "MSTRG.4490.58"; exon_number "16";
chr1	StringTie	exon	46277817	46277980	1000	+	.	gene_id "MSTRG.4490"; transcript_id "MSTRG.4490.58"; exon_number "17";
chr1	StringTie	exon	46278072	46278478	1000	+	.	gene_id "MSTRG.4490"; transcript_id "MSTRG.4490.58"; exon_number "18";
chr1	StringTie	transcript	46395299	46413853	1000	+	.	gene_id "MSTRG.4490"; transcript_id "MSTRG.4490.580";
chr1	StringTie	exon	46395299	46395462	1000	+	.	gene_id "MSTRG.4490"; transcript_id "MSTRG.4490.580"; exon_number "1";
chr1	StringTie	exon	46402091	46402204	1000	+	.	gene_id "MSTRG.4490"; transcript_id "MSTRG.4490.580"; exon_number "2";
chr1	StringTie	exon	46405014	46405148	1000	+	.	gene_id "MSTRG.4490"; transcript_id "MSTRG.4490.580"; exon_number "3";
chr1	StringTie	exon	46405372	46405505	1000	+	.	gene_id "MSTRG.4490"; transcript_id "MSTRG.4490.580"; exon_number "4";
chr1	StringTie	exon	46405619	46406078	1000	+	.	gene_id "MSTRG.4490"; transcript_id "MSTRG.4490.580"; exon_number "5";
chr1	StringTie	exon	46406244	46406368	1000	+	.	gene_id "MSTRG.4490"; transcript_id "MSTRG.4490.580"; exon_number "6";
chr1	StringTie	exon	46408459	46408584	1000	+	.	gene_id "MSTRG.4490"; transcript_id "MSTRG.4490.580"; exon_number "7";
chr1	StringTie	exon	46409101	46409198	1000	+	.	gene_id "MSTRG.4490"; transcript_id "MSTRG.4490.580"; exon_number "8";
chr1	StringTie	exon	46410398	46410854	1000	+	.	gene_id "MSTRG.4490"; transcript_id "MSTRG.4490.580"; exon_number "9";
chr1	StringTie	exon	46411612	46411651	1000	+	.	gene_id "MSTRG.4490"; transcript_id "MSTRG.4490.580"; exon_number "10";
chr1	StringTie	exon	46412143	46412251	1000	+	.	gene_id "MSTRG.4490"; transcript_id "MSTRG.4490.580"; exon_number "11";
chr1	StringTie	exon	46413075	46413220	1000	+	.	gene_id "MSTRG.4490"; transcript_id "MSTRG.4490.580"; exon_number "12";
chr1	StringTie	exon	46413447	46413853	1000	+	.	gene_id "MSTRG.4490"; transcript_id "MSTRG.4490.580"; exon_number "13";
chr1	StringTie	transcript	46395308	46418363	1000	+	.	gene_id "MSTRG.4490"; transcript_id "MSTRG.4490.581";
chr1	StringTie	exon	46395308	46395462	1000	+	.	gene_id "MSTRG.4490"; transcript_id "MSTRG.4490.581"; exon_number "1";
chr1	StringTie	exon	46402091	46402240	1000	+	.	gene_id "MSTRG.4490"; transcript_id "MSTRG.4490.581"; exon_number "2";
chr1	StringTie	exon	46405014	46405148	1000	+	.	gene_id "MSTRG.4490"; transcript_id "MSTRG.4490.581"; exon_number "3";
chr1	StringTie	exon	46405372	46405505	1000	+	.	gene_id "MSTRG.4490"; transcript_id "MSTRG.4490.581"; exon_number "4";
chr1	StringTie	exon	46405588	46405794	1000	+	.	gene_id "MSTRG.4490"; transcript_id "MSTRG.4490.581"; exon_number "5";
chr1	StringTie	exon	46405871	46406078	1000	+	.	gene_id "MSTRG.4490"; transcript_id "MSTRG.4490.581"; exon_number "6";
chr1	StringTie	exon	46406244	46406368	1000	+	.	gene_id "MSTRG.4490"; transcript_id "MSTRG.4490.581"; exon_number "7";
chr1	StringTie	exon	46408459	46408584	1000	+	.	gene_id "MSTRG.4490"; transcript_id "MSTRG.4490.581"; exon_number "8";
chr1	StringTie	exon	46409101	46409198	1000	+	.	gene_id "MSTRG.4490"; transcript_id "MSTRG.4490.581"; exon_number "9";
chr1	StringTie	exon	46410398	46410497	1000	+	.	gene_id "MSTRG.4490"; transcript_id "MSTRG.4490.581"; exon_number "10";
chr1	StringTie	exon	46410814	46410854	1000	+	.	gene_id "MSTRG.4490"; transcript_id "MSTRG.4490.581"; exon_number "11";
chr1	StringTie	exon	46411612	46411651	1000	+	.	gene_id "MSTRG.4490"; transcript_id "MSTRG.4490.581"; exon_number "12";
chr1	StringTie	exon	46412143	46412251	1000	+	.	gene_id "MSTRG.4490"; transcript_id "MSTRG.4490.581"; exon_number "13";
chr1	StringTie	exon	46413123	46413220	1000	+	.	gene_id "MSTRG.4490"; transcript_id "MSTRG.4490.581"; exon_number "14";
chr1	StringTie	exon	46413447	46418363	1000	+	.	gene_id "MSTRG.4490"; transcript_id "MSTRG.4490.581"; exon_number "15";
chr1	StringTie	transcript	46395310	46413850	1000	+	.	gene_id "MSTRG.4490"; transcript_id "MSTRG.4490.582";
chr1	StringTie	exon	46395310	46395462	1000	+	.	gene_id "MSTRG.4490"; transcript_id "MSTRG.4490.582"; exon_number "1";
chr1	StringTie	exon	46402091	46402240	1000	+	.	gene_id "MSTRG.4490"; transcript_id "MSTRG.4490.582"; exon_number "2";
chr1	StringTie	exon	46405014	46405148	1000	+	.	gene_id "MSTRG.4490"; transcript_id "MSTRG.4490.582"; exon_number "3";
chr1	StringTie	exon	46405372	46405505	1000	+	.	gene_id "MSTRG.4490"; transcript_id "MSTRG.4490.582"; exon_number "4";
chr1	StringTie	exon	46405619	46405794	1000	+	.	gene_id "MSTRG.4490"; transcript_id "MSTRG.4490.582"; exon_number "5";
chr1	StringTie	exon	46405871	46405952	1000	+	.	gene_id "MSTRG.4490"; transcript_id "MSTRG.4490.582"; exon_number "6";
chr1	StringTie	exon	46406038	46406078	1000	+	.	gene_id "MSTRG.4490"; transcript_id "MSTRG.4490.582"; exon_number "7";
chr1	StringTie	exon	46406244	46406368	1000	+	.	gene_id "MSTRG.4490"; transcript_id "MSTRG.4490.582"; exon_number "8";
chr1	StringTie	exon	46408459	46408584	1000	+	.	gene_id "MSTRG.4490"; transcript_id "MSTRG.4490.582"; exon_number "9";
chr1	StringTie	exon	46409101	46409198	1000	+	.	gene_id "MSTRG.4490"; transcript_id "MSTRG.4490.582"; exon_number "10";
chr1	StringTie	exon	46410398	46410497	1000	+	.	gene_id "MSTRG.4490"; transcript_id "MSTRG.4490.582"; exon_number "11";
chr1	StringTie	exon	46410814	46410854	1000	+	.	gene_id "MSTRG.4490"; transcript_id "MSTRG.4490.582"; exon_number "12";
chr1	StringTie	exon	46411612	46411651	1000	+	.	gene_id "MSTRG.4490"; transcript_id "MSTRG.4490.582"; exon_number "13";
chr1	StringTie	exon	46412143	46412251	1000	+	.	gene_id "MSTRG.4490"; transcript_id "MSTRG.4490.582"; exon_number "14";
chr1	StringTie	exon	46413075	46413220	1000	+	.	gene_id "MSTRG.4490"; transcript_id "MSTRG.4490.582"; exon_number "15";
chr1	StringTie	exon	46413447	46413850	1000	+	.	gene_id "MSTRG.4490"; transcript_id "MSTRG.4490.582"; exon_number "16";
chr1	StringTie	transcript	46395354	46415975	1000	+	.	gene_id "MSTRG.4490"; transcript_id "MSTRG.4490.583";
chr1	StringTie	exon	46395354	46395462	1000	+	.	gene_id "MSTRG.4490"; transcript_id "MSTRG.4490.583"; exon_number "1";
chr1	StringTie	exon	46402091	46402240	1000	+	.	gene_id "MSTRG.4490"; transcript_id "MSTRG.4490.583"; exon_number "2";
chr1	StringTie	exon	46405014	46405148	1000	+	.	gene_id "MSTRG.4490"; transcript_id "MSTRG.4490.583"; exon_number "3";
chr1	StringTie	exon	46405372	46405505	1000	+	.	gene_id "MSTRG.4490"; transcript_id "MSTRG.4490.583"; exon_number "4";
chr1	StringTie	exon	46405588	46405952	1000	+	.	gene_id "MSTRG.4490"; transcript_id "MSTRG.4490.583"; exon_number "5";
chr1	StringTie	exon	46406038	46406078	1000	+	.	gene_id "MSTRG.4490"; transcript_id "MSTRG.4490.583"; exon_number "6";
chr1	StringTie	exon	46406244	46406368	1000	+	.	gene_id "MSTRG.4490"; transcript_id "MSTRG.4490.583"; exon_number "7";
chr1	StringTie	exon	46408459	46408584	1000	+	.	gene_id "MSTRG.4490"; transcript_id "MSTRG.4490.583"; exon_number "8";
chr1	StringTie	exon	46409101	46409198	1000	+	.	gene_id "MSTRG.4490"; transcript_id "MSTRG.4490.583"; exon_number "9";
chr1	StringTie	exon	46410403	46410854	1000	+	.	gene_id "MSTRG.4490"; transcript_id "MSTRG.4490.583"; exon_number "10";
chr1	StringTie	exon	46411612	46411651	1000	+	.	gene_id "MSTRG.4490"; transcript_id "MSTRG.4490.583"; exon_number "11";
chr1	StringTie	exon	46412143	46412251	1000	+	.	gene_id "MSTRG.4490"; transcript_id "MSTRG.4490.583"; exon_number "12";
chr1	StringTie	exon	46413075	46413220	1000	+	.	gene_id "MSTRG.4490"; transcript_id "MSTRG.4490.583"; exon_number "13";
chr1	StringTie	exon	46413447	46415975	1000	+	.	gene_id "MSTRG.4490"; transcript_id "MSTRG.4490.583"; exon_number "14";
chr1	StringTie	transcript	46395359	46415991	1000	+	.	gene_id "MSTRG.4490"; transcript_id "MSTRG.4490.584";
chr1	StringTie	exon	46395359	46395462	1000	+	.	gene_id "MSTRG.4490"; transcript_id "MSTRG.4490.584"; exon_number "1";
chr1	StringTie	exon	46402091	46402240	1000	+	.	gene_id "MSTRG.4490"; transcript_id "MSTRG.4490.584"; exon_number "2";
chr1	StringTie	exon	46405014	46405148	1000	+	.	gene_id "MSTRG.4490"; transcript_id "MSTRG.4490.584"; exon_number "3";
chr1	StringTie	exon	46405372	46405505	1000	+	.	gene_id "MSTRG.4490"; transcript_id "MSTRG.4490.584"; exon_number "4";
chr1	StringTie	exon	46405588	46406078	1000	+	.	gene_id "MSTRG.4490"; transcript_id "MSTRG.4490.584"; exon_number "5";
chr1	StringTie	exon	46406244	46406368	1000	+	.	gene_id "MSTRG.4490"; transcript_id "MSTRG.4490.584"; exon_number "6";
chr1	StringTie	exon	46408459	46408584	1000	+	.	gene_id "MSTRG.4490"; transcript_id "MSTRG.4490.584"; exon_number "7";
chr1	StringTie	exon	46409101	46409198	1000	+	.	gene_id "MSTRG.4490"; transcript_id "MSTRG.4490.584"; exon_number "8";
chr1	StringTie	exon	46410398	46410854	1000	+	.	gene_id "MSTRG.4490"; transcript_id "MSTRG.4490.584"; exon_number "9";
chr1	StringTie	exon	46411612	46411651	1000	+	.	gene_id "MSTRG.4490"; transcript_id "MSTRG.4490.584"; exon_number "10";
chr1	StringTie	exon	46412143	46412251	1000	+	.	gene_id "MSTRG.4490"; transcript_id "MSTRG.4490.584"; exon_number "11";
chr1	StringTie	exon	46413075	46413220	1000	+	.	gene_id "MSTRG.4490"; transcript_id "MSTRG.4490.584"; exon_number "12";
chr1	StringTie	exon	46413447	46415991	1000	+	.	gene_id "MSTRG.4490"; transcript_id "MSTRG.4490.584"; exon_number "13";
chr1	StringTie	transcript	46395361	46413856	1000	+	.	gene_id "MSTRG.4490"; transcript_id "MSTRG.4490.585";
chr1	StringTie	exon	46395361	46395462	1000	+	.	gene_id "MSTRG.4490"; transcript_id "MSTRG.4490.585"; exon_number "1";
chr1	StringTie	exon	46402091	46402240	1000	+	.	gene_id "MSTRG.4490"; transcript_id "MSTRG.4490.585"; exon_number "2";
chr1	StringTie	exon	46405014	46405148	1000	+	.	gene_id "MSTRG.4490"; transcript_id "MSTRG.4490.585"; exon_number "3";
chr1	StringTie	exon	46405372	46405505	1000	+	.	gene_id "MSTRG.4490"; transcript_id "MSTRG.4490.585"; exon_number "4";
chr1	StringTie	exon	46405588	46405952	1000	+	.	gene_id "MSTRG.4490"; transcript_id "MSTRG.4490.585"; exon_number "5";
chr1	StringTie	exon	46406038	46406078	1000	+	.	gene_id "MSTRG.4490"; transcript_id "MSTRG.4490.585"; exon_number "6";
chr1	StringTie	exon	46406244	46406368	1000	+	.	gene_id "MSTRG.4490"; transcript_id "MSTRG.4490.585"; exon_number "7";
chr1	StringTie	exon	46408459	46408584	1000	+	.	gene_id "MSTRG.4490"; transcript_id "MSTRG.4490.585"; exon_number "8";
chr1	StringTie	exon	46409101	46409198	1000	+	.	gene_id "MSTRG.4490"; transcript_id "MSTRG.4490.585"; exon_number "9";
chr1	StringTie	exon	46410398	46410497	1000	+	.	gene_id "MSTRG.4490"; transcript_id "MSTRG.4490.585"; exon_number "10";
chr1	StringTie	exon	46410814	46411651	1000	+	.	gene_id "MSTRG.4490"; transcript_id "MSTRG.4490.585"; exon_number "11";
chr1	StringTie	exon	46412143	46412251	1000	+	.	gene_id "MSTRG.4490"; transcript_id "MSTRG.4490.585"; exon_number "12";
chr1	StringTie	exon	46413075	46413220	1000	+	.	gene_id "MSTRG.4490"; transcript_id "MSTRG.4490.585"; exon_number "13";
chr1	StringTie	exon	46413447	46413856	1000	+	.	gene_id "MSTRG.4490"; transcript_id "MSTRG.4490.585"; exon_number "14";
chr1	StringTie	transcript	46395381	46413847	1000	+	.	gene_id "MSTRG.4490"; transcript_id "MSTRG.4490.586";
chr1	StringTie	exon	46395381	46395466	1000	+	.	gene_id "MSTRG.4490"; transcript_id "MSTRG.4490.586"; exon_number "1";
chr1	StringTie	exon	46402091	46402204	1000	+	.	gene_id "MSTRG.4490"; transcript_id "MSTRG.4490.586"; exon_number "2";
chr1	StringTie	exon	46405014	46405148	1000	+	.	gene_id "MSTRG.4490"; transcript_id "MSTRG.4490.586"; exon_number "3";
chr1	StringTie	exon	46405372	46405505	1000	+	.	gene_id "MSTRG.4490"; transcript_id "MSTRG.4490.586"; exon_number "4";
chr1	StringTie	exon	46405619	46405794	1000	+	.	gene_id "MSTRG.4490"; transcript_id "MSTRG.4490.586"; exon_number "5";
chr1	StringTie	exon	46405871	46405952	1000	+	.	gene_id "MSTRG.4490"; transcript_id "MSTRG.4490.586"; exon_number "6";
chr1	StringTie	exon	46406038	46406078	1000	+	.	gene_id "MSTRG.4490"; transcript_id "MSTRG.4490.586"; exon_number "7";
chr1	StringTie	exon	46406244	46406368	1000	+	.	gene_id "MSTRG.4490"; transcript_id "MSTRG.4490.586"; exon_number "8";
chr1	StringTie	exon	46408459	46408584	1000	+	.	gene_id "MSTRG.4490"; transcript_id "MSTRG.4490.586"; exon_number "9";
chr1	StringTie	exon	46409101	46409198	1000	+	.	gene_id "MSTRG.4490"; transcript_id "MSTRG.4490.586"; exon_number "10";
chr1	StringTie	exon	46410403	46410497	1000	+	.	gene_id "MSTRG.4490"; transcript_id "MSTRG.4490.586"; exon_number "11";
chr1	StringTie	exon	46410814	46410854	1000	+	.	gene_id "MSTRG.4490"; transcript_id "MSTRG.4490.586"; exon_number "12";
chr1	StringTie	exon	46411612	46411651	1000	+	.	gene_id "MSTRG.4490"; transcript_id "MSTRG.4490.586"; exon_number "13";
chr1	StringTie	exon	46412143	46412251	1000	+	.	gene_id "MSTRG.4490"; transcript_id "MSTRG.4490.586"; exon_number "14";
chr1	StringTie	exon	46413075	46413220	1000	+	.	gene_id "MSTRG.4490"; transcript_id "MSTRG.4490.586"; exon_number "15";
chr1	StringTie	exon	46413447	46413847	1000	+	.	gene_id "MSTRG.4490"; transcript_id "MSTRG.4490.586"; exon_number "16";
chr1	StringTie	transcript	46395422	46413878	1000	+	.	gene_id "MSTRG.4490"; transcript_id "MSTRG.4490.587";
chr1	StringTie	exon	46395422	46395462	1000	+	.	gene_id "MSTRG.4490"; transcript_id "MSTRG.4490.587"; exon_number "1";
chr1	StringTie	exon	46402091	46402204	1000	+	.	gene_id "MSTRG.4490"; transcript_id "MSTRG.4490.587"; exon_number "2";
chr1	StringTie	exon	46405014	46405148	1000	+	.	gene_id "MSTRG.4490"; transcript_id "MSTRG.4490.587"; exon_number "3";
chr1	StringTie	exon	46405372	46405505	1000	+	.	gene_id "MSTRG.4490"; transcript_id "MSTRG.4490.587"; exon_number "4";
chr1	StringTie	exon	46405588	46406078	1000	+	.	gene_id "MSTRG.4490"; transcript_id "MSTRG.4490.587"; exon_number "5";
chr1	StringTie	exon	46406244	46406368	1000	+	.	gene_id "MSTRG.4490"; transcript_id "MSTRG.4490.587"; exon_number "6";
chr1	StringTie	exon	46408459	46408584	1000	+	.	gene_id "MSTRG.4490"; transcript_id "MSTRG.4490.587"; exon_number "7";
chr1	StringTie	exon	46409101	46409198	1000	+	.	gene_id "MSTRG.4490"; transcript_id "MSTRG.4490.587"; exon_number "8";
chr1	StringTie	exon	46410398	46410854	1000	+	.	gene_id "MSTRG.4490"; transcript_id "MSTRG.4490.587"; exon_number "9";
chr1	StringTie	exon	46411612	46411651	1000	+	.	gene_id "MSTRG.4490"; transcript_id "MSTRG.4490.587"; exon_number "10";
chr1	StringTie	exon	46412143	46412251	1000	+	.	gene_id "MSTRG.4490"; transcript_id "MSTRG.4490.587"; exon_number "11";
chr1	StringTie	exon	46413123	46413220	1000	+	.	gene_id "MSTRG.4490"; transcript_id "MSTRG.4490.587"; exon_number "12";
chr1	StringTie	exon	46413447	46413878	1000	+	.	gene_id "MSTRG.4490"; transcript_id "MSTRG.4490.587"; exon_number "13";
chr1	StringTie	transcript	46395430	46413851	1000	+	.	gene_id "MSTRG.4490"; transcript_id "MSTRG.4490.588";
chr1	StringTie	exon	46395430	46395462	1000	+	.	gene_id "MSTRG.4490"; transcript_id "MSTRG.4490.588"; exon_number "1";
chr1	StringTie	exon	46402091	46402204	1000	+	.	gene_id "MSTRG.4490"; transcript_id "MSTRG.4490.588"; exon_number "2";
chr1	StringTie	exon	46405014	46405148	1000	+	.	gene_id "MSTRG.4490"; transcript_id "MSTRG.4490.588"; exon_number "3";
chr1	StringTie	exon	46405372	46405505	1000	+	.	gene_id "MSTRG.4490"; transcript_id "MSTRG.4490.588"; exon_number "4";
chr1	StringTie	exon	46405588	46406078	1000	+	.	gene_id "MSTRG.4490"; transcript_id "MSTRG.4490.588"; exon_number "5";
chr1	StringTie	exon	46406244	46406368	1000	+	.	gene_id "MSTRG.4490"; transcript_id "MSTRG.4490.588"; exon_number "6";
chr1	StringTie	exon	46408459	46408584	1000	+	.	gene_id "MSTRG.4490"; transcript_id "MSTRG.4490.588"; exon_number "7";
chr1	StringTie	exon	46409101	46409198	1000	+	.	gene_id "MSTRG.4490"; transcript_id "MSTRG.4490.588"; exon_number "8";
chr1	StringTie	exon	46410398	46410497	1000	+	.	gene_id "MSTRG.4490"; transcript_id "MSTRG.4490.588"; exon_number "9";
chr1	StringTie	exon	46410814	46410854	1000	+	.	gene_id "MSTRG.4490"; transcript_id "MSTRG.4490.588"; exon_number "10";
chr1	StringTie	exon	46411612	46411651	1000	+	.	gene_id "MSTRG.4490"; transcript_id "MSTRG.4490.588"; exon_number "11";
chr1	StringTie	exon	46412143	46412251	1000	+	.	gene_id "MSTRG.4490"; transcript_id "MSTRG.4490.588"; exon_number "12";
chr1	StringTie	exon	46413123	46413220	1000	+	.	gene_id "MSTRG.4490"; transcript_id "MSTRG.4490.588"; exon_number "13";
chr1	StringTie	exon	46413447	46413851	1000	+	.	gene_id "MSTRG.4490"; transcript_id "MSTRG.4490.588"; exon_number "14";
chr1	StringTie	transcript	46395434	46413900	1000	+	.	gene_id "MSTRG.4490"; transcript_id "MSTRG.4490.589";
chr1	StringTie	exon	46395434	46395462	1000	+	.	gene_id "MSTRG.4490"; transcript_id "MSTRG.4490.589"; exon_number "1";
chr1	StringTie	exon	46402091	46402204	1000	+	.	gene_id "MSTRG.4490"; transcript_id "MSTRG.4490.589"; exon_number "2";
chr1	StringTie	exon	46405014	46405148	1000	+	.	gene_id "MSTRG.4490"; transcript_id "MSTRG.4490.589"; exon_number "3";
chr1	StringTie	exon	46405372	46405505	1000	+	.	gene_id "MSTRG.4490"; transcript_id "MSTRG.4490.589"; exon_number "4";
chr1	StringTie	exon	46405588	46406078	1000	+	.	gene_id "MSTRG.4490"; transcript_id "MSTRG.4490.589"; exon_number "5";
chr1	StringTie	exon	46406244	46406368	1000	+	.	gene_id "MSTRG.4490"; transcript_id "MSTRG.4490.589"; exon_number "6";
chr1	StringTie	exon	46408459	46408584	1000	+	.	gene_id "MSTRG.4490"; transcript_id "MSTRG.4490.589"; exon_number "7";
chr1	StringTie	exon	46409101	46409198	1000	+	.	gene_id "MSTRG.4490"; transcript_id "MSTRG.4490.589"; exon_number "8";
chr1	StringTie	exon	46410403	46410854	1000	+	.	gene_id "MSTRG.4490"; transcript_id "MSTRG.4490.589"; exon_number "9";
chr1	StringTie	exon	46411612	46411651	1000	+	.	gene_id "MSTRG.4490"; transcript_id "MSTRG.4490.589"; exon_number "10";
chr1	StringTie	exon	46412143	46412251	1000	+	.	gene_id "MSTRG.4490"; transcript_id "MSTRG.4490.589"; exon_number "11";
chr1	StringTie	exon	46413123	46413220	1000	+	.	gene_id "MSTRG.4490"; transcript_id "MSTRG.4490.589"; exon_number "12";
chr1	StringTie	exon	46413447	46413900	1000	+	.	gene_id "MSTRG.4490"; transcript_id "MSTRG.4490.589"; exon_number "13";
chr1	StringTie	transcript	46400044	46413855	1000	+	.	gene_id "MSTRG.4490"; transcript_id "MSTRG.4490.590";
chr1	StringTie	exon	46400044	46400071	1000	+	.	gene_id "MSTRG.4490"; transcript_id "MSTRG.4490.590"; exon_number "1";
chr1	StringTie	exon	46402091	46402240	1000	+	.	gene_id "MSTRG.4490"; transcript_id "MSTRG.4490.590"; exon_number "2";
chr1	StringTie	exon	46405014	46405148	1000	+	.	gene_id "MSTRG.4490"; transcript_id "MSTRG.4490.590"; exon_number "3";
chr1	StringTie	exon	46405372	46405505	1000	+	.	gene_id "MSTRG.4490"; transcript_id "MSTRG.4490.590"; exon_number "4";
chr1	StringTie	exon	46405588	46406078	1000	+	.	gene_id "MSTRG.4490"; transcript_id "MSTRG.4490.590"; exon_number "5";
chr1	StringTie	exon	46406244	46406368	1000	+	.	gene_id "MSTRG.4490"; transcript_id "MSTRG.4490.590"; exon_number "6";
chr1	StringTie	exon	46408459	46408584	1000	+	.	gene_id "MSTRG.4490"; transcript_id "MSTRG.4490.590"; exon_number "7";
chr1	StringTie	exon	46409101	46409198	1000	+	.	gene_id "MSTRG.4490"; transcript_id "MSTRG.4490.590"; exon_number "8";
chr1	StringTie	exon	46410398	46410854	1000	+	.	gene_id "MSTRG.4490"; transcript_id "MSTRG.4490.590"; exon_number "9";
chr1	StringTie	exon	46411612	46411651	1000	+	.	gene_id "MSTRG.4490"; transcript_id "MSTRG.4490.590"; exon_number "10";
chr1	StringTie	exon	46412143	46412251	1000	+	.	gene_id "MSTRG.4490"; transcript_id "MSTRG.4490.590"; exon_number "11";
chr1	StringTie	exon	46413075	46413220	1000	+	.	gene_id "MSTRG.4490"; transcript_id "MSTRG.4490.590"; exon_number "12";
chr1	StringTie	exon	46413447	46413855	1000	+	.	gene_id "MSTRG.4490"; transcript_id "MSTRG.4490.590"; exon_number "13";
chr1	StringTie	transcript	46400049	46413851	1000	+	.	gene_id "MSTRG.4490"; transcript_id "MSTRG.4490.591";
chr1	StringTie	exon	46400049	46400071	1000	+	.	gene_id "MSTRG.4490"; transcript_id "MSTRG.4490.591"; exon_number "1";
chr1	StringTie	exon	46402091	46402204	1000	+	.	gene_id "MSTRG.4490"; transcript_id "MSTRG.4490.591"; exon_number "2";
chr1	StringTie	exon	46405014	46405148	1000	+	.	gene_id "MSTRG.4490"; transcript_id "MSTRG.4490.591"; exon_number "3";
chr1	StringTie	exon	46405372	46405505	1000	+	.	gene_id "MSTRG.4490"; transcript_id "MSTRG.4490.591"; exon_number "4";
chr1	StringTie	exon	46405588	46405794	1000	+	.	gene_id "MSTRG.4490"; transcript_id "MSTRG.4490.591"; exon_number "5";
chr1	StringTie	exon	46405871	46406078	1000	+	.	gene_id "MSTRG.4490"; transcript_id "MSTRG.4490.591"; exon_number "6";
chr1	StringTie	exon	46406244	46406368	1000	+	.	gene_id "MSTRG.4490"; transcript_id "MSTRG.4490.591"; exon_number "7";
chr1	StringTie	exon	46408459	46408584	1000	+	.	gene_id "MSTRG.4490"; transcript_id "MSTRG.4490.591"; exon_number "8";
chr1	StringTie	exon	46409101	46409198	1000	+	.	gene_id "MSTRG.4490"; transcript_id "MSTRG.4490.591"; exon_number "9";
chr1	StringTie	exon	46410403	46410854	1000	+	.	gene_id "MSTRG.4490"; transcript_id "MSTRG.4490.591"; exon_number "10";
chr1	StringTie	exon	46411612	46411651	1000	+	.	gene_id "MSTRG.4490"; transcript_id "MSTRG.4490.591"; exon_number "11";
chr1	StringTie	exon	46412143	46412251	1000	+	.	gene_id "MSTRG.4490"; transcript_id "MSTRG.4490.591"; exon_number "12";
chr1	StringTie	exon	46413075	46413220	1000	+	.	gene_id "MSTRG.4490"; transcript_id "MSTRG.4490.591"; exon_number "13";
chr1	StringTie	exon	46413447	46413851	1000	+	.	gene_id "MSTRG.4490"; transcript_id "MSTRG.4490.591"; exon_number "14";
chr1	StringTie	transcript	46400591	46413852	1000	+	.	gene_id "MSTRG.4490"; transcript_id "MSTRG.4490.592";
chr1	StringTie	exon	46400591	46400702	1000	+	.	gene_id "MSTRG.4490"; transcript_id "MSTRG.4490.592"; exon_number "1";
chr1	StringTie	exon	46402091	46402204	1000	+	.	gene_id "MSTRG.4490"; transcript_id "MSTRG.4490.592"; exon_number "2";
chr1	StringTie	exon	46405014	46405148	1000	+	.	gene_id "MSTRG.4490"; transcript_id "MSTRG.4490.592"; exon_number "3";
chr1	StringTie	exon	46405372	46405505	1000	+	.	gene_id "MSTRG.4490"; transcript_id "MSTRG.4490.592"; exon_number "4";
chr1	StringTie	exon	46405588	46405794	1000	+	.	gene_id "MSTRG.4490"; transcript_id "MSTRG.4490.592"; exon_number "5";
chr1	StringTie	exon	46406038	46406078	1000	+	.	gene_id "MSTRG.4490"; transcript_id "MSTRG.4490.592"; exon_number "6";
chr1	StringTie	exon	46406244	46406368	1000	+	.	gene_id "MSTRG.4490"; transcript_id "MSTRG.4490.592"; exon_number "7";
chr1	StringTie	exon	46408459	46408584	1000	+	.	gene_id "MSTRG.4490"; transcript_id "MSTRG.4490.592"; exon_number "8";
chr1	StringTie	exon	46410398	46410854	1000	+	.	gene_id "MSTRG.4490"; transcript_id "MSTRG.4490.592"; exon_number "9";
chr1	StringTie	exon	46411612	46411651	1000	+	.	gene_id "MSTRG.4490"; transcript_id "MSTRG.4490.592"; exon_number "10";
chr1	StringTie	exon	46412143	46412251	1000	+	.	gene_id "MSTRG.4490"; transcript_id "MSTRG.4490.592"; exon_number "11";
chr1	StringTie	exon	46413123	46413220	1000	+	.	gene_id "MSTRG.4490"; transcript_id "MSTRG.4490.592"; exon_number "12";
chr1	StringTie	exon	46413447	46413852	1000	+	.	gene_id "MSTRG.4490"; transcript_id "MSTRG.4490.592"; exon_number "13";
chr1	StringTie	transcript	46400591	46413852	1000	+	.	gene_id "MSTRG.4490"; transcript_id "MSTRG.4490.593";
chr1	StringTie	exon	46400591	46400736	1000	+	.	gene_id "MSTRG.4490"; transcript_id "MSTRG.4490.593"; exon_number "1";
chr1	StringTie	exon	46402091	46402204	1000	+	.	gene_id "MSTRG.4490"; transcript_id "MSTRG.4490.593"; exon_number "2";
chr1	StringTie	exon	46405014	46405148	1000	+	.	gene_id "MSTRG.4490"; transcript_id "MSTRG.4490.593"; exon_number "3";
chr1	StringTie	exon	46405372	46405505	1000	+	.	gene_id "MSTRG.4490"; transcript_id "MSTRG.4490.593"; exon_number "4";
chr1	StringTie	exon	46405588	46405794	1000	+	.	gene_id "MSTRG.4490"; transcript_id "MSTRG.4490.593"; exon_number "5";
chr1	StringTie	exon	46406038	46406078	1000	+	.	gene_id "MSTRG.4490"; transcript_id "MSTRG.4490.593"; exon_number "6";
chr1	StringTie	exon	46406244	46406368	1000	+	.	gene_id "MSTRG.4490"; transcript_id "MSTRG.4490.593"; exon_number "7";
chr1	StringTie	exon	46408459	46408584	1000	+	.	gene_id "MSTRG.4490"; transcript_id "MSTRG.4490.593"; exon_number "8";
chr1	StringTie	exon	46409101	46409198	1000	+	.	gene_id "MSTRG.4490"; transcript_id "MSTRG.4490.593"; exon_number "9";
chr1	StringTie	exon	46410398	46410497	1000	+	.	gene_id "MSTRG.4490"; transcript_id "MSTRG.4490.593"; exon_number "10";
chr1	StringTie	exon	46410814	46410854	1000	+	.	gene_id "MSTRG.4490"; transcript_id "MSTRG.4490.593"; exon_number "11";
chr1	StringTie	exon	46411612	46411651	1000	+	.	gene_id "MSTRG.4490"; transcript_id "MSTRG.4490.593"; exon_number "12";
chr1	StringTie	exon	46412143	46412251	1000	+	.	gene_id "MSTRG.4490"; transcript_id "MSTRG.4490.593"; exon_number "13";
chr1	StringTie	exon	46413075	46413220	1000	+	.	gene_id "MSTRG.4490"; transcript_id "MSTRG.4490.593"; exon_number "14";
chr1	StringTie	exon	46413447	46413852	1000	+	.	gene_id "MSTRG.4490"; transcript_id "MSTRG.4490.593"; exon_number "15";
chr1	StringTie	transcript	46400627	46415775	1000	+	.	gene_id "MSTRG.4490"; transcript_id "MSTRG.4490.594";
chr1	StringTie	exon	46400627	46400736	1000	+	.	gene_id "MSTRG.4490"; transcript_id "MSTRG.4490.594"; exon_number "1";
chr1	StringTie	exon	46402091	46402204	1000	+	.	gene_id "MSTRG.4490"; transcript_id "MSTRG.4490.594"; exon_number "2";
chr1	StringTie	exon	46405014	46405148	1000	+	.	gene_id "MSTRG.4490"; transcript_id "MSTRG.4490.594"; exon_number "3";
chr1	StringTie	exon	46405372	46405505	1000	+	.	gene_id "MSTRG.4490"; transcript_id "MSTRG.4490.594"; exon_number "4";
chr1	StringTie	exon	46405588	46406078	1000	+	.	gene_id "MSTRG.4490"; transcript_id "MSTRG.4490.594"; exon_number "5";
chr1	StringTie	exon	46406244	46406368	1000	+	.	gene_id "MSTRG.4490"; transcript_id "MSTRG.4490.594"; exon_number "6";
chr1	StringTie	exon	46408459	46408584	1000	+	.	gene_id "MSTRG.4490"; transcript_id "MSTRG.4490.594"; exon_number "7";
chr1	StringTie	exon	46409101	46409198	1000	+	.	gene_id "MSTRG.4490"; transcript_id "MSTRG.4490.594"; exon_number "8";
chr1	StringTie	exon	46410398	46410497	1000	+	.	gene_id "MSTRG.4490"; transcript_id "MSTRG.4490.594"; exon_number "9";
chr1	StringTie	exon	46410814	46410854	1000	+	.	gene_id "MSTRG.4490"; transcript_id "MSTRG.4490.594"; exon_number "10";
chr1	StringTie	exon	46411612	46411651	1000	+	.	gene_id "MSTRG.4490"; transcript_id "MSTRG.4490.594"; exon_number "11";
chr1	StringTie	exon	46412143	46412251	1000	+	.	gene_id "MSTRG.4490"; transcript_id "MSTRG.4490.594"; exon_number "12";
chr1	StringTie	exon	46413075	46413220	1000	+	.	gene_id "MSTRG.4490"; transcript_id "MSTRG.4490.594"; exon_number "13";
chr1	StringTie	exon	46413447	46415775	1000	+	.	gene_id "MSTRG.4490"; transcript_id "MSTRG.4490.594"; exon_number "14";
chr1	StringTie	transcript	46400689	46413845	1000	+	.	gene_id "MSTRG.4490"; transcript_id "MSTRG.4490.595";
chr1	StringTie	exon	46400689	46400702	1000	+	.	gene_id "MSTRG.4490"; transcript_id "MSTRG.4490.595"; exon_number "1";
chr1	StringTie	exon	46402091	46402240	1000	+	.	gene_id "MSTRG.4490"; transcript_id "MSTRG.4490.595"; exon_number "2";
chr1	StringTie	exon	46405014	46405148	1000	+	.	gene_id "MSTRG.4490"; transcript_id "MSTRG.4490.595"; exon_number "3";
chr1	StringTie	exon	46405372	46405505	1000	+	.	gene_id "MSTRG.4490"; transcript_id "MSTRG.4490.595"; exon_number "4";
chr1	StringTie	exon	46405588	46406078	1000	+	.	gene_id "MSTRG.4490"; transcript_id "MSTRG.4490.595"; exon_number "5";
chr1	StringTie	exon	46406244	46406368	1000	+	.	gene_id "MSTRG.4490"; transcript_id "MSTRG.4490.595"; exon_number "6";
chr1	StringTie	exon	46408459	46408584	1000	+	.	gene_id "MSTRG.4490"; transcript_id "MSTRG.4490.595"; exon_number "7";
chr1	StringTie	exon	46409101	46409198	1000	+	.	gene_id "MSTRG.4490"; transcript_id "MSTRG.4490.595"; exon_number "8";
chr1	StringTie	exon	46410398	46410854	1000	+	.	gene_id "MSTRG.4490"; transcript_id "MSTRG.4490.595"; exon_number "9";
chr1	StringTie	exon	46411612	46411651	1000	+	.	gene_id "MSTRG.4490"; transcript_id "MSTRG.4490.595"; exon_number "10";
chr1	StringTie	exon	46412143	46412251	1000	+	.	gene_id "MSTRG.4490"; transcript_id "MSTRG.4490.595"; exon_number "11";
chr1	StringTie	exon	46413123	46413220	1000	+	.	gene_id "MSTRG.4490"; transcript_id "MSTRG.4490.595"; exon_number "12";
chr1	StringTie	exon	46413447	46413845	1000	+	.	gene_id "MSTRG.4490"; transcript_id "MSTRG.4490.595"; exon_number "13";
chr1	StringTie	transcript	46402024	46414648	1000	+	.	gene_id "MSTRG.4490"; transcript_id "MSTRG.4490.596";
chr1	StringTie	exon	46402024	46402240	1000	+	.	gene_id "MSTRG.4490"; transcript_id "MSTRG.4490.596"; exon_number "1";
chr1	StringTie	exon	46405014	46405148	1000	+	.	gene_id "MSTRG.4490"; transcript_id "MSTRG.4490.596"; exon_number "2";
chr1	StringTie	exon	46405372	46405505	1000	+	.	gene_id "MSTRG.4490"; transcript_id "MSTRG.4490.596"; exon_number "3";
chr1	StringTie	exon	46405588	46405794	1000	+	.	gene_id "MSTRG.4490"; transcript_id "MSTRG.4490.596"; exon_number "4";
chr1	StringTie	exon	46405871	46406083	1000	+	.	gene_id "MSTRG.4490"; transcript_id "MSTRG.4490.596"; exon_number "5";
chr1	StringTie	exon	46406244	46406368	1000	+	.	gene_id "MSTRG.4490"; transcript_id "MSTRG.4490.596"; exon_number "6";
chr1	StringTie	exon	46408459	46408584	1000	+	.	gene_id "MSTRG.4490"; transcript_id "MSTRG.4490.596"; exon_number "7";
chr1	StringTie	exon	46409101	46409198	1000	+	.	gene_id "MSTRG.4490"; transcript_id "MSTRG.4490.596"; exon_number "8";
chr1	StringTie	exon	46410398	46410854	1000	+	.	gene_id "MSTRG.4490"; transcript_id "MSTRG.4490.596"; exon_number "9";
chr1	StringTie	exon	46411612	46411651	1000	+	.	gene_id "MSTRG.4490"; transcript_id "MSTRG.4490.596"; exon_number "10";
chr1	StringTie	exon	46412143	46412251	1000	+	.	gene_id "MSTRG.4490"; transcript_id "MSTRG.4490.596"; exon_number "11";
chr1	StringTie	exon	46413123	46413220	1000	+	.	gene_id "MSTRG.4490"; transcript_id "MSTRG.4490.596"; exon_number "12";
chr1	StringTie	exon	46413447	46414648	1000	+	.	gene_id "MSTRG.4490"; transcript_id "MSTRG.4490.596"; exon_number "13";
chr1	StringTie	transcript	46402055	46413869	1000	+	.	gene_id "MSTRG.4490"; transcript_id "MSTRG.4490.597";
chr1	StringTie	exon	46402055	46402204	1000	+	.	gene_id "MSTRG.4490"; transcript_id "MSTRG.4490.597"; exon_number "1";
chr1	StringTie	exon	46405014	46405148	1000	+	.	gene_id "MSTRG.4490"; transcript_id "MSTRG.4490.597"; exon_number "2";
chr1	StringTie	exon	46405372	46405505	1000	+	.	gene_id "MSTRG.4490"; transcript_id "MSTRG.4490.597"; exon_number "3";
chr1	StringTie	exon	46405619	46405952	1000	+	.	gene_id "MSTRG.4490"; transcript_id "MSTRG.4490.597"; exon_number "4";
chr1	StringTie	exon	46406038	46406078	1000	+	.	gene_id "MSTRG.4490"; transcript_id "MSTRG.4490.597"; exon_number "5";
chr1	StringTie	exon	46406244	46406368	1000	+	.	gene_id "MSTRG.4490"; transcript_id "MSTRG.4490.597"; exon_number "6";
chr1	StringTie	exon	46408459	46408584	1000	+	.	gene_id "MSTRG.4490"; transcript_id "MSTRG.4490.597"; exon_number "7";
chr1	StringTie	exon	46409101	46409198	1000	+	.	gene_id "MSTRG.4490"; transcript_id "MSTRG.4490.597"; exon_number "8";
chr1	StringTie	exon	46410398	46410497	1000	+	.	gene_id "MSTRG.4490"; transcript_id "MSTRG.4490.597"; exon_number "9";
chr1	StringTie	exon	46410814	46410854	1000	+	.	gene_id "MSTRG.4490"; transcript_id "MSTRG.4490.597"; exon_number "10";
chr1	StringTie	exon	46411320	46411651	1000	+	.	gene_id "MSTRG.4490"; transcript_id "MSTRG.4490.597"; exon_number "11";
chr1	StringTie	exon	46412143	46412251	1000	+	.	gene_id "MSTRG.4490"; transcript_id "MSTRG.4490.597"; exon_number "12";
chr1	StringTie	exon	46413123	46413220	1000	+	.	gene_id "MSTRG.4490"; transcript_id "MSTRG.4490.597"; exon_number "13";
chr1	StringTie	exon	46413447	46413869	1000	+	.	gene_id "MSTRG.4490"; transcript_id "MSTRG.4490.597"; exon_number "14";
chr1	StringTie	transcript	46402088	46413867	1000	+	.	gene_id "MSTRG.4490"; transcript_id "MSTRG.4490.598";
chr1	StringTie	exon	46402088	46402204	1000	+	.	gene_id "MSTRG.4490"; transcript_id "MSTRG.4490.598"; exon_number "1";
chr1	StringTie	exon	46405372	46405505	1000	+	.	gene_id "MSTRG.4490"; transcript_id "MSTRG.4490.598"; exon_number "2";
chr1	StringTie	exon	46405588	46405794	1000	+	.	gene_id "MSTRG.4490"; transcript_id "MSTRG.4490.598"; exon_number "3";
chr1	StringTie	exon	46406038	46406078	1000	+	.	gene_id "MSTRG.4490"; transcript_id "MSTRG.4490.598"; exon_number "4";
chr1	StringTie	exon	46406244	46406368	1000	+	.	gene_id "MSTRG.4490"; transcript_id "MSTRG.4490.598"; exon_number "5";
chr1	StringTie	exon	46408459	46408584	1000	+	.	gene_id "MSTRG.4490"; transcript_id "MSTRG.4490.598"; exon_number "6";
chr1	StringTie	exon	46409101	46409198	1000	+	.	gene_id "MSTRG.4490"; transcript_id "MSTRG.4490.598"; exon_number "7";
chr1	StringTie	exon	46410398	46410497	1000	+	.	gene_id "MSTRG.4490"; transcript_id "MSTRG.4490.598"; exon_number "8";
chr1	StringTie	exon	46410814	46410854	1000	+	.	gene_id "MSTRG.4490"; transcript_id "MSTRG.4490.598"; exon_number "9";
chr1	StringTie	exon	46411612	46411651	1000	+	.	gene_id "MSTRG.4490"; transcript_id "MSTRG.4490.598"; exon_number "10";
chr1	StringTie	exon	46412143	46412251	1000	+	.	gene_id "MSTRG.4490"; transcript_id "MSTRG.4490.598"; exon_number "11";
chr1	StringTie	exon	46413123	46413220	1000	+	.	gene_id "MSTRG.4490"; transcript_id "MSTRG.4490.598"; exon_number "12";
chr1	StringTie	exon	46413447	46413867	1000	+	.	gene_id "MSTRG.4490"; transcript_id "MSTRG.4490.598"; exon_number "13";
chr1	StringTie	transcript	46402088	46413879	1000	+	.	gene_id "MSTRG.4490"; transcript_id "MSTRG.4490.599";
chr1	StringTie	exon	46402088	46402204	1000	+	.	gene_id "MSTRG.4490"; transcript_id "MSTRG.4490.599"; exon_number "1";
chr1	StringTie	exon	46405014	46405148	1000	+	.	gene_id "MSTRG.4490"; transcript_id "MSTRG.4490.599"; exon_number "2";
chr1	StringTie	exon	46405372	46405505	1000	+	.	gene_id "MSTRG.4490"; transcript_id "MSTRG.4490.599"; exon_number "3";
chr1	StringTie	exon	46405588	46405794	1000	+	.	gene_id "MSTRG.4490"; transcript_id "MSTRG.4490.599"; exon_number "4";
chr1	StringTie	exon	46406244	46406368	1000	+	.	gene_id "MSTRG.4490"; transcript_id "MSTRG.4490.599"; exon_number "5";
chr1	StringTie	exon	46408459	46408584	1000	+	.	gene_id "MSTRG.4490"; transcript_id "MSTRG.4490.599"; exon_number "6";
chr1	StringTie	exon	46409101	46409198	1000	+	.	gene_id "MSTRG.4490"; transcript_id "MSTRG.4490.599"; exon_number "7";
chr1	StringTie	exon	46410398	46410497	1000	+	.	gene_id "MSTRG.4490"; transcript_id "MSTRG.4490.599"; exon_number "8";
chr1	StringTie	exon	46410814	46410854	1000	+	.	gene_id "MSTRG.4490"; transcript_id "MSTRG.4490.599"; exon_number "9";
chr1	StringTie	exon	46411612	46411651	1000	+	.	gene_id "MSTRG.4490"; transcript_id "MSTRG.4490.599"; exon_number "10";
chr1	StringTie	exon	46412143	46412251	1000	+	.	gene_id "MSTRG.4490"; transcript_id "MSTRG.4490.599"; exon_number "11";
chr1	StringTie	exon	46413075	46413220	1000	+	.	gene_id "MSTRG.4490"; transcript_id "MSTRG.4490.599"; exon_number "12";
chr1	StringTie	exon	46413447	46413879	1000	+	.	gene_id "MSTRG.4490"; transcript_id "MSTRG.4490.599"; exon_number "13";
chr1	StringTie	transcript	46240400	46278527	1000	+	.	gene_id "MSTRG.4490"; transcript_id "MSTRG.4490.6";
chr1	StringTie	exon	46240400	46241003	1000	+	.	gene_id "MSTRG.4490"; transcript_id "MSTRG.4490.6"; exon_number "1";
chr1	StringTie	exon	46247241	46247304	1000	+	.	gene_id "MSTRG.4490"; transcript_id "MSTRG.4490.6"; exon_number "2";
chr1	StringTie	exon	46247603	46247746	1000	+	.	gene_id "MSTRG.4490"; transcript_id "MSTRG.4490.6"; exon_number "3";
chr1	StringTie	exon	46248512	46248598	1000	+	.	gene_id "MSTRG.4490"; transcript_id "MSTRG.4490.6"; exon_number "4";
chr1	StringTie	exon	46250000	46250119	1000	+	.	gene_id "MSTRG.4490"; transcript_id "MSTRG.4490.6"; exon_number "5";
chr1	StringTie	exon	46258686	46258746	1000	+	.	gene_id "MSTRG.4490"; transcript_id "MSTRG.4490.6"; exon_number "6";
chr1	StringTie	exon	46258962	46259092	1000	+	.	gene_id "MSTRG.4490"; transcript_id "MSTRG.4490.6"; exon_number "7";
chr1	StringTie	exon	46259964	46260099	1000	+	.	gene_id "MSTRG.4490"; transcript_id "MSTRG.4490.6"; exon_number "8";
chr1	StringTie	exon	46260542	46260611	1000	+	.	gene_id "MSTRG.4490"; transcript_id "MSTRG.4490.6"; exon_number "9";
chr1	StringTie	exon	46260727	46261015	1000	+	.	gene_id "MSTRG.4490"; transcript_id "MSTRG.4490.6"; exon_number "10";
chr1	StringTie	exon	46261261	46261385	1000	+	.	gene_id "MSTRG.4490"; transcript_id "MSTRG.4490.6"; exon_number "11";
chr1	StringTie	exon	46267459	46267609	1000	+	.	gene_id "MSTRG.4490"; transcript_id "MSTRG.4490.6"; exon_number "12";
chr1	StringTie	exon	46270659	46270785	1000	+	.	gene_id "MSTRG.4490"; transcript_id "MSTRG.4490.6"; exon_number "13";
chr1	StringTie	exon	46272466	46272540	1000	+	.	gene_id "MSTRG.4490"; transcript_id "MSTRG.4490.6"; exon_number "14";
chr1	StringTie	exon	46272672	46272802	1000	+	.	gene_id "MSTRG.4490"; transcript_id "MSTRG.4490.6"; exon_number "15";
chr1	StringTie	exon	46273355	46273465	1000	+	.	gene_id "MSTRG.4490"; transcript_id "MSTRG.4490.6"; exon_number "16";
chr1	StringTie	exon	46273624	46273747	1000	+	.	gene_id "MSTRG.4490"; transcript_id "MSTRG.4490.6"; exon_number "17";
chr1	StringTie	exon	46274138	46274216	1000	+	.	gene_id "MSTRG.4490"; transcript_id "MSTRG.4490.6"; exon_number "18";
chr1	StringTie	exon	46274538	46274717	1000	+	.	gene_id "MSTRG.4490"; transcript_id "MSTRG.4490.6"; exon_number "19";
chr1	StringTie	exon	46277817	46277980	1000	+	.	gene_id "MSTRG.4490"; transcript_id "MSTRG.4490.6"; exon_number "20";
chr1	StringTie	exon	46278072	46278527	1000	+	.	gene_id "MSTRG.4490"; transcript_id "MSTRG.4490.6"; exon_number "21";
chr1	StringTie	transcript	46247702	46278471	1000	+	.	gene_id "MSTRG.4490"; transcript_id "MSTRG.4490.60";
chr1	StringTie	exon	46247702	46248408	1000	+	.	gene_id "MSTRG.4490"; transcript_id "MSTRG.4490.60"; exon_number "1";
chr1	StringTie	exon	46248512	46248598	1000	+	.	gene_id "MSTRG.4490"; transcript_id "MSTRG.4490.60"; exon_number "2";
chr1	StringTie	exon	46250000	46250119	1000	+	.	gene_id "MSTRG.4490"; transcript_id "MSTRG.4490.60"; exon_number "3";
chr1	StringTie	exon	46258686	46258746	1000	+	.	gene_id "MSTRG.4490"; transcript_id "MSTRG.4490.60"; exon_number "4";
chr1	StringTie	exon	46259964	46260099	1000	+	.	gene_id "MSTRG.4490"; transcript_id "MSTRG.4490.60"; exon_number "5";
chr1	StringTie	exon	46260542	46260611	1000	+	.	gene_id "MSTRG.4490"; transcript_id "MSTRG.4490.60"; exon_number "6";
chr1	StringTie	exon	46260727	46261015	1000	+	.	gene_id "MSTRG.4490"; transcript_id "MSTRG.4490.60"; exon_number "7";
chr1	StringTie	exon	46261264	46261385	1000	+	.	gene_id "MSTRG.4490"; transcript_id "MSTRG.4490.60"; exon_number "8";
chr1	StringTie	exon	46267459	46267609	1000	+	.	gene_id "MSTRG.4490"; transcript_id "MSTRG.4490.60"; exon_number "9";
chr1	StringTie	exon	46270659	46270785	1000	+	.	gene_id "MSTRG.4490"; transcript_id "MSTRG.4490.60"; exon_number "10";
chr1	StringTie	exon	46272466	46272540	1000	+	.	gene_id "MSTRG.4490"; transcript_id "MSTRG.4490.60"; exon_number "11";
chr1	StringTie	exon	46272672	46272802	1000	+	.	gene_id "MSTRG.4490"; transcript_id "MSTRG.4490.60"; exon_number "12";
chr1	StringTie	exon	46273355	46273747	1000	+	.	gene_id "MSTRG.4490"; transcript_id "MSTRG.4490.60"; exon_number "13";
chr1	StringTie	exon	46274138	46274216	1000	+	.	gene_id "MSTRG.4490"; transcript_id "MSTRG.4490.60"; exon_number "14";
chr1	StringTie	exon	46274538	46274717	1000	+	.	gene_id "MSTRG.4490"; transcript_id "MSTRG.4490.60"; exon_number "15";
chr1	StringTie	exon	46277817	46277980	1000	+	.	gene_id "MSTRG.4490"; transcript_id "MSTRG.4490.60"; exon_number "16";
chr1	StringTie	exon	46278072	46278471	1000	+	.	gene_id "MSTRG.4490"; transcript_id "MSTRG.4490.60"; exon_number "17";
chr1	StringTie	transcript	46402088	46413842	1000	+	.	gene_id "MSTRG.4490"; transcript_id "MSTRG.4490.600";
chr1	StringTie	exon	46402088	46402204	1000	+	.	gene_id "MSTRG.4490"; transcript_id "MSTRG.4490.600"; exon_number "1";
chr1	StringTie	exon	46405014	46405148	1000	+	.	gene_id "MSTRG.4490"; transcript_id "MSTRG.4490.600"; exon_number "2";
chr1	StringTie	exon	46405372	46405505	1000	+	.	gene_id "MSTRG.4490"; transcript_id "MSTRG.4490.600"; exon_number "3";
chr1	StringTie	exon	46405588	46405794	1000	+	.	gene_id "MSTRG.4490"; transcript_id "MSTRG.4490.600"; exon_number "4";
chr1	StringTie	exon	46406038	46406368	1000	+	.	gene_id "MSTRG.4490"; transcript_id "MSTRG.4490.600"; exon_number "5";
chr1	StringTie	exon	46408459	46408584	1000	+	.	gene_id "MSTRG.4490"; transcript_id "MSTRG.4490.600"; exon_number "6";
chr1	StringTie	exon	46409101	46409198	1000	+	.	gene_id "MSTRG.4490"; transcript_id "MSTRG.4490.600"; exon_number "7";
chr1	StringTie	exon	46410403	46410497	1000	+	.	gene_id "MSTRG.4490"; transcript_id "MSTRG.4490.600"; exon_number "8";
chr1	StringTie	exon	46410603	46410854	1000	+	.	gene_id "MSTRG.4490"; transcript_id "MSTRG.4490.600"; exon_number "9";
chr1	StringTie	exon	46411612	46411651	1000	+	.	gene_id "MSTRG.4490"; transcript_id "MSTRG.4490.600"; exon_number "10";
chr1	StringTie	exon	46412143	46412251	1000	+	.	gene_id "MSTRG.4490"; transcript_id "MSTRG.4490.600"; exon_number "11";
chr1	StringTie	exon	46413123	46413220	1000	+	.	gene_id "MSTRG.4490"; transcript_id "MSTRG.4490.600"; exon_number "12";
chr1	StringTie	exon	46413447	46413842	1000	+	.	gene_id "MSTRG.4490"; transcript_id "MSTRG.4490.600"; exon_number "13";
chr1	StringTie	transcript	46402123	46414765	1000	+	.	gene_id "MSTRG.4490"; transcript_id "MSTRG.4490.601";
chr1	StringTie	exon	46402123	46402204	1000	+	.	gene_id "MSTRG.4490"; transcript_id "MSTRG.4490.601"; exon_number "1";
chr1	StringTie	exon	46405014	46405148	1000	+	.	gene_id "MSTRG.4490"; transcript_id "MSTRG.4490.601"; exon_number "2";
chr1	StringTie	exon	46405372	46405505	1000	+	.	gene_id "MSTRG.4490"; transcript_id "MSTRG.4490.601"; exon_number "3";
chr1	StringTie	exon	46405588	46405794	1000	+	.	gene_id "MSTRG.4490"; transcript_id "MSTRG.4490.601"; exon_number "4";
chr1	StringTie	exon	46406038	46406078	1000	+	.	gene_id "MSTRG.4490"; transcript_id "MSTRG.4490.601"; exon_number "5";
chr1	StringTie	exon	46406244	46406368	1000	+	.	gene_id "MSTRG.4490"; transcript_id "MSTRG.4490.601"; exon_number "6";
chr1	StringTie	exon	46408459	46408584	1000	+	.	gene_id "MSTRG.4490"; transcript_id "MSTRG.4490.601"; exon_number "7";
chr1	StringTie	exon	46410398	46410497	1000	+	.	gene_id "MSTRG.4490"; transcript_id "MSTRG.4490.601"; exon_number "8";
chr1	StringTie	exon	46410814	46410854	1000	+	.	gene_id "MSTRG.4490"; transcript_id "MSTRG.4490.601"; exon_number "9";
chr1	StringTie	exon	46411612	46411651	1000	+	.	gene_id "MSTRG.4490"; transcript_id "MSTRG.4490.601"; exon_number "10";
chr1	StringTie	exon	46412143	46412251	1000	+	.	gene_id "MSTRG.4490"; transcript_id "MSTRG.4490.601"; exon_number "11";
chr1	StringTie	exon	46413075	46413220	1000	+	.	gene_id "MSTRG.4490"; transcript_id "MSTRG.4490.601"; exon_number "12";
chr1	StringTie	exon	46413447	46414765	1000	+	.	gene_id "MSTRG.4490"; transcript_id "MSTRG.4490.601"; exon_number "13";
chr1	StringTie	transcript	46404400	46415751	1000	+	.	gene_id "MSTRG.4490"; transcript_id "MSTRG.4490.602";
chr1	StringTie	exon	46404400	46404494	1000	+	.	gene_id "MSTRG.4490"; transcript_id "MSTRG.4490.602"; exon_number "1";
chr1	StringTie	exon	46405372	46405505	1000	+	.	gene_id "MSTRG.4490"; transcript_id "MSTRG.4490.602"; exon_number "2";
chr1	StringTie	exon	46405588	46405794	1000	+	.	gene_id "MSTRG.4490"; transcript_id "MSTRG.4490.602"; exon_number "3";
chr1	StringTie	exon	46406038	46406078	1000	+	.	gene_id "MSTRG.4490"; transcript_id "MSTRG.4490.602"; exon_number "4";
chr1	StringTie	exon	46406244	46406368	1000	+	.	gene_id "MSTRG.4490"; transcript_id "MSTRG.4490.602"; exon_number "5";
chr1	StringTie	exon	46408459	46408584	1000	+	.	gene_id "MSTRG.4490"; transcript_id "MSTRG.4490.602"; exon_number "6";
chr1	StringTie	exon	46409101	46409198	1000	+	.	gene_id "MSTRG.4490"; transcript_id "MSTRG.4490.602"; exon_number "7";
chr1	StringTie	exon	46410398	46410497	1000	+	.	gene_id "MSTRG.4490"; transcript_id "MSTRG.4490.602"; exon_number "8";
chr1	StringTie	exon	46410814	46410854	1000	+	.	gene_id "MSTRG.4490"; transcript_id "MSTRG.4490.602"; exon_number "9";
chr1	StringTie	exon	46411612	46411651	1000	+	.	gene_id "MSTRG.4490"; transcript_id "MSTRG.4490.602"; exon_number "10";
chr1	StringTie	exon	46412143	46412251	1000	+	.	gene_id "MSTRG.4490"; transcript_id "MSTRG.4490.602"; exon_number "11";
chr1	StringTie	exon	46413075	46413220	1000	+	.	gene_id "MSTRG.4490"; transcript_id "MSTRG.4490.602"; exon_number "12";
chr1	StringTie	exon	46413447	46415751	1000	+	.	gene_id "MSTRG.4490"; transcript_id "MSTRG.4490.602"; exon_number "13";
chr1	StringTie	transcript	46405025	46413879	1000	+	.	gene_id "MSTRG.4490"; transcript_id "MSTRG.4490.603";
chr1	StringTie	exon	46405025	46405148	1000	+	.	gene_id "MSTRG.4490"; transcript_id "MSTRG.4490.603"; exon_number "1";
chr1	StringTie	exon	46405372	46405505	1000	+	.	gene_id "MSTRG.4490"; transcript_id "MSTRG.4490.603"; exon_number "2";
chr1	StringTie	exon	46405588	46405952	1000	+	.	gene_id "MSTRG.4490"; transcript_id "MSTRG.4490.603"; exon_number "3";
chr1	StringTie	exon	46406038	46406078	1000	+	.	gene_id "MSTRG.4490"; transcript_id "MSTRG.4490.603"; exon_number "4";
chr1	StringTie	exon	46406244	46406368	1000	+	.	gene_id "MSTRG.4490"; transcript_id "MSTRG.4490.603"; exon_number "5";
chr1	StringTie	exon	46408459	46408584	1000	+	.	gene_id "MSTRG.4490"; transcript_id "MSTRG.4490.603"; exon_number "6";
chr1	StringTie	exon	46410398	46410497	1000	+	.	gene_id "MSTRG.4490"; transcript_id "MSTRG.4490.603"; exon_number "7";
chr1	StringTie	exon	46410814	46410854	1000	+	.	gene_id "MSTRG.4490"; transcript_id "MSTRG.4490.603"; exon_number "8";
chr1	StringTie	exon	46411612	46411651	1000	+	.	gene_id "MSTRG.4490"; transcript_id "MSTRG.4490.603"; exon_number "9";
chr1	StringTie	exon	46412143	46412251	1000	+	.	gene_id "MSTRG.4490"; transcript_id "MSTRG.4490.603"; exon_number "10";
chr1	StringTie	exon	46413075	46413220	1000	+	.	gene_id "MSTRG.4490"; transcript_id "MSTRG.4490.603"; exon_number "11";
chr1	StringTie	exon	46413447	46413879	1000	+	.	gene_id "MSTRG.4490"; transcript_id "MSTRG.4490.603"; exon_number "12";
chr1	StringTie	transcript	46405271	46413853	1000	+	.	gene_id "MSTRG.4490"; transcript_id "MSTRG.4490.604";
chr1	StringTie	exon	46405271	46405505	1000	+	.	gene_id "MSTRG.4490"; transcript_id "MSTRG.4490.604"; exon_number "1";
chr1	StringTie	exon	46405600	46405794	1000	+	.	gene_id "MSTRG.4490"; transcript_id "MSTRG.4490.604"; exon_number "2";
chr1	StringTie	exon	46405871	46405952	1000	+	.	gene_id "MSTRG.4490"; transcript_id "MSTRG.4490.604"; exon_number "3";
chr1	StringTie	exon	46406038	46406078	1000	+	.	gene_id "MSTRG.4490"; transcript_id "MSTRG.4490.604"; exon_number "4";
chr1	StringTie	exon	46406244	46406368	1000	+	.	gene_id "MSTRG.4490"; transcript_id "MSTRG.4490.604"; exon_number "5";
chr1	StringTie	exon	46408459	46408584	1000	+	.	gene_id "MSTRG.4490"; transcript_id "MSTRG.4490.604"; exon_number "6";
chr1	StringTie	exon	46409101	46409198	1000	+	.	gene_id "MSTRG.4490"; transcript_id "MSTRG.4490.604"; exon_number "7";
chr1	StringTie	exon	46410398	46410854	1000	+	.	gene_id "MSTRG.4490"; transcript_id "MSTRG.4490.604"; exon_number "8";
chr1	StringTie	exon	46411612	46411651	1000	+	.	gene_id "MSTRG.4490"; transcript_id "MSTRG.4490.604"; exon_number "9";
chr1	StringTie	exon	46412143	46412251	1000	+	.	gene_id "MSTRG.4490"; transcript_id "MSTRG.4490.604"; exon_number "10";
chr1	StringTie	exon	46413075	46413220	1000	+	.	gene_id "MSTRG.4490"; transcript_id "MSTRG.4490.604"; exon_number "11";
chr1	StringTie	exon	46413447	46413853	1000	+	.	gene_id "MSTRG.4490"; transcript_id "MSTRG.4490.604"; exon_number "12";
chr1	StringTie	transcript	46405284	46413850	1000	+	.	gene_id "MSTRG.4490"; transcript_id "MSTRG.4490.605";
chr1	StringTie	exon	46405284	46405794	1000	+	.	gene_id "MSTRG.4490"; transcript_id "MSTRG.4490.605"; exon_number "1";
chr1	StringTie	exon	46406038	46406078	1000	+	.	gene_id "MSTRG.4490"; transcript_id "MSTRG.4490.605"; exon_number "2";
chr1	StringTie	exon	46406244	46406368	1000	+	.	gene_id "MSTRG.4490"; transcript_id "MSTRG.4490.605"; exon_number "3";
chr1	StringTie	exon	46408459	46408584	1000	+	.	gene_id "MSTRG.4490"; transcript_id "MSTRG.4490.605"; exon_number "4";
chr1	StringTie	exon	46409101	46409198	1000	+	.	gene_id "MSTRG.4490"; transcript_id "MSTRG.4490.605"; exon_number "5";
chr1	StringTie	exon	46410398	46410497	1000	+	.	gene_id "MSTRG.4490"; transcript_id "MSTRG.4490.605"; exon_number "6";
chr1	StringTie	exon	46410779	46410854	1000	+	.	gene_id "MSTRG.4490"; transcript_id "MSTRG.4490.605"; exon_number "7";
chr1	StringTie	exon	46411612	46411651	1000	+	.	gene_id "MSTRG.4490"; transcript_id "MSTRG.4490.605"; exon_number "8";
chr1	StringTie	exon	46412143	46412251	1000	+	.	gene_id "MSTRG.4490"; transcript_id "MSTRG.4490.605"; exon_number "9";
chr1	StringTie	exon	46413075	46413220	1000	+	.	gene_id "MSTRG.4490"; transcript_id "MSTRG.4490.605"; exon_number "10";
chr1	StringTie	exon	46413447	46413850	1000	+	.	gene_id "MSTRG.4490"; transcript_id "MSTRG.4490.605"; exon_number "11";
chr1	StringTie	transcript	46405364	46413853	1000	+	.	gene_id "MSTRG.4490"; transcript_id "MSTRG.4490.606";
chr1	StringTie	exon	46405364	46405505	1000	+	.	gene_id "MSTRG.4490"; transcript_id "MSTRG.4490.606"; exon_number "1";
chr1	StringTie	exon	46405588	46406078	1000	+	.	gene_id "MSTRG.4490"; transcript_id "MSTRG.4490.606"; exon_number "2";
chr1	StringTie	exon	46406244	46406368	1000	+	.	gene_id "MSTRG.4490"; transcript_id "MSTRG.4490.606"; exon_number "3";
chr1	StringTie	exon	46408459	46408584	1000	+	.	gene_id "MSTRG.4490"; transcript_id "MSTRG.4490.606"; exon_number "4";
chr1	StringTie	exon	46409101	46409198	1000	+	.	gene_id "MSTRG.4490"; transcript_id "MSTRG.4490.606"; exon_number "5";
chr1	StringTie	exon	46410403	46410497	1000	+	.	gene_id "MSTRG.4490"; transcript_id "MSTRG.4490.606"; exon_number "6";
chr1	StringTie	exon	46410814	46410854	1000	+	.	gene_id "MSTRG.4490"; transcript_id "MSTRG.4490.606"; exon_number "7";
chr1	StringTie	exon	46411458	46411651	1000	+	.	gene_id "MSTRG.4490"; transcript_id "MSTRG.4490.606"; exon_number "8";
chr1	StringTie	exon	46412143	46412251	1000	+	.	gene_id "MSTRG.4490"; transcript_id "MSTRG.4490.606"; exon_number "9";
chr1	StringTie	exon	46413075	46413220	1000	+	.	gene_id "MSTRG.4490"; transcript_id "MSTRG.4490.606"; exon_number "10";
chr1	StringTie	exon	46413447	46413853	1000	+	.	gene_id "MSTRG.4490"; transcript_id "MSTRG.4490.606"; exon_number "11";
chr1	StringTie	transcript	46405364	46413846	1000	+	.	gene_id "MSTRG.4490"; transcript_id "MSTRG.4490.607";
chr1	StringTie	exon	46405364	46405505	1000	+	.	gene_id "MSTRG.4490"; transcript_id "MSTRG.4490.607"; exon_number "1";
chr1	StringTie	exon	46405588	46406078	1000	+	.	gene_id "MSTRG.4490"; transcript_id "MSTRG.4490.607"; exon_number "2";
chr1	StringTie	exon	46406244	46406368	1000	+	.	gene_id "MSTRG.4490"; transcript_id "MSTRG.4490.607"; exon_number "3";
chr1	StringTie	exon	46408459	46408584	1000	+	.	gene_id "MSTRG.4490"; transcript_id "MSTRG.4490.607"; exon_number "4";
chr1	StringTie	exon	46409101	46409198	1000	+	.	gene_id "MSTRG.4490"; transcript_id "MSTRG.4490.607"; exon_number "5";
chr1	StringTie	exon	46410403	46410497	1000	+	.	gene_id "MSTRG.4490"; transcript_id "MSTRG.4490.607"; exon_number "6";
chr1	StringTie	exon	46410603	46410854	1000	+	.	gene_id "MSTRG.4490"; transcript_id "MSTRG.4490.607"; exon_number "7";
chr1	StringTie	exon	46411612	46411651	1000	+	.	gene_id "MSTRG.4490"; transcript_id "MSTRG.4490.607"; exon_number "8";
chr1	StringTie	exon	46412143	46412251	1000	+	.	gene_id "MSTRG.4490"; transcript_id "MSTRG.4490.607"; exon_number "9";
chr1	StringTie	exon	46413123	46413220	1000	+	.	gene_id "MSTRG.4490"; transcript_id "MSTRG.4490.607"; exon_number "10";
chr1	StringTie	exon	46413447	46413846	1000	+	.	gene_id "MSTRG.4490"; transcript_id "MSTRG.4490.607"; exon_number "11";
chr1	StringTie	transcript	46405364	46413846	1000	+	.	gene_id "MSTRG.4490"; transcript_id "MSTRG.4490.608";
chr1	StringTie	exon	46405364	46405505	1000	+	.	gene_id "MSTRG.4490"; transcript_id "MSTRG.4490.608"; exon_number "1";
chr1	StringTie	exon	46405619	46405794	1000	+	.	gene_id "MSTRG.4490"; transcript_id "MSTRG.4490.608"; exon_number "2";
chr1	StringTie	exon	46406038	46406078	1000	+	.	gene_id "MSTRG.4490"; transcript_id "MSTRG.4490.608"; exon_number "3";
chr1	StringTie	exon	46406244	46406368	1000	+	.	gene_id "MSTRG.4490"; transcript_id "MSTRG.4490.608"; exon_number "4";
chr1	StringTie	exon	46408459	46408584	1000	+	.	gene_id "MSTRG.4490"; transcript_id "MSTRG.4490.608"; exon_number "5";
chr1	StringTie	exon	46409101	46409198	1000	+	.	gene_id "MSTRG.4490"; transcript_id "MSTRG.4490.608"; exon_number "6";
chr1	StringTie	exon	46410398	46410497	1000	+	.	gene_id "MSTRG.4490"; transcript_id "MSTRG.4490.608"; exon_number "7";
chr1	StringTie	exon	46410584	46410854	1000	+	.	gene_id "MSTRG.4490"; transcript_id "MSTRG.4490.608"; exon_number "8";
chr1	StringTie	exon	46411612	46411651	1000	+	.	gene_id "MSTRG.4490"; transcript_id "MSTRG.4490.608"; exon_number "9";
chr1	StringTie	exon	46412143	46412251	1000	+	.	gene_id "MSTRG.4490"; transcript_id "MSTRG.4490.608"; exon_number "10";
chr1	StringTie	exon	46413075	46413220	1000	+	.	gene_id "MSTRG.4490"; transcript_id "MSTRG.4490.608"; exon_number "11";
chr1	StringTie	exon	46413447	46413846	1000	+	.	gene_id "MSTRG.4490"; transcript_id "MSTRG.4490.608"; exon_number "12";
chr1	StringTie	transcript	46405369	46413857	1000	+	.	gene_id "MSTRG.4490"; transcript_id "MSTRG.4490.609";
chr1	StringTie	exon	46405369	46405505	1000	+	.	gene_id "MSTRG.4490"; transcript_id "MSTRG.4490.609"; exon_number "1";
chr1	StringTie	exon	46405732	46405794	1000	+	.	gene_id "MSTRG.4490"; transcript_id "MSTRG.4490.609"; exon_number "2";
chr1	StringTie	exon	46406038	46406078	1000	+	.	gene_id "MSTRG.4490"; transcript_id "MSTRG.4490.609"; exon_number "3";
chr1	StringTie	exon	46406244	46406368	1000	+	.	gene_id "MSTRG.4490"; transcript_id "MSTRG.4490.609"; exon_number "4";
chr1	StringTie	exon	46408459	46408584	1000	+	.	gene_id "MSTRG.4490"; transcript_id "MSTRG.4490.609"; exon_number "5";
chr1	StringTie	exon	46410398	46410497	1000	+	.	gene_id "MSTRG.4490"; transcript_id "MSTRG.4490.609"; exon_number "6";
chr1	StringTie	exon	46410814	46410854	1000	+	.	gene_id "MSTRG.4490"; transcript_id "MSTRG.4490.609"; exon_number "7";
chr1	StringTie	exon	46411612	46411651	1000	+	.	gene_id "MSTRG.4490"; transcript_id "MSTRG.4490.609"; exon_number "8";
chr1	StringTie	exon	46412143	46412251	1000	+	.	gene_id "MSTRG.4490"; transcript_id "MSTRG.4490.609"; exon_number "9";
chr1	StringTie	exon	46413075	46413220	1000	+	.	gene_id "MSTRG.4490"; transcript_id "MSTRG.4490.609"; exon_number "10";
chr1	StringTie	exon	46413447	46413857	1000	+	.	gene_id "MSTRG.4490"; transcript_id "MSTRG.4490.609"; exon_number "11";
chr1	StringTie	transcript	46247702	46278478	1000	+	.	gene_id "MSTRG.4490"; transcript_id "MSTRG.4490.61";
chr1	StringTie	exon	46247702	46247746	1000	+	.	gene_id "MSTRG.4490"; transcript_id "MSTRG.4490.61"; exon_number "1";
chr1	StringTie	exon	46248512	46248598	1000	+	.	gene_id "MSTRG.4490"; transcript_id "MSTRG.4490.61"; exon_number "2";
chr1	StringTie	exon	46250000	46250119	1000	+	.	gene_id "MSTRG.4490"; transcript_id "MSTRG.4490.61"; exon_number "3";
chr1	StringTie	exon	46258686	46258746	1000	+	.	gene_id "MSTRG.4490"; transcript_id "MSTRG.4490.61"; exon_number "4";
chr1	StringTie	exon	46260542	46260611	1000	+	.	gene_id "MSTRG.4490"; transcript_id "MSTRG.4490.61"; exon_number "5";
chr1	StringTie	exon	46260727	46261015	1000	+	.	gene_id "MSTRG.4490"; transcript_id "MSTRG.4490.61"; exon_number "6";
chr1	StringTie	exon	46261261	46261385	1000	+	.	gene_id "MSTRG.4490"; transcript_id "MSTRG.4490.61"; exon_number "7";
chr1	StringTie	exon	46267459	46267609	1000	+	.	gene_id "MSTRG.4490"; transcript_id "MSTRG.4490.61"; exon_number "8";
chr1	StringTie	exon	46270659	46270785	1000	+	.	gene_id "MSTRG.4490"; transcript_id "MSTRG.4490.61"; exon_number "9";
chr1	StringTie	exon	46272466	46272540	1000	+	.	gene_id "MSTRG.4490"; transcript_id "MSTRG.4490.61"; exon_number "10";
chr1	StringTie	exon	46272672	46272802	1000	+	.	gene_id "MSTRG.4490"; transcript_id "MSTRG.4490.61"; exon_number "11";
chr1	StringTie	exon	46273355	46273747	1000	+	.	gene_id "MSTRG.4490"; transcript_id "MSTRG.4490.61"; exon_number "12";
chr1	StringTie	exon	46274138	46274216	1000	+	.	gene_id "MSTRG.4490"; transcript_id "MSTRG.4490.61"; exon_number "13";
chr1	StringTie	exon	46274538	46274717	1000	+	.	gene_id "MSTRG.4490"; transcript_id "MSTRG.4490.61"; exon_number "14";
chr1	StringTie	exon	46277817	46277980	1000	+	.	gene_id "MSTRG.4490"; transcript_id "MSTRG.4490.61"; exon_number "15";
chr1	StringTie	exon	46278072	46278478	1000	+	.	gene_id "MSTRG.4490"; transcript_id "MSTRG.4490.61"; exon_number "16";
chr1	StringTie	transcript	46405370	46413876	1000	+	.	gene_id "MSTRG.4490"; transcript_id "MSTRG.4490.610";
chr1	StringTie	exon	46405370	46405505	1000	+	.	gene_id "MSTRG.4490"; transcript_id "MSTRG.4490.610"; exon_number "1";
chr1	StringTie	exon	46405588	46405794	1000	+	.	gene_id "MSTRG.4490"; transcript_id "MSTRG.4490.610"; exon_number "2";
chr1	StringTie	exon	46406244	46406368	1000	+	.	gene_id "MSTRG.4490"; transcript_id "MSTRG.4490.610"; exon_number "3";
chr1	StringTie	exon	46408459	46408584	1000	+	.	gene_id "MSTRG.4490"; transcript_id "MSTRG.4490.610"; exon_number "4";
chr1	StringTie	exon	46409101	46411651	1000	+	.	gene_id "MSTRG.4490"; transcript_id "MSTRG.4490.610"; exon_number "5";
chr1	StringTie	exon	46412143	46412251	1000	+	.	gene_id "MSTRG.4490"; transcript_id "MSTRG.4490.610"; exon_number "6";
chr1	StringTie	exon	46413075	46413220	1000	+	.	gene_id "MSTRG.4490"; transcript_id "MSTRG.4490.610"; exon_number "7";
chr1	StringTie	exon	46413447	46413876	1000	+	.	gene_id "MSTRG.4490"; transcript_id "MSTRG.4490.610"; exon_number "8";
chr1	StringTie	transcript	46405372	46413849	1000	+	.	gene_id "MSTRG.4490"; transcript_id "MSTRG.4490.611";
chr1	StringTie	exon	46405372	46405505	1000	+	.	gene_id "MSTRG.4490"; transcript_id "MSTRG.4490.611"; exon_number "1";
chr1	StringTie	exon	46405588	46405952	1000	+	.	gene_id "MSTRG.4490"; transcript_id "MSTRG.4490.611"; exon_number "2";
chr1	StringTie	exon	46406038	46406078	1000	+	.	gene_id "MSTRG.4490"; transcript_id "MSTRG.4490.611"; exon_number "3";
chr1	StringTie	exon	46406244	46406368	1000	+	.	gene_id "MSTRG.4490"; transcript_id "MSTRG.4490.611"; exon_number "4";
chr1	StringTie	exon	46408459	46408584	1000	+	.	gene_id "MSTRG.4490"; transcript_id "MSTRG.4490.611"; exon_number "5";
chr1	StringTie	exon	46409101	46409198	1000	+	.	gene_id "MSTRG.4490"; transcript_id "MSTRG.4490.611"; exon_number "6";
chr1	StringTie	exon	46410403	46410497	1000	+	.	gene_id "MSTRG.4490"; transcript_id "MSTRG.4490.611"; exon_number "7";
chr1	StringTie	exon	46410584	46411651	1000	+	.	gene_id "MSTRG.4490"; transcript_id "MSTRG.4490.611"; exon_number "8";
chr1	StringTie	exon	46412143	46412251	1000	+	.	gene_id "MSTRG.4490"; transcript_id "MSTRG.4490.611"; exon_number "9";
chr1	StringTie	exon	46413075	46413220	1000	+	.	gene_id "MSTRG.4490"; transcript_id "MSTRG.4490.611"; exon_number "10";
chr1	StringTie	exon	46413447	46413849	1000	+	.	gene_id "MSTRG.4490"; transcript_id "MSTRG.4490.611"; exon_number "11";
chr1	StringTie	transcript	46405588	46415945	1000	+	.	gene_id "MSTRG.4490"; transcript_id "MSTRG.4490.612";
chr1	StringTie	exon	46405588	46406078	1000	+	.	gene_id "MSTRG.4490"; transcript_id "MSTRG.4490.612"; exon_number "1";
chr1	StringTie	exon	46406244	46406368	1000	+	.	gene_id "MSTRG.4490"; transcript_id "MSTRG.4490.612"; exon_number "2";
chr1	StringTie	exon	46408459	46408584	1000	+	.	gene_id "MSTRG.4490"; transcript_id "MSTRG.4490.612"; exon_number "3";
chr1	StringTie	exon	46409101	46409198	1000	+	.	gene_id "MSTRG.4490"; transcript_id "MSTRG.4490.612"; exon_number "4";
chr1	StringTie	exon	46410398	46410497	1000	+	.	gene_id "MSTRG.4490"; transcript_id "MSTRG.4490.612"; exon_number "5";
chr1	StringTie	exon	46410814	46410854	1000	+	.	gene_id "MSTRG.4490"; transcript_id "MSTRG.4490.612"; exon_number "6";
chr1	StringTie	exon	46411458	46411651	1000	+	.	gene_id "MSTRG.4490"; transcript_id "MSTRG.4490.612"; exon_number "7";
chr1	StringTie	exon	46412143	46412251	1000	+	.	gene_id "MSTRG.4490"; transcript_id "MSTRG.4490.612"; exon_number "8";
chr1	StringTie	exon	46413123	46413220	1000	+	.	gene_id "MSTRG.4490"; transcript_id "MSTRG.4490.612"; exon_number "9";
chr1	StringTie	exon	46413447	46415945	1000	+	.	gene_id "MSTRG.4490"; transcript_id "MSTRG.4490.612"; exon_number "10";
chr1	StringTie	transcript	46405588	46413863	1000	+	.	gene_id "MSTRG.4490"; transcript_id "MSTRG.4490.613";
chr1	StringTie	exon	46405588	46405794	1000	+	.	gene_id "MSTRG.4490"; transcript_id "MSTRG.4490.613"; exon_number "1";
chr1	StringTie	exon	46406038	46406078	1000	+	.	gene_id "MSTRG.4490"; transcript_id "MSTRG.4490.613"; exon_number "2";
chr1	StringTie	exon	46406244	46406368	1000	+	.	gene_id "MSTRG.4490"; transcript_id "MSTRG.4490.613"; exon_number "3";
chr1	StringTie	exon	46408459	46408584	1000	+	.	gene_id "MSTRG.4490"; transcript_id "MSTRG.4490.613"; exon_number "4";
chr1	StringTie	exon	46409101	46409198	1000	+	.	gene_id "MSTRG.4490"; transcript_id "MSTRG.4490.613"; exon_number "5";
chr1	StringTie	exon	46410403	46410854	1000	+	.	gene_id "MSTRG.4490"; transcript_id "MSTRG.4490.613"; exon_number "6";
chr1	StringTie	exon	46411458	46411651	1000	+	.	gene_id "MSTRG.4490"; transcript_id "MSTRG.4490.613"; exon_number "7";
chr1	StringTie	exon	46412143	46412251	1000	+	.	gene_id "MSTRG.4490"; transcript_id "MSTRG.4490.613"; exon_number "8";
chr1	StringTie	exon	46413075	46413220	1000	+	.	gene_id "MSTRG.4490"; transcript_id "MSTRG.4490.613"; exon_number "9";
chr1	StringTie	exon	46413447	46413863	1000	+	.	gene_id "MSTRG.4490"; transcript_id "MSTRG.4490.613"; exon_number "10";
chr1	StringTie	transcript	46405588	46413870	1000	+	.	gene_id "MSTRG.4490"; transcript_id "MSTRG.4490.614";
chr1	StringTie	exon	46405588	46405794	1000	+	.	gene_id "MSTRG.4490"; transcript_id "MSTRG.4490.614"; exon_number "1";
chr1	StringTie	exon	46406038	46406078	1000	+	.	gene_id "MSTRG.4490"; transcript_id "MSTRG.4490.614"; exon_number "2";
chr1	StringTie	exon	46406244	46406368	1000	+	.	gene_id "MSTRG.4490"; transcript_id "MSTRG.4490.614"; exon_number "3";
chr1	StringTie	exon	46408459	46408584	1000	+	.	gene_id "MSTRG.4490"; transcript_id "MSTRG.4490.614"; exon_number "4";
chr1	StringTie	exon	46409101	46409155	1000	+	.	gene_id "MSTRG.4490"; transcript_id "MSTRG.4490.614"; exon_number "5";
chr1	StringTie	exon	46410398	46410854	1000	+	.	gene_id "MSTRG.4490"; transcript_id "MSTRG.4490.614"; exon_number "6";
chr1	StringTie	exon	46411612	46411651	1000	+	.	gene_id "MSTRG.4490"; transcript_id "MSTRG.4490.614"; exon_number "7";
chr1	StringTie	exon	46412143	46412251	1000	+	.	gene_id "MSTRG.4490"; transcript_id "MSTRG.4490.614"; exon_number "8";
chr1	StringTie	exon	46413075	46413220	1000	+	.	gene_id "MSTRG.4490"; transcript_id "MSTRG.4490.614"; exon_number "9";
chr1	StringTie	exon	46413447	46413870	1000	+	.	gene_id "MSTRG.4490"; transcript_id "MSTRG.4490.614"; exon_number "10";
chr1	StringTie	transcript	46405588	46413860	1000	+	.	gene_id "MSTRG.4490"; transcript_id "MSTRG.4490.615";
chr1	StringTie	exon	46405588	46406078	1000	+	.	gene_id "MSTRG.4490"; transcript_id "MSTRG.4490.615"; exon_number "1";
chr1	StringTie	exon	46406244	46406368	1000	+	.	gene_id "MSTRG.4490"; transcript_id "MSTRG.4490.615"; exon_number "2";
chr1	StringTie	exon	46408459	46408584	1000	+	.	gene_id "MSTRG.4490"; transcript_id "MSTRG.4490.615"; exon_number "3";
chr1	StringTie	exon	46409101	46409198	1000	+	.	gene_id "MSTRG.4490"; transcript_id "MSTRG.4490.615"; exon_number "4";
chr1	StringTie	exon	46410403	46410497	1000	+	.	gene_id "MSTRG.4490"; transcript_id "MSTRG.4490.615"; exon_number "5";
chr1	StringTie	exon	46410584	46410854	1000	+	.	gene_id "MSTRG.4490"; transcript_id "MSTRG.4490.615"; exon_number "6";
chr1	StringTie	exon	46411612	46411651	1000	+	.	gene_id "MSTRG.4490"; transcript_id "MSTRG.4490.615"; exon_number "7";
chr1	StringTie	exon	46412143	46412251	1000	+	.	gene_id "MSTRG.4490"; transcript_id "MSTRG.4490.615"; exon_number "8";
chr1	StringTie	exon	46413075	46413220	1000	+	.	gene_id "MSTRG.4490"; transcript_id "MSTRG.4490.615"; exon_number "9";
chr1	StringTie	exon	46413447	46413860	1000	+	.	gene_id "MSTRG.4490"; transcript_id "MSTRG.4490.615"; exon_number "10";
chr1	StringTie	transcript	46405588	46413855	1000	+	.	gene_id "MSTRG.4490"; transcript_id "MSTRG.4490.616";
chr1	StringTie	exon	46405588	46405952	1000	+	.	gene_id "MSTRG.4490"; transcript_id "MSTRG.4490.616"; exon_number "1";
chr1	StringTie	exon	46406038	46406078	1000	+	.	gene_id "MSTRG.4490"; transcript_id "MSTRG.4490.616"; exon_number "2";
chr1	StringTie	exon	46406244	46406368	1000	+	.	gene_id "MSTRG.4490"; transcript_id "MSTRG.4490.616"; exon_number "3";
chr1	StringTie	exon	46408459	46408584	1000	+	.	gene_id "MSTRG.4490"; transcript_id "MSTRG.4490.616"; exon_number "4";
chr1	StringTie	exon	46409101	46409198	1000	+	.	gene_id "MSTRG.4490"; transcript_id "MSTRG.4490.616"; exon_number "5";
chr1	StringTie	exon	46410398	46410497	1000	+	.	gene_id "MSTRG.4490"; transcript_id "MSTRG.4490.616"; exon_number "6";
chr1	StringTie	exon	46410814	46410854	1000	+	.	gene_id "MSTRG.4490"; transcript_id "MSTRG.4490.616"; exon_number "7";
chr1	StringTie	exon	46411612	46411651	1000	+	.	gene_id "MSTRG.4490"; transcript_id "MSTRG.4490.616"; exon_number "8";
chr1	StringTie	exon	46412143	46412251	1000	+	.	gene_id "MSTRG.4490"; transcript_id "MSTRG.4490.616"; exon_number "9";
chr1	StringTie	exon	46413075	46413220	1000	+	.	gene_id "MSTRG.4490"; transcript_id "MSTRG.4490.616"; exon_number "10";
chr1	StringTie	exon	46413447	46413458	1000	+	.	gene_id "MSTRG.4490"; transcript_id "MSTRG.4490.616"; exon_number "11";
chr1	StringTie	exon	46413484	46413855	1000	+	.	gene_id "MSTRG.4490"; transcript_id "MSTRG.4490.616"; exon_number "12";
chr1	StringTie	transcript	46405588	46413849	1000	+	.	gene_id "MSTRG.4490"; transcript_id "MSTRG.4490.617";
chr1	StringTie	exon	46405588	46405794	1000	+	.	gene_id "MSTRG.4490"; transcript_id "MSTRG.4490.617"; exon_number "1";
chr1	StringTie	exon	46405871	46405952	1000	+	.	gene_id "MSTRG.4490"; transcript_id "MSTRG.4490.617"; exon_number "2";
chr1	StringTie	exon	46406038	46406078	1000	+	.	gene_id "MSTRG.4490"; transcript_id "MSTRG.4490.617"; exon_number "3";
chr1	StringTie	exon	46406244	46406368	1000	+	.	gene_id "MSTRG.4490"; transcript_id "MSTRG.4490.617"; exon_number "4";
chr1	StringTie	exon	46408459	46408584	1000	+	.	gene_id "MSTRG.4490"; transcript_id "MSTRG.4490.617"; exon_number "5";
chr1	StringTie	exon	46409101	46409198	1000	+	.	gene_id "MSTRG.4490"; transcript_id "MSTRG.4490.617"; exon_number "6";
chr1	StringTie	exon	46410403	46410497	1000	+	.	gene_id "MSTRG.4490"; transcript_id "MSTRG.4490.617"; exon_number "7";
chr1	StringTie	exon	46410779	46410854	1000	+	.	gene_id "MSTRG.4490"; transcript_id "MSTRG.4490.617"; exon_number "8";
chr1	StringTie	exon	46411612	46411651	1000	+	.	gene_id "MSTRG.4490"; transcript_id "MSTRG.4490.617"; exon_number "9";
chr1	StringTie	exon	46412143	46412251	1000	+	.	gene_id "MSTRG.4490"; transcript_id "MSTRG.4490.617"; exon_number "10";
chr1	StringTie	exon	46413075	46413220	1000	+	.	gene_id "MSTRG.4490"; transcript_id "MSTRG.4490.617"; exon_number "11";
chr1	StringTie	exon	46413447	46413849	1000	+	.	gene_id "MSTRG.4490"; transcript_id "MSTRG.4490.617"; exon_number "12";
chr1	StringTie	transcript	46405588	46413847	1000	+	.	gene_id "MSTRG.4490"; transcript_id "MSTRG.4490.618";
chr1	StringTie	exon	46405588	46405794	1000	+	.	gene_id "MSTRG.4490"; transcript_id "MSTRG.4490.618"; exon_number "1";
chr1	StringTie	exon	46405871	46405952	1000	+	.	gene_id "MSTRG.4490"; transcript_id "MSTRG.4490.618"; exon_number "2";
chr1	StringTie	exon	46406038	46406078	1000	+	.	gene_id "MSTRG.4490"; transcript_id "MSTRG.4490.618"; exon_number "3";
chr1	StringTie	exon	46406244	46406368	1000	+	.	gene_id "MSTRG.4490"; transcript_id "MSTRG.4490.618"; exon_number "4";
chr1	StringTie	exon	46408459	46408584	1000	+	.	gene_id "MSTRG.4490"; transcript_id "MSTRG.4490.618"; exon_number "5";
chr1	StringTie	exon	46409101	46409198	1000	+	.	gene_id "MSTRG.4490"; transcript_id "MSTRG.4490.618"; exon_number "6";
chr1	StringTie	exon	46410398	46410485	1000	+	.	gene_id "MSTRG.4490"; transcript_id "MSTRG.4490.618"; exon_number "7";
chr1	StringTie	exon	46410814	46410854	1000	+	.	gene_id "MSTRG.4490"; transcript_id "MSTRG.4490.618"; exon_number "8";
chr1	StringTie	exon	46411612	46411651	1000	+	.	gene_id "MSTRG.4490"; transcript_id "MSTRG.4490.618"; exon_number "9";
chr1	StringTie	exon	46412143	46412251	1000	+	.	gene_id "MSTRG.4490"; transcript_id "MSTRG.4490.618"; exon_number "10";
chr1	StringTie	exon	46413075	46413220	1000	+	.	gene_id "MSTRG.4490"; transcript_id "MSTRG.4490.618"; exon_number "11";
chr1	StringTie	exon	46413447	46413847	1000	+	.	gene_id "MSTRG.4490"; transcript_id "MSTRG.4490.618"; exon_number "12";
chr1	StringTie	transcript	46405603	46413853	1000	+	.	gene_id "MSTRG.4490"; transcript_id "MSTRG.4490.619";
chr1	StringTie	exon	46405603	46405794	1000	+	.	gene_id "MSTRG.4490"; transcript_id "MSTRG.4490.619"; exon_number "1";
chr1	StringTie	exon	46405871	46406078	1000	+	.	gene_id "MSTRG.4490"; transcript_id "MSTRG.4490.619"; exon_number "2";
chr1	StringTie	exon	46406244	46406368	1000	+	.	gene_id "MSTRG.4490"; transcript_id "MSTRG.4490.619"; exon_number "3";
chr1	StringTie	exon	46408459	46408584	1000	+	.	gene_id "MSTRG.4490"; transcript_id "MSTRG.4490.619"; exon_number "4";
chr1	StringTie	exon	46410398	46410854	1000	+	.	gene_id "MSTRG.4490"; transcript_id "MSTRG.4490.619"; exon_number "5";
chr1	StringTie	exon	46411612	46411651	1000	+	.	gene_id "MSTRG.4490"; transcript_id "MSTRG.4490.619"; exon_number "6";
chr1	StringTie	exon	46412143	46412251	1000	+	.	gene_id "MSTRG.4490"; transcript_id "MSTRG.4490.619"; exon_number "7";
chr1	StringTie	exon	46413075	46413220	1000	+	.	gene_id "MSTRG.4490"; transcript_id "MSTRG.4490.619"; exon_number "8";
chr1	StringTie	exon	46413447	46413853	1000	+	.	gene_id "MSTRG.4490"; transcript_id "MSTRG.4490.619"; exon_number "9";
chr1	StringTie	transcript	46247702	46279131	1000	+	.	gene_id "MSTRG.4490"; transcript_id "MSTRG.4490.62";
chr1	StringTie	exon	46247702	46248408	1000	+	.	gene_id "MSTRG.4490"; transcript_id "MSTRG.4490.62"; exon_number "1";
chr1	StringTie	exon	46248512	46248623	1000	+	.	gene_id "MSTRG.4490"; transcript_id "MSTRG.4490.62"; exon_number "2";
chr1	StringTie	exon	46250000	46250119	1000	+	.	gene_id "MSTRG.4490"; transcript_id "MSTRG.4490.62"; exon_number "3";
chr1	StringTie	exon	46258686	46258746	1000	+	.	gene_id "MSTRG.4490"; transcript_id "MSTRG.4490.62"; exon_number "4";
chr1	StringTie	exon	46259964	46260099	1000	+	.	gene_id "MSTRG.4490"; transcript_id "MSTRG.4490.62"; exon_number "5";
chr1	StringTie	exon	46260542	46260611	1000	+	.	gene_id "MSTRG.4490"; transcript_id "MSTRG.4490.62"; exon_number "6";
chr1	StringTie	exon	46260727	46261015	1000	+	.	gene_id "MSTRG.4490"; transcript_id "MSTRG.4490.62"; exon_number "7";
chr1	StringTie	exon	46261264	46261385	1000	+	.	gene_id "MSTRG.4490"; transcript_id "MSTRG.4490.62"; exon_number "8";
chr1	StringTie	exon	46267459	46267609	1000	+	.	gene_id "MSTRG.4490"; transcript_id "MSTRG.4490.62"; exon_number "9";
chr1	StringTie	exon	46270659	46270785	1000	+	.	gene_id "MSTRG.4490"; transcript_id "MSTRG.4490.62"; exon_number "10";
chr1	StringTie	exon	46272466	46272540	1000	+	.	gene_id "MSTRG.4490"; transcript_id "MSTRG.4490.62"; exon_number "11";
chr1	StringTie	exon	46272672	46272802	1000	+	.	gene_id "MSTRG.4490"; transcript_id "MSTRG.4490.62"; exon_number "12";
chr1	StringTie	exon	46273355	46273747	1000	+	.	gene_id "MSTRG.4490"; transcript_id "MSTRG.4490.62"; exon_number "13";
chr1	StringTie	exon	46274138	46274216	1000	+	.	gene_id "MSTRG.4490"; transcript_id "MSTRG.4490.62"; exon_number "14";
chr1	StringTie	exon	46274538	46274717	1000	+	.	gene_id "MSTRG.4490"; transcript_id "MSTRG.4490.62"; exon_number "15";
chr1	StringTie	exon	46277817	46277980	1000	+	.	gene_id "MSTRG.4490"; transcript_id "MSTRG.4490.62"; exon_number "16";
chr1	StringTie	exon	46278072	46279131	1000	+	.	gene_id "MSTRG.4490"; transcript_id "MSTRG.4490.62"; exon_number "17";
chr1	StringTie	transcript	46405603	46413853	1000	+	.	gene_id "MSTRG.4490"; transcript_id "MSTRG.4490.620";
chr1	StringTie	exon	46405603	46405952	1000	+	.	gene_id "MSTRG.4490"; transcript_id "MSTRG.4490.620"; exon_number "1";
chr1	StringTie	exon	46406038	46406078	1000	+	.	gene_id "MSTRG.4490"; transcript_id "MSTRG.4490.620"; exon_number "2";
chr1	StringTie	exon	46406244	46406368	1000	+	.	gene_id "MSTRG.4490"; transcript_id "MSTRG.4490.620"; exon_number "3";
chr1	StringTie	exon	46408459	46408584	1000	+	.	gene_id "MSTRG.4490"; transcript_id "MSTRG.4490.620"; exon_number "4";
chr1	StringTie	exon	46409101	46409198	1000	+	.	gene_id "MSTRG.4490"; transcript_id "MSTRG.4490.620"; exon_number "5";
chr1	StringTie	exon	46410403	46410497	1000	+	.	gene_id "MSTRG.4490"; transcript_id "MSTRG.4490.620"; exon_number "6";
chr1	StringTie	exon	46410603	46410854	1000	+	.	gene_id "MSTRG.4490"; transcript_id "MSTRG.4490.620"; exon_number "7";
chr1	StringTie	exon	46411612	46411651	1000	+	.	gene_id "MSTRG.4490"; transcript_id "MSTRG.4490.620"; exon_number "8";
chr1	StringTie	exon	46412143	46412251	1000	+	.	gene_id "MSTRG.4490"; transcript_id "MSTRG.4490.620"; exon_number "9";
chr1	StringTie	exon	46413123	46413220	1000	+	.	gene_id "MSTRG.4490"; transcript_id "MSTRG.4490.620"; exon_number "10";
chr1	StringTie	exon	46413447	46413853	1000	+	.	gene_id "MSTRG.4490"; transcript_id "MSTRG.4490.620"; exon_number "11";
chr1	StringTie	transcript	46405619	46413860	1000	+	.	gene_id "MSTRG.4490"; transcript_id "MSTRG.4490.621";
chr1	StringTie	exon	46405619	46405794	1000	+	.	gene_id "MSTRG.4490"; transcript_id "MSTRG.4490.621"; exon_number "1";
chr1	StringTie	exon	46406038	46406078	1000	+	.	gene_id "MSTRG.4490"; transcript_id "MSTRG.4490.621"; exon_number "2";
chr1	StringTie	exon	46406244	46406368	1000	+	.	gene_id "MSTRG.4490"; transcript_id "MSTRG.4490.621"; exon_number "3";
chr1	StringTie	exon	46408459	46408584	1000	+	.	gene_id "MSTRG.4490"; transcript_id "MSTRG.4490.621"; exon_number "4";
chr1	StringTie	exon	46410398	46410496	1000	+	.	gene_id "MSTRG.4490"; transcript_id "MSTRG.4490.621"; exon_number "5";
chr1	StringTie	exon	46410598	46410854	1000	+	.	gene_id "MSTRG.4490"; transcript_id "MSTRG.4490.621"; exon_number "6";
chr1	StringTie	exon	46411612	46411651	1000	+	.	gene_id "MSTRG.4490"; transcript_id "MSTRG.4490.621"; exon_number "7";
chr1	StringTie	exon	46412143	46412251	1000	+	.	gene_id "MSTRG.4490"; transcript_id "MSTRG.4490.621"; exon_number "8";
chr1	StringTie	exon	46413075	46413220	1000	+	.	gene_id "MSTRG.4490"; transcript_id "MSTRG.4490.621"; exon_number "9";
chr1	StringTie	exon	46413447	46413860	1000	+	.	gene_id "MSTRG.4490"; transcript_id "MSTRG.4490.621"; exon_number "10";
chr1	StringTie	transcript	46406038	46413853	1000	+	.	gene_id "MSTRG.4490"; transcript_id "MSTRG.4490.623";
chr1	StringTie	exon	46406038	46406078	1000	+	.	gene_id "MSTRG.4490"; transcript_id "MSTRG.4490.623"; exon_number "1";
chr1	StringTie	exon	46406244	46406368	1000	+	.	gene_id "MSTRG.4490"; transcript_id "MSTRG.4490.623"; exon_number "2";
chr1	StringTie	exon	46408459	46408584	1000	+	.	gene_id "MSTRG.4490"; transcript_id "MSTRG.4490.623"; exon_number "3";
chr1	StringTie	exon	46409101	46409198	1000	+	.	gene_id "MSTRG.4490"; transcript_id "MSTRG.4490.623"; exon_number "4";
chr1	StringTie	exon	46410814	46410854	1000	+	.	gene_id "MSTRG.4490"; transcript_id "MSTRG.4490.623"; exon_number "5";
chr1	StringTie	exon	46411612	46411651	1000	+	.	gene_id "MSTRG.4490"; transcript_id "MSTRG.4490.623"; exon_number "6";
chr1	StringTie	exon	46412143	46412251	1000	+	.	gene_id "MSTRG.4490"; transcript_id "MSTRG.4490.623"; exon_number "7";
chr1	StringTie	exon	46413123	46413220	1000	+	.	gene_id "MSTRG.4490"; transcript_id "MSTRG.4490.623"; exon_number "8";
chr1	StringTie	exon	46413447	46413853	1000	+	.	gene_id "MSTRG.4490"; transcript_id "MSTRG.4490.623"; exon_number "9";
chr1	StringTie	transcript	46406703	46413855	1000	+	.	gene_id "MSTRG.4490"; transcript_id "MSTRG.4490.625";
chr1	StringTie	exon	46406703	46406926	1000	+	.	gene_id "MSTRG.4490"; transcript_id "MSTRG.4490.625"; exon_number "1";
chr1	StringTie	exon	46408459	46408584	1000	+	.	gene_id "MSTRG.4490"; transcript_id "MSTRG.4490.625"; exon_number "2";
chr1	StringTie	exon	46409101	46409198	1000	+	.	gene_id "MSTRG.4490"; transcript_id "MSTRG.4490.625"; exon_number "3";
chr1	StringTie	exon	46410398	46410497	1000	+	.	gene_id "MSTRG.4490"; transcript_id "MSTRG.4490.625"; exon_number "4";
chr1	StringTie	exon	46410814	46410854	1000	+	.	gene_id "MSTRG.4490"; transcript_id "MSTRG.4490.625"; exon_number "5";
chr1	StringTie	exon	46411612	46411651	1000	+	.	gene_id "MSTRG.4490"; transcript_id "MSTRG.4490.625"; exon_number "6";
chr1	StringTie	exon	46412143	46412251	1000	+	.	gene_id "MSTRG.4490"; transcript_id "MSTRG.4490.625"; exon_number "7";
chr1	StringTie	exon	46413075	46413220	1000	+	.	gene_id "MSTRG.4490"; transcript_id "MSTRG.4490.625"; exon_number "8";
chr1	StringTie	exon	46413447	46413855	1000	+	.	gene_id "MSTRG.4490"; transcript_id "MSTRG.4490.625"; exon_number "9";
chr1	StringTie	transcript	46406723	46415690	1000	+	.	gene_id "MSTRG.4490"; transcript_id "MSTRG.4490.626";
chr1	StringTie	exon	46406723	46406926	1000	+	.	gene_id "MSTRG.4490"; transcript_id "MSTRG.4490.626"; exon_number "1";
chr1	StringTie	exon	46408459	46408584	1000	+	.	gene_id "MSTRG.4490"; transcript_id "MSTRG.4490.626"; exon_number "2";
chr1	StringTie	exon	46409101	46409198	1000	+	.	gene_id "MSTRG.4490"; transcript_id "MSTRG.4490.626"; exon_number "3";
chr1	StringTie	exon	46410403	46410497	1000	+	.	gene_id "MSTRG.4490"; transcript_id "MSTRG.4490.626"; exon_number "4";
chr1	StringTie	exon	46410814	46410854	1000	+	.	gene_id "MSTRG.4490"; transcript_id "MSTRG.4490.626"; exon_number "5";
chr1	StringTie	exon	46411612	46411651	1000	+	.	gene_id "MSTRG.4490"; transcript_id "MSTRG.4490.626"; exon_number "6";
chr1	StringTie	exon	46412143	46412251	1000	+	.	gene_id "MSTRG.4490"; transcript_id "MSTRG.4490.626"; exon_number "7";
chr1	StringTie	exon	46413075	46413220	1000	+	.	gene_id "MSTRG.4490"; transcript_id "MSTRG.4490.626"; exon_number "8";
chr1	StringTie	exon	46413447	46415690	1000	+	.	gene_id "MSTRG.4490"; transcript_id "MSTRG.4490.626"; exon_number "9";
chr1	StringTie	transcript	46407435	46413824	1000	+	.	gene_id "MSTRG.4490"; transcript_id "MSTRG.4490.627";
chr1	StringTie	exon	46407435	46407452	1000	+	.	gene_id "MSTRG.4490"; transcript_id "MSTRG.4490.627"; exon_number "1";
chr1	StringTie	exon	46408459	46408584	1000	+	.	gene_id "MSTRG.4490"; transcript_id "MSTRG.4490.627"; exon_number "2";
chr1	StringTie	exon	46409101	46409198	1000	+	.	gene_id "MSTRG.4490"; transcript_id "MSTRG.4490.627"; exon_number "3";
chr1	StringTie	exon	46410398	46410497	1000	+	.	gene_id "MSTRG.4490"; transcript_id "MSTRG.4490.627"; exon_number "4";
chr1	StringTie	exon	46410626	46410854	1000	+	.	gene_id "MSTRG.4490"; transcript_id "MSTRG.4490.627"; exon_number "5";
chr1	StringTie	exon	46411612	46411651	1000	+	.	gene_id "MSTRG.4490"; transcript_id "MSTRG.4490.627"; exon_number "6";
chr1	StringTie	exon	46412143	46412251	1000	+	.	gene_id "MSTRG.4490"; transcript_id "MSTRG.4490.627"; exon_number "7";
chr1	StringTie	exon	46413075	46413220	1000	+	.	gene_id "MSTRG.4490"; transcript_id "MSTRG.4490.627"; exon_number "8";
chr1	StringTie	exon	46413447	46413824	1000	+	.	gene_id "MSTRG.4490"; transcript_id "MSTRG.4490.627"; exon_number "9";
chr1	StringTie	transcript	46247703	46278478	1000	+	.	gene_id "MSTRG.4490"; transcript_id "MSTRG.4490.63";
chr1	StringTie	exon	46247703	46248408	1000	+	.	gene_id "MSTRG.4490"; transcript_id "MSTRG.4490.63"; exon_number "1";
chr1	StringTie	exon	46248512	46248598	1000	+	.	gene_id "MSTRG.4490"; transcript_id "MSTRG.4490.63"; exon_number "2";
chr1	StringTie	exon	46250000	46250119	1000	+	.	gene_id "MSTRG.4490"; transcript_id "MSTRG.4490.63"; exon_number "3";
chr1	StringTie	exon	46258686	46258746	1000	+	.	gene_id "MSTRG.4490"; transcript_id "MSTRG.4490.63"; exon_number "4";
chr1	StringTie	exon	46259964	46260099	1000	+	.	gene_id "MSTRG.4490"; transcript_id "MSTRG.4490.63"; exon_number "5";
chr1	StringTie	exon	46260542	46260611	1000	+	.	gene_id "MSTRG.4490"; transcript_id "MSTRG.4490.63"; exon_number "6";
chr1	StringTie	exon	46260727	46261015	1000	+	.	gene_id "MSTRG.4490"; transcript_id "MSTRG.4490.63"; exon_number "7";
chr1	StringTie	exon	46261261	46261385	1000	+	.	gene_id "MSTRG.4490"; transcript_id "MSTRG.4490.63"; exon_number "8";
chr1	StringTie	exon	46267459	46267609	1000	+	.	gene_id "MSTRG.4490"; transcript_id "MSTRG.4490.63"; exon_number "9";
chr1	StringTie	exon	46270659	46270785	1000	+	.	gene_id "MSTRG.4490"; transcript_id "MSTRG.4490.63"; exon_number "10";
chr1	StringTie	exon	46271368	46271442	1000	+	.	gene_id "MSTRG.4490"; transcript_id "MSTRG.4490.63"; exon_number "11";
chr1	StringTie	exon	46272466	46272540	1000	+	.	gene_id "MSTRG.4490"; transcript_id "MSTRG.4490.63"; exon_number "12";
chr1	StringTie	exon	46272672	46272802	1000	+	.	gene_id "MSTRG.4490"; transcript_id "MSTRG.4490.63"; exon_number "13";
chr1	StringTie	exon	46273355	46273465	1000	+	.	gene_id "MSTRG.4490"; transcript_id "MSTRG.4490.63"; exon_number "14";
chr1	StringTie	exon	46273624	46273747	1000	+	.	gene_id "MSTRG.4490"; transcript_id "MSTRG.4490.63"; exon_number "15";
chr1	StringTie	exon	46274138	46274216	1000	+	.	gene_id "MSTRG.4490"; transcript_id "MSTRG.4490.63"; exon_number "16";
chr1	StringTie	exon	46274538	46274717	1000	+	.	gene_id "MSTRG.4490"; transcript_id "MSTRG.4490.63"; exon_number "17";
chr1	StringTie	exon	46277817	46277980	1000	+	.	gene_id "MSTRG.4490"; transcript_id "MSTRG.4490.63"; exon_number "18";
chr1	StringTie	exon	46278072	46278478	1000	+	.	gene_id "MSTRG.4490"; transcript_id "MSTRG.4490.63"; exon_number "19";
chr1	StringTie	transcript	46435924	46445946	1000	+	.	gene_id "MSTRG.4490"; transcript_id "MSTRG.4490.631";
chr1	StringTie	exon	46435924	46436036	1000	+	.	gene_id "MSTRG.4490"; transcript_id "MSTRG.4490.631"; exon_number "1";
chr1	StringTie	exon	46441094	46441202	1000	+	.	gene_id "MSTRG.4490"; transcript_id "MSTRG.4490.631"; exon_number "2";
chr1	StringTie	exon	46442892	46443037	1000	+	.	gene_id "MSTRG.4490"; transcript_id "MSTRG.4490.631"; exon_number "3";
chr1	StringTie	exon	46445199	46445946	1000	+	.	gene_id "MSTRG.4490"; transcript_id "MSTRG.4490.631"; exon_number "4";
chr1	StringTie	transcript	46435924	46482538	1000	+	.	gene_id "MSTRG.4490"; transcript_id "MSTRG.4490.632";
chr1	StringTie	exon	46435924	46436036	1000	+	.	gene_id "MSTRG.4490"; transcript_id "MSTRG.4490.632"; exon_number "1";
chr1	StringTie	exon	46440666	46440705	1000	+	.	gene_id "MSTRG.4490"; transcript_id "MSTRG.4490.632"; exon_number "2";
chr1	StringTie	exon	46441094	46441202	1000	+	.	gene_id "MSTRG.4490"; transcript_id "MSTRG.4490.632"; exon_number "3";
chr1	StringTie	exon	46442892	46443037	1000	+	.	gene_id "MSTRG.4490"; transcript_id "MSTRG.4490.632"; exon_number "4";
chr1	StringTie	exon	46455820	46455910	1000	+	.	gene_id "MSTRG.4490"; transcript_id "MSTRG.4490.632"; exon_number "5";
chr1	StringTie	exon	46482210	46482538	1000	+	.	gene_id "MSTRG.4490"; transcript_id "MSTRG.4490.632"; exon_number "6";
chr1	StringTie	transcript	46435930	46482541	1000	+	.	gene_id "MSTRG.4490"; transcript_id "MSTRG.4490.633";
chr1	StringTie	exon	46435930	46436036	1000	+	.	gene_id "MSTRG.4490"; transcript_id "MSTRG.4490.633"; exon_number "1";
chr1	StringTie	exon	46436124	46436248	1000	+	.	gene_id "MSTRG.4490"; transcript_id "MSTRG.4490.633"; exon_number "2";
chr1	StringTie	exon	46439523	46439577	1000	+	.	gene_id "MSTRG.4490"; transcript_id "MSTRG.4490.633"; exon_number "3";
chr1	StringTie	exon	46440666	46440705	1000	+	.	gene_id "MSTRG.4490"; transcript_id "MSTRG.4490.633"; exon_number "4";
chr1	StringTie	exon	46441094	46441202	1000	+	.	gene_id "MSTRG.4490"; transcript_id "MSTRG.4490.633"; exon_number "5";
chr1	StringTie	exon	46442892	46443037	1000	+	.	gene_id "MSTRG.4490"; transcript_id "MSTRG.4490.633"; exon_number "6";
chr1	StringTie	exon	46455820	46455910	1000	+	.	gene_id "MSTRG.4490"; transcript_id "MSTRG.4490.633"; exon_number "7";
chr1	StringTie	exon	46477348	46477504	1000	+	.	gene_id "MSTRG.4490"; transcript_id "MSTRG.4490.633"; exon_number "8";
chr1	StringTie	exon	46482210	46482541	1000	+	.	gene_id "MSTRG.4490"; transcript_id "MSTRG.4490.633"; exon_number "9";
chr1	StringTie	transcript	46435933	46482498	1000	+	.	gene_id "MSTRG.4490"; transcript_id "MSTRG.4490.634";
chr1	StringTie	exon	46435933	46436036	1000	+	.	gene_id "MSTRG.4490"; transcript_id "MSTRG.4490.634"; exon_number "1";
chr1	StringTie	exon	46436124	46436248	1000	+	.	gene_id "MSTRG.4490"; transcript_id "MSTRG.4490.634"; exon_number "2";
chr1	StringTie	exon	46440666	46440705	1000	+	.	gene_id "MSTRG.4490"; transcript_id "MSTRG.4490.634"; exon_number "3";
chr1	StringTie	exon	46441094	46441202	1000	+	.	gene_id "MSTRG.4490"; transcript_id "MSTRG.4490.634"; exon_number "4";
chr1	StringTie	exon	46442892	46443037	1000	+	.	gene_id "MSTRG.4490"; transcript_id "MSTRG.4490.634"; exon_number "5";
chr1	StringTie	exon	46455820	46455910	1000	+	.	gene_id "MSTRG.4490"; transcript_id "MSTRG.4490.634"; exon_number "6";
chr1	StringTie	exon	46475321	46475415	1000	+	.	gene_id "MSTRG.4490"; transcript_id "MSTRG.4490.634"; exon_number "7";
chr1	StringTie	exon	46482210	46482498	1000	+	.	gene_id "MSTRG.4490"; transcript_id "MSTRG.4490.634"; exon_number "8";
chr1	StringTie	transcript	46435933	46482542	1000	+	.	gene_id "MSTRG.4490"; transcript_id "MSTRG.4490.635";
chr1	StringTie	exon	46435933	46436036	1000	+	.	gene_id "MSTRG.4490"; transcript_id "MSTRG.4490.635"; exon_number "1";
chr1	StringTie	exon	46436124	46436248	1000	+	.	gene_id "MSTRG.4490"; transcript_id "MSTRG.4490.635"; exon_number "2";
chr1	StringTie	exon	46440666	46440705	1000	+	.	gene_id "MSTRG.4490"; transcript_id "MSTRG.4490.635"; exon_number "3";
chr1	StringTie	exon	46441094	46441202	1000	+	.	gene_id "MSTRG.4490"; transcript_id "MSTRG.4490.635"; exon_number "4";
chr1	StringTie	exon	46442892	46443037	1000	+	.	gene_id "MSTRG.4490"; transcript_id "MSTRG.4490.635"; exon_number "5";
chr1	StringTie	exon	46455820	46455910	1000	+	.	gene_id "MSTRG.4490"; transcript_id "MSTRG.4490.635"; exon_number "6";
chr1	StringTie	exon	46482210	46482542	1000	+	.	gene_id "MSTRG.4490"; transcript_id "MSTRG.4490.635"; exon_number "7";
chr1	StringTie	transcript	46438631	46445700	1000	+	.	gene_id "MSTRG.4490"; transcript_id "MSTRG.4490.638";
chr1	StringTie	exon	46438631	46438763	1000	+	.	gene_id "MSTRG.4490"; transcript_id "MSTRG.4490.638"; exon_number "1";
chr1	StringTie	exon	46439477	46439577	1000	+	.	gene_id "MSTRG.4490"; transcript_id "MSTRG.4490.638"; exon_number "2";
chr1	StringTie	exon	46440666	46440705	1000	+	.	gene_id "MSTRG.4490"; transcript_id "MSTRG.4490.638"; exon_number "3";
chr1	StringTie	exon	46441094	46441202	1000	+	.	gene_id "MSTRG.4490"; transcript_id "MSTRG.4490.638"; exon_number "4";
chr1	StringTie	exon	46442892	46443037	1000	+	.	gene_id "MSTRG.4490"; transcript_id "MSTRG.4490.638"; exon_number "5";
chr1	StringTie	exon	46445199	46445700	1000	+	.	gene_id "MSTRG.4490"; transcript_id "MSTRG.4490.638"; exon_number "6";
chr1	StringTie	transcript	46441066	46482493	1000	+	.	gene_id "MSTRG.4490"; transcript_id "MSTRG.4490.639";
chr1	StringTie	exon	46441066	46441202	1000	+	.	gene_id "MSTRG.4490"; transcript_id "MSTRG.4490.639"; exon_number "1";
chr1	StringTie	exon	46442892	46443037	1000	+	.	gene_id "MSTRG.4490"; transcript_id "MSTRG.4490.639"; exon_number "2";
chr1	StringTie	exon	46482210	46482493	1000	+	.	gene_id "MSTRG.4490"; transcript_id "MSTRG.4490.639"; exon_number "3";
chr1	StringTie	transcript	46247708	46273747	1000	+	.	gene_id "MSTRG.4490"; transcript_id "MSTRG.4490.64";
chr1	StringTie	exon	46247708	46248408	1000	+	.	gene_id "MSTRG.4490"; transcript_id "MSTRG.4490.64"; exon_number "1";
chr1	StringTie	exon	46248512	46248598	1000	+	.	gene_id "MSTRG.4490"; transcript_id "MSTRG.4490.64"; exon_number "2";
chr1	StringTie	exon	46250000	46250119	1000	+	.	gene_id "MSTRG.4490"; transcript_id "MSTRG.4490.64"; exon_number "3";
chr1	StringTie	exon	46258686	46258746	1000	+	.	gene_id "MSTRG.4490"; transcript_id "MSTRG.4490.64"; exon_number "4";
chr1	StringTie	exon	46259964	46260099	1000	+	.	gene_id "MSTRG.4490"; transcript_id "MSTRG.4490.64"; exon_number "5";
chr1	StringTie	exon	46260542	46260611	1000	+	.	gene_id "MSTRG.4490"; transcript_id "MSTRG.4490.64"; exon_number "6";
chr1	StringTie	exon	46260727	46261015	1000	+	.	gene_id "MSTRG.4490"; transcript_id "MSTRG.4490.64"; exon_number "7";
chr1	StringTie	exon	46261264	46261385	1000	+	.	gene_id "MSTRG.4490"; transcript_id "MSTRG.4490.64"; exon_number "8";
chr1	StringTie	exon	46267459	46267609	1000	+	.	gene_id "MSTRG.4490"; transcript_id "MSTRG.4490.64"; exon_number "9";
chr1	StringTie	exon	46270659	46270785	1000	+	.	gene_id "MSTRG.4490"; transcript_id "MSTRG.4490.64"; exon_number "10";
chr1	StringTie	exon	46272466	46272540	1000	+	.	gene_id "MSTRG.4490"; transcript_id "MSTRG.4490.64"; exon_number "11";
chr1	StringTie	exon	46272672	46272802	1000	+	.	gene_id "MSTRG.4490"; transcript_id "MSTRG.4490.64"; exon_number "12";
chr1	StringTie	exon	46273355	46273465	1000	+	.	gene_id "MSTRG.4490"; transcript_id "MSTRG.4490.64"; exon_number "13";
chr1	StringTie	exon	46273624	46273747	1000	+	.	gene_id "MSTRG.4490"; transcript_id "MSTRG.4490.64"; exon_number "14";
chr1	StringTie	transcript	46441119	46482489	1000	+	.	gene_id "MSTRG.4490"; transcript_id "MSTRG.4490.640";
chr1	StringTie	exon	46441119	46441202	1000	+	.	gene_id "MSTRG.4490"; transcript_id "MSTRG.4490.640"; exon_number "1";
chr1	StringTie	exon	46442892	46443037	1000	+	.	gene_id "MSTRG.4490"; transcript_id "MSTRG.4490.640"; exon_number "2";
chr1	StringTie	exon	46455820	46455910	1000	+	.	gene_id "MSTRG.4490"; transcript_id "MSTRG.4490.640"; exon_number "3";
chr1	StringTie	exon	46461280	46461407	1000	+	.	gene_id "MSTRG.4490"; transcript_id "MSTRG.4490.640"; exon_number "4";
chr1	StringTie	exon	46482210	46482489	1000	+	.	gene_id "MSTRG.4490"; transcript_id "MSTRG.4490.640"; exon_number "5";
chr1	StringTie	transcript	46441963	46445698	1000	+	.	gene_id "MSTRG.4490"; transcript_id "MSTRG.4490.641";
chr1	StringTie	exon	46441963	46441983	1000	+	.	gene_id "MSTRG.4490"; transcript_id "MSTRG.4490.641"; exon_number "1";
chr1	StringTie	exon	46442892	46443037	1000	+	.	gene_id "MSTRG.4490"; transcript_id "MSTRG.4490.641"; exon_number "2";
chr1	StringTie	exon	46445199	46445698	1000	+	.	gene_id "MSTRG.4490"; transcript_id "MSTRG.4490.641"; exon_number "3";
chr1	StringTie	transcript	46442810	46482490	1000	+	.	gene_id "MSTRG.4490"; transcript_id "MSTRG.4490.642";
chr1	StringTie	exon	46442810	46443037	1000	+	.	gene_id "MSTRG.4490"; transcript_id "MSTRG.4490.642"; exon_number "1";
chr1	StringTie	exon	46453898	46453992	1000	+	.	gene_id "MSTRG.4490"; transcript_id "MSTRG.4490.642"; exon_number "2";
chr1	StringTie	exon	46482210	46482490	1000	+	.	gene_id "MSTRG.4490"; transcript_id "MSTRG.4490.642"; exon_number "3";
chr1	StringTie	transcript	46442843	46482488	1000	+	.	gene_id "MSTRG.4490"; transcript_id "MSTRG.4490.643";
chr1	StringTie	exon	46442843	46443037	1000	+	.	gene_id "MSTRG.4490"; transcript_id "MSTRG.4490.643"; exon_number "1";
chr1	StringTie	exon	46455820	46455957	1000	+	.	gene_id "MSTRG.4490"; transcript_id "MSTRG.4490.643"; exon_number "2";
chr1	StringTie	exon	46482210	46482488	1000	+	.	gene_id "MSTRG.4490"; transcript_id "MSTRG.4490.643"; exon_number "3";
chr1	StringTie	transcript	46442856	46455876	1000	+	.	gene_id "MSTRG.4490"; transcript_id "MSTRG.4490.644";
chr1	StringTie	exon	46442856	46443037	1000	+	.	gene_id "MSTRG.4490"; transcript_id "MSTRG.4490.644"; exon_number "1";
chr1	StringTie	exon	46453898	46453992	1000	+	.	gene_id "MSTRG.4490"; transcript_id "MSTRG.4490.644"; exon_number "2";
chr1	StringTie	exon	46455820	46455876	1000	+	.	gene_id "MSTRG.4490"; transcript_id "MSTRG.4490.644"; exon_number "3";
chr1	StringTie	transcript	46453565	46454508	1000	+	.	gene_id "MSTRG.4490"; transcript_id "MSTRG.4490.647";
chr1	StringTie	exon	46453565	46453744	1000	+	.	gene_id "MSTRG.4490"; transcript_id "MSTRG.4490.647"; exon_number "1";
chr1	StringTie	exon	46453898	46453992	1000	+	.	gene_id "MSTRG.4490"; transcript_id "MSTRG.4490.647"; exon_number "2";
chr1	StringTie	exon	46454287	46454508	1000	+	.	gene_id "MSTRG.4490"; transcript_id "MSTRG.4490.647"; exon_number "3";
chr1	StringTie	transcript	46461373	46482459	1000	+	.	gene_id "MSTRG.4490"; transcript_id "MSTRG.4490.649";
chr1	StringTie	exon	46461373	46461407	1000	+	.	gene_id "MSTRG.4490"; transcript_id "MSTRG.4490.649"; exon_number "1";
chr1	StringTie	exon	46475321	46475415	1000	+	.	gene_id "MSTRG.4490"; transcript_id "MSTRG.4490.649"; exon_number "2";
chr1	StringTie	exon	46477348	46477504	1000	+	.	gene_id "MSTRG.4490"; transcript_id "MSTRG.4490.649"; exon_number "3";
chr1	StringTie	exon	46482210	46482459	1000	+	.	gene_id "MSTRG.4490"; transcript_id "MSTRG.4490.649"; exon_number "4";
chr1	StringTie	transcript	46247712	46278478	1000	+	.	gene_id "MSTRG.4490"; transcript_id "MSTRG.4490.65";
chr1	StringTie	exon	46247712	46248408	1000	+	.	gene_id "MSTRG.4490"; transcript_id "MSTRG.4490.65"; exon_number "1";
chr1	StringTie	exon	46248512	46248598	1000	+	.	gene_id "MSTRG.4490"; transcript_id "MSTRG.4490.65"; exon_number "2";
chr1	StringTie	exon	46250000	46250119	1000	+	.	gene_id "MSTRG.4490"; transcript_id "MSTRG.4490.65"; exon_number "3";
chr1	StringTie	exon	46258686	46258746	1000	+	.	gene_id "MSTRG.4490"; transcript_id "MSTRG.4490.65"; exon_number "4";
chr1	StringTie	exon	46259964	46260099	1000	+	.	gene_id "MSTRG.4490"; transcript_id "MSTRG.4490.65"; exon_number "5";
chr1	StringTie	exon	46260859	46260915	1000	+	.	gene_id "MSTRG.4490"; transcript_id "MSTRG.4490.65"; exon_number "6";
chr1	StringTie	exon	46261261	46261385	1000	+	.	gene_id "MSTRG.4490"; transcript_id "MSTRG.4490.65"; exon_number "7";
chr1	StringTie	exon	46267459	46267609	1000	+	.	gene_id "MSTRG.4490"; transcript_id "MSTRG.4490.65"; exon_number "8";
chr1	StringTie	exon	46270659	46270785	1000	+	.	gene_id "MSTRG.4490"; transcript_id "MSTRG.4490.65"; exon_number "9";
chr1	StringTie	exon	46272466	46272540	1000	+	.	gene_id "MSTRG.4490"; transcript_id "MSTRG.4490.65"; exon_number "10";
chr1	StringTie	exon	46272672	46272802	1000	+	.	gene_id "MSTRG.4490"; transcript_id "MSTRG.4490.65"; exon_number "11";
chr1	StringTie	exon	46273355	46273747	1000	+	.	gene_id "MSTRG.4490"; transcript_id "MSTRG.4490.65"; exon_number "12";
chr1	StringTie	exon	46274138	46274216	1000	+	.	gene_id "MSTRG.4490"; transcript_id "MSTRG.4490.65"; exon_number "13";
chr1	StringTie	exon	46274538	46274717	1000	+	.	gene_id "MSTRG.4490"; transcript_id "MSTRG.4490.65"; exon_number "14";
chr1	StringTie	exon	46277817	46277980	1000	+	.	gene_id "MSTRG.4490"; transcript_id "MSTRG.4490.65"; exon_number "15";
chr1	StringTie	exon	46278072	46278478	1000	+	.	gene_id "MSTRG.4490"; transcript_id "MSTRG.4490.65"; exon_number "16";
chr1	StringTie	transcript	46461383	46482493	1000	+	.	gene_id "MSTRG.4490"; transcript_id "MSTRG.4490.650";
chr1	StringTie	exon	46461383	46461407	1000	+	.	gene_id "MSTRG.4490"; transcript_id "MSTRG.4490.650"; exon_number "1";
chr1	StringTie	exon	46477348	46477504	1000	+	.	gene_id "MSTRG.4490"; transcript_id "MSTRG.4490.650"; exon_number "2";
chr1	StringTie	exon	46482210	46482493	1000	+	.	gene_id "MSTRG.4490"; transcript_id "MSTRG.4490.650"; exon_number "3";
chr1	StringTie	transcript	46465115	46482485	1000	+	.	gene_id "MSTRG.4490"; transcript_id "MSTRG.4490.651";
chr1	StringTie	exon	46465115	46465147	1000	+	.	gene_id "MSTRG.4490"; transcript_id "MSTRG.4490.651"; exon_number "1";
chr1	StringTie	exon	46482210	46482485	1000	+	.	gene_id "MSTRG.4490"; transcript_id "MSTRG.4490.651"; exon_number "2";
chr1	StringTie	transcript	46470384	46482447	1000	+	.	gene_id "MSTRG.4490"; transcript_id "MSTRG.4490.652";
chr1	StringTie	exon	46470384	46470400	1000	+	.	gene_id "MSTRG.4490"; transcript_id "MSTRG.4490.652"; exon_number "1";
chr1	StringTie	exon	46482210	46482447	1000	+	.	gene_id "MSTRG.4490"; transcript_id "MSTRG.4490.652"; exon_number "2";
chr1	StringTie	transcript	46477092	46482486	1000	+	.	gene_id "MSTRG.4490"; transcript_id "MSTRG.4490.653";
chr1	StringTie	exon	46477092	46477672	1000	+	.	gene_id "MSTRG.4490"; transcript_id "MSTRG.4490.653"; exon_number "1";
chr1	StringTie	exon	46482210	46482486	1000	+	.	gene_id "MSTRG.4490"; transcript_id "MSTRG.4490.653"; exon_number "2";
chr1	StringTie	transcript	46477975	46482543	1000	+	.	gene_id "MSTRG.4490"; transcript_id "MSTRG.4490.654";
chr1	StringTie	exon	46477975	46478250	1000	+	.	gene_id "MSTRG.4490"; transcript_id "MSTRG.4490.654"; exon_number "1";
chr1	StringTie	exon	46482210	46482543	1000	+	.	gene_id "MSTRG.4490"; transcript_id "MSTRG.4490.654"; exon_number "2";
chr1	StringTie	transcript	46478096	46482490	1000	+	.	gene_id "MSTRG.4490"; transcript_id "MSTRG.4490.655";
chr1	StringTie	exon	46478096	46478208	1000	+	.	gene_id "MSTRG.4490"; transcript_id "MSTRG.4490.655"; exon_number "1";
chr1	StringTie	exon	46482210	46482490	1000	+	.	gene_id "MSTRG.4490"; transcript_id "MSTRG.4490.655"; exon_number "2";
chr1	StringTie	transcript	46479270	46482493	1000	+	.	gene_id "MSTRG.4490"; transcript_id "MSTRG.4490.656";
chr1	StringTie	exon	46479270	46479366	1000	+	.	gene_id "MSTRG.4490"; transcript_id "MSTRG.4490.656"; exon_number "1";
chr1	StringTie	exon	46482210	46482493	1000	+	.	gene_id "MSTRG.4490"; transcript_id "MSTRG.4490.656"; exon_number "2";
chr1	StringTie	transcript	46479270	46482486	1000	+	.	gene_id "MSTRG.4490"; transcript_id "MSTRG.4490.657";
chr1	StringTie	exon	46479270	46479285	1000	+	.	gene_id "MSTRG.4490"; transcript_id "MSTRG.4490.657"; exon_number "1";
chr1	StringTie	exon	46482210	46482486	1000	+	.	gene_id "MSTRG.4490"; transcript_id "MSTRG.4490.657"; exon_number "2";
chr1	StringTie	transcript	46247712	46278476	1000	+	.	gene_id "MSTRG.4490"; transcript_id "MSTRG.4490.66";
chr1	StringTie	exon	46247712	46247746	1000	+	.	gene_id "MSTRG.4490"; transcript_id "MSTRG.4490.66"; exon_number "1";
chr1	StringTie	exon	46248512	46248598	1000	+	.	gene_id "MSTRG.4490"; transcript_id "MSTRG.4490.66"; exon_number "2";
chr1	StringTie	exon	46250000	46250119	1000	+	.	gene_id "MSTRG.4490"; transcript_id "MSTRG.4490.66"; exon_number "3";
chr1	StringTie	exon	46258686	46258746	1000	+	.	gene_id "MSTRG.4490"; transcript_id "MSTRG.4490.66"; exon_number "4";
chr1	StringTie	exon	46259964	46260099	1000	+	.	gene_id "MSTRG.4490"; transcript_id "MSTRG.4490.66"; exon_number "5";
chr1	StringTie	exon	46260584	46260611	1000	+	.	gene_id "MSTRG.4490"; transcript_id "MSTRG.4490.66"; exon_number "6";
chr1	StringTie	exon	46260727	46261015	1000	+	.	gene_id "MSTRG.4490"; transcript_id "MSTRG.4490.66"; exon_number "7";
chr1	StringTie	exon	46261261	46261385	1000	+	.	gene_id "MSTRG.4490"; transcript_id "MSTRG.4490.66"; exon_number "8";
chr1	StringTie	exon	46267459	46267609	1000	+	.	gene_id "MSTRG.4490"; transcript_id "MSTRG.4490.66"; exon_number "9";
chr1	StringTie	exon	46270659	46270785	1000	+	.	gene_id "MSTRG.4490"; transcript_id "MSTRG.4490.66"; exon_number "10";
chr1	StringTie	exon	46272466	46272540	1000	+	.	gene_id "MSTRG.4490"; transcript_id "MSTRG.4490.66"; exon_number "11";
chr1	StringTie	exon	46272672	46272802	1000	+	.	gene_id "MSTRG.4490"; transcript_id "MSTRG.4490.66"; exon_number "12";
chr1	StringTie	exon	46273355	46273465	1000	+	.	gene_id "MSTRG.4490"; transcript_id "MSTRG.4490.66"; exon_number "13";
chr1	StringTie	exon	46273624	46273747	1000	+	.	gene_id "MSTRG.4490"; transcript_id "MSTRG.4490.66"; exon_number "14";
chr1	StringTie	exon	46274138	46274216	1000	+	.	gene_id "MSTRG.4490"; transcript_id "MSTRG.4490.66"; exon_number "15";
chr1	StringTie	exon	46274538	46274717	1000	+	.	gene_id "MSTRG.4490"; transcript_id "MSTRG.4490.66"; exon_number "16";
chr1	StringTie	exon	46277817	46277980	1000	+	.	gene_id "MSTRG.4490"; transcript_id "MSTRG.4490.66"; exon_number "17";
chr1	StringTie	exon	46278072	46278476	1000	+	.	gene_id "MSTRG.4490"; transcript_id "MSTRG.4490.66"; exon_number "18";
chr1	StringTie	transcript	46247714	46279173	1000	+	.	gene_id "MSTRG.4490"; transcript_id "MSTRG.4490.67";
chr1	StringTie	exon	46247714	46247746	1000	+	.	gene_id "MSTRG.4490"; transcript_id "MSTRG.4490.67"; exon_number "1";
chr1	StringTie	exon	46248512	46248623	1000	+	.	gene_id "MSTRG.4490"; transcript_id "MSTRG.4490.67"; exon_number "2";
chr1	StringTie	exon	46250000	46250119	1000	+	.	gene_id "MSTRG.4490"; transcript_id "MSTRG.4490.67"; exon_number "3";
chr1	StringTie	exon	46258686	46258746	1000	+	.	gene_id "MSTRG.4490"; transcript_id "MSTRG.4490.67"; exon_number "4";
chr1	StringTie	exon	46259964	46260099	1000	+	.	gene_id "MSTRG.4490"; transcript_id "MSTRG.4490.67"; exon_number "5";
chr1	StringTie	exon	46260542	46261015	1000	+	.	gene_id "MSTRG.4490"; transcript_id "MSTRG.4490.67"; exon_number "6";
chr1	StringTie	exon	46261261	46261385	1000	+	.	gene_id "MSTRG.4490"; transcript_id "MSTRG.4490.67"; exon_number "7";
chr1	StringTie	exon	46267459	46267609	1000	+	.	gene_id "MSTRG.4490"; transcript_id "MSTRG.4490.67"; exon_number "8";
chr1	StringTie	exon	46270659	46270785	1000	+	.	gene_id "MSTRG.4490"; transcript_id "MSTRG.4490.67"; exon_number "9";
chr1	StringTie	exon	46272466	46273747	1000	+	.	gene_id "MSTRG.4490"; transcript_id "MSTRG.4490.67"; exon_number "10";
chr1	StringTie	exon	46274138	46274216	1000	+	.	gene_id "MSTRG.4490"; transcript_id "MSTRG.4490.67"; exon_number "11";
chr1	StringTie	exon	46274538	46274717	1000	+	.	gene_id "MSTRG.4490"; transcript_id "MSTRG.4490.67"; exon_number "12";
chr1	StringTie	exon	46277817	46277980	1000	+	.	gene_id "MSTRG.4490"; transcript_id "MSTRG.4490.67"; exon_number "13";
chr1	StringTie	exon	46278072	46279173	1000	+	.	gene_id "MSTRG.4490"; transcript_id "MSTRG.4490.67"; exon_number "14";
chr1	StringTie	transcript	46247717	46273681	1000	+	.	gene_id "MSTRG.4490"; transcript_id "MSTRG.4490.68";
chr1	StringTie	exon	46247717	46248408	1000	+	.	gene_id "MSTRG.4490"; transcript_id "MSTRG.4490.68"; exon_number "1";
chr1	StringTie	exon	46248512	46248598	1000	+	.	gene_id "MSTRG.4490"; transcript_id "MSTRG.4490.68"; exon_number "2";
chr1	StringTie	exon	46250000	46250119	1000	+	.	gene_id "MSTRG.4490"; transcript_id "MSTRG.4490.68"; exon_number "3";
chr1	StringTie	exon	46258686	46258746	1000	+	.	gene_id "MSTRG.4490"; transcript_id "MSTRG.4490.68"; exon_number "4";
chr1	StringTie	exon	46259964	46261015	1000	+	.	gene_id "MSTRG.4490"; transcript_id "MSTRG.4490.68"; exon_number "5";
chr1	StringTie	exon	46261261	46261385	1000	+	.	gene_id "MSTRG.4490"; transcript_id "MSTRG.4490.68"; exon_number "6";
chr1	StringTie	exon	46267459	46267609	1000	+	.	gene_id "MSTRG.4490"; transcript_id "MSTRG.4490.68"; exon_number "7";
chr1	StringTie	exon	46272466	46272540	1000	+	.	gene_id "MSTRG.4490"; transcript_id "MSTRG.4490.68"; exon_number "8";
chr1	StringTie	exon	46272672	46272802	1000	+	.	gene_id "MSTRG.4490"; transcript_id "MSTRG.4490.68"; exon_number "9";
chr1	StringTie	exon	46273355	46273465	1000	+	.	gene_id "MSTRG.4490"; transcript_id "MSTRG.4490.68"; exon_number "10";
chr1	StringTie	exon	46273624	46273681	1000	+	.	gene_id "MSTRG.4490"; transcript_id "MSTRG.4490.68"; exon_number "11";
chr1	StringTie	transcript	46247717	46278476	1000	+	.	gene_id "MSTRG.4490"; transcript_id "MSTRG.4490.69";
chr1	StringTie	exon	46247717	46248408	1000	+	.	gene_id "MSTRG.4490"; transcript_id "MSTRG.4490.69"; exon_number "1";
chr1	StringTie	exon	46248512	46248598	1000	+	.	gene_id "MSTRG.4490"; transcript_id "MSTRG.4490.69"; exon_number "2";
chr1	StringTie	exon	46250000	46250119	1000	+	.	gene_id "MSTRG.4490"; transcript_id "MSTRG.4490.69"; exon_number "3";
chr1	StringTie	exon	46258686	46258746	1000	+	.	gene_id "MSTRG.4490"; transcript_id "MSTRG.4490.69"; exon_number "4";
chr1	StringTie	exon	46259964	46260099	1000	+	.	gene_id "MSTRG.4490"; transcript_id "MSTRG.4490.69"; exon_number "5";
chr1	StringTie	exon	46260542	46260611	1000	+	.	gene_id "MSTRG.4490"; transcript_id "MSTRG.4490.69"; exon_number "6";
chr1	StringTie	exon	46260727	46261015	1000	+	.	gene_id "MSTRG.4490"; transcript_id "MSTRG.4490.69"; exon_number "7";
chr1	StringTie	exon	46261264	46261385	1000	+	.	gene_id "MSTRG.4490"; transcript_id "MSTRG.4490.69"; exon_number "8";
chr1	StringTie	exon	46267459	46267609	1000	+	.	gene_id "MSTRG.4490"; transcript_id "MSTRG.4490.69"; exon_number "9";
chr1	StringTie	exon	46270659	46270785	1000	+	.	gene_id "MSTRG.4490"; transcript_id "MSTRG.4490.69"; exon_number "10";
chr1	StringTie	exon	46272466	46272540	1000	+	.	gene_id "MSTRG.4490"; transcript_id "MSTRG.4490.69"; exon_number "11";
chr1	StringTie	exon	46272672	46272802	1000	+	.	gene_id "MSTRG.4490"; transcript_id "MSTRG.4490.69"; exon_number "12";
chr1	StringTie	exon	46273355	46273747	1000	+	.	gene_id "MSTRG.4490"; transcript_id "MSTRG.4490.69"; exon_number "13";
chr1	StringTie	exon	46274138	46274216	1000	+	.	gene_id "MSTRG.4490"; transcript_id "MSTRG.4490.69"; exon_number "14";
chr1	StringTie	exon	46274538	46274717	1000	+	.	gene_id "MSTRG.4490"; transcript_id "MSTRG.4490.69"; exon_number "15";
chr1	StringTie	exon	46277821	46277980	1000	+	.	gene_id "MSTRG.4490"; transcript_id "MSTRG.4490.69"; exon_number "16";
chr1	StringTie	exon	46278072	46278476	1000	+	.	gene_id "MSTRG.4490"; transcript_id "MSTRG.4490.69"; exon_number "17";
chr1	StringTie	transcript	46240525	46278784	1000	+	.	gene_id "MSTRG.4490"; transcript_id "MSTRG.4490.7";
chr1	StringTie	exon	46240525	46241003	1000	+	.	gene_id "MSTRG.4490"; transcript_id "MSTRG.4490.7"; exon_number "1";
chr1	StringTie	exon	46247241	46247746	1000	+	.	gene_id "MSTRG.4490"; transcript_id "MSTRG.4490.7"; exon_number "2";
chr1	StringTie	exon	46248512	46248598	1000	+	.	gene_id "MSTRG.4490"; transcript_id "MSTRG.4490.7"; exon_number "3";
chr1	StringTie	exon	46250000	46250119	1000	+	.	gene_id "MSTRG.4490"; transcript_id "MSTRG.4490.7"; exon_number "4";
chr1	StringTie	exon	46258686	46258746	1000	+	.	gene_id "MSTRG.4490"; transcript_id "MSTRG.4490.7"; exon_number "5";
chr1	StringTie	exon	46259964	46260099	1000	+	.	gene_id "MSTRG.4490"; transcript_id "MSTRG.4490.7"; exon_number "6";
chr1	StringTie	exon	46260542	46260611	1000	+	.	gene_id "MSTRG.4490"; transcript_id "MSTRG.4490.7"; exon_number "7";
chr1	StringTie	exon	46260727	46261015	1000	+	.	gene_id "MSTRG.4490"; transcript_id "MSTRG.4490.7"; exon_number "8";
chr1	StringTie	exon	46261261	46261385	1000	+	.	gene_id "MSTRG.4490"; transcript_id "MSTRG.4490.7"; exon_number "9";
chr1	StringTie	exon	46267459	46267609	1000	+	.	gene_id "MSTRG.4490"; transcript_id "MSTRG.4490.7"; exon_number "10";
chr1	StringTie	exon	46270659	46270785	1000	+	.	gene_id "MSTRG.4490"; transcript_id "MSTRG.4490.7"; exon_number "11";
chr1	StringTie	exon	46272466	46272540	1000	+	.	gene_id "MSTRG.4490"; transcript_id "MSTRG.4490.7"; exon_number "12";
chr1	StringTie	exon	46272672	46272802	1000	+	.	gene_id "MSTRG.4490"; transcript_id "MSTRG.4490.7"; exon_number "13";
chr1	StringTie	exon	46273355	46273465	1000	+	.	gene_id "MSTRG.4490"; transcript_id "MSTRG.4490.7"; exon_number "14";
chr1	StringTie	exon	46273624	46273747	1000	+	.	gene_id "MSTRG.4490"; transcript_id "MSTRG.4490.7"; exon_number "15";
chr1	StringTie	exon	46274138	46274216	1000	+	.	gene_id "MSTRG.4490"; transcript_id "MSTRG.4490.7"; exon_number "16";
chr1	StringTie	exon	46274538	46274717	1000	+	.	gene_id "MSTRG.4490"; transcript_id "MSTRG.4490.7"; exon_number "17";
chr1	StringTie	exon	46277817	46277980	1000	+	.	gene_id "MSTRG.4490"; transcript_id "MSTRG.4490.7"; exon_number "18";
chr1	StringTie	exon	46278072	46278493	1000	+	.	gene_id "MSTRG.4490"; transcript_id "MSTRG.4490.7"; exon_number "19";
chr1	StringTie	exon	46278710	46278784	1000	+	.	gene_id "MSTRG.4490"; transcript_id "MSTRG.4490.7"; exon_number "20";
chr1	StringTie	transcript	46247719	46273747	1000	+	.	gene_id "MSTRG.4490"; transcript_id "MSTRG.4490.70";
chr1	StringTie	exon	46247719	46248408	1000	+	.	gene_id "MSTRG.4490"; transcript_id "MSTRG.4490.70"; exon_number "1";
chr1	StringTie	exon	46248512	46248598	1000	+	.	gene_id "MSTRG.4490"; transcript_id "MSTRG.4490.70"; exon_number "2";
chr1	StringTie	exon	46250000	46250119	1000	+	.	gene_id "MSTRG.4490"; transcript_id "MSTRG.4490.70"; exon_number "3";
chr1	StringTie	exon	46258686	46258746	1000	+	.	gene_id "MSTRG.4490"; transcript_id "MSTRG.4490.70"; exon_number "4";
chr1	StringTie	exon	46261261	46261385	1000	+	.	gene_id "MSTRG.4490"; transcript_id "MSTRG.4490.70"; exon_number "5";
chr1	StringTie	exon	46267459	46267609	1000	+	.	gene_id "MSTRG.4490"; transcript_id "MSTRG.4490.70"; exon_number "6";
chr1	StringTie	exon	46270659	46270785	1000	+	.	gene_id "MSTRG.4490"; transcript_id "MSTRG.4490.70"; exon_number "7";
chr1	StringTie	exon	46272466	46272540	1000	+	.	gene_id "MSTRG.4490"; transcript_id "MSTRG.4490.70"; exon_number "8";
chr1	StringTie	exon	46272672	46272802	1000	+	.	gene_id "MSTRG.4490"; transcript_id "MSTRG.4490.70"; exon_number "9";
chr1	StringTie	exon	46273355	46273465	1000	+	.	gene_id "MSTRG.4490"; transcript_id "MSTRG.4490.70"; exon_number "10";
chr1	StringTie	exon	46273624	46273747	1000	+	.	gene_id "MSTRG.4490"; transcript_id "MSTRG.4490.70"; exon_number "11";
chr1	StringTie	transcript	46247719	46278478	1000	+	.	gene_id "MSTRG.4490"; transcript_id "MSTRG.4490.71";
chr1	StringTie	exon	46247719	46248408	1000	+	.	gene_id "MSTRG.4490"; transcript_id "MSTRG.4490.71"; exon_number "1";
chr1	StringTie	exon	46248514	46248598	1000	+	.	gene_id "MSTRG.4490"; transcript_id "MSTRG.4490.71"; exon_number "2";
chr1	StringTie	exon	46250000	46250119	1000	+	.	gene_id "MSTRG.4490"; transcript_id "MSTRG.4490.71"; exon_number "3";
chr1	StringTie	exon	46258686	46258746	1000	+	.	gene_id "MSTRG.4490"; transcript_id "MSTRG.4490.71"; exon_number "4";
chr1	StringTie	exon	46259964	46260099	1000	+	.	gene_id "MSTRG.4490"; transcript_id "MSTRG.4490.71"; exon_number "5";
chr1	StringTie	exon	46260542	46260611	1000	+	.	gene_id "MSTRG.4490"; transcript_id "MSTRG.4490.71"; exon_number "6";
chr1	StringTie	exon	46260727	46261015	1000	+	.	gene_id "MSTRG.4490"; transcript_id "MSTRG.4490.71"; exon_number "7";
chr1	StringTie	exon	46261261	46261385	1000	+	.	gene_id "MSTRG.4490"; transcript_id "MSTRG.4490.71"; exon_number "8";
chr1	StringTie	exon	46267459	46267609	1000	+	.	gene_id "MSTRG.4490"; transcript_id "MSTRG.4490.71"; exon_number "9";
chr1	StringTie	exon	46270659	46270785	1000	+	.	gene_id "MSTRG.4490"; transcript_id "MSTRG.4490.71"; exon_number "10";
chr1	StringTie	exon	46272466	46272536	1000	+	.	gene_id "MSTRG.4490"; transcript_id "MSTRG.4490.71"; exon_number "11";
chr1	StringTie	exon	46272672	46272802	1000	+	.	gene_id "MSTRG.4490"; transcript_id "MSTRG.4490.71"; exon_number "12";
chr1	StringTie	exon	46273355	46273747	1000	+	.	gene_id "MSTRG.4490"; transcript_id "MSTRG.4490.71"; exon_number "13";
chr1	StringTie	exon	46274138	46274216	1000	+	.	gene_id "MSTRG.4490"; transcript_id "MSTRG.4490.71"; exon_number "14";
chr1	StringTie	exon	46274538	46274717	1000	+	.	gene_id "MSTRG.4490"; transcript_id "MSTRG.4490.71"; exon_number "15";
chr1	StringTie	exon	46277817	46277980	1000	+	.	gene_id "MSTRG.4490"; transcript_id "MSTRG.4490.71"; exon_number "16";
chr1	StringTie	exon	46278072	46278478	1000	+	.	gene_id "MSTRG.4490"; transcript_id "MSTRG.4490.71"; exon_number "17";
chr1	StringTie	transcript	46247719	46278473	1000	+	.	gene_id "MSTRG.4490"; transcript_id "MSTRG.4490.72";
chr1	StringTie	exon	46247719	46247746	1000	+	.	gene_id "MSTRG.4490"; transcript_id "MSTRG.4490.72"; exon_number "1";
chr1	StringTie	exon	46248512	46248598	1000	+	.	gene_id "MSTRG.4490"; transcript_id "MSTRG.4490.72"; exon_number "2";
chr1	StringTie	exon	46250000	46250119	1000	+	.	gene_id "MSTRG.4490"; transcript_id "MSTRG.4490.72"; exon_number "3";
chr1	StringTie	exon	46258686	46258746	1000	+	.	gene_id "MSTRG.4490"; transcript_id "MSTRG.4490.72"; exon_number "4";
chr1	StringTie	exon	46259964	46260099	1000	+	.	gene_id "MSTRG.4490"; transcript_id "MSTRG.4490.72"; exon_number "5";
chr1	StringTie	exon	46260542	46260611	1000	+	.	gene_id "MSTRG.4490"; transcript_id "MSTRG.4490.72"; exon_number "6";
chr1	StringTie	exon	46260727	46261015	1000	+	.	gene_id "MSTRG.4490"; transcript_id "MSTRG.4490.72"; exon_number "7";
chr1	StringTie	exon	46261261	46261385	1000	+	.	gene_id "MSTRG.4490"; transcript_id "MSTRG.4490.72"; exon_number "8";
chr1	StringTie	exon	46270659	46270785	1000	+	.	gene_id "MSTRG.4490"; transcript_id "MSTRG.4490.72"; exon_number "9";
chr1	StringTie	exon	46272466	46272540	1000	+	.	gene_id "MSTRG.4490"; transcript_id "MSTRG.4490.72"; exon_number "10";
chr1	StringTie	exon	46272672	46272802	1000	+	.	gene_id "MSTRG.4490"; transcript_id "MSTRG.4490.72"; exon_number "11";
chr1	StringTie	exon	46273355	46273465	1000	+	.	gene_id "MSTRG.4490"; transcript_id "MSTRG.4490.72"; exon_number "12";
chr1	StringTie	exon	46273624	46273747	1000	+	.	gene_id "MSTRG.4490"; transcript_id "MSTRG.4490.72"; exon_number "13";
chr1	StringTie	exon	46274138	46274216	1000	+	.	gene_id "MSTRG.4490"; transcript_id "MSTRG.4490.72"; exon_number "14";
chr1	StringTie	exon	46274538	46274717	1000	+	.	gene_id "MSTRG.4490"; transcript_id "MSTRG.4490.72"; exon_number "15";
chr1	StringTie	exon	46277817	46277980	1000	+	.	gene_id "MSTRG.4490"; transcript_id "MSTRG.4490.72"; exon_number "16";
chr1	StringTie	exon	46278072	46278473	1000	+	.	gene_id "MSTRG.4490"; transcript_id "MSTRG.4490.72"; exon_number "17";
chr1	StringTie	transcript	46247719	46278476	1000	+	.	gene_id "MSTRG.4490"; transcript_id "MSTRG.4490.73";
chr1	StringTie	exon	46247719	46247801	1000	+	.	gene_id "MSTRG.4490"; transcript_id "MSTRG.4490.73"; exon_number "1";
chr1	StringTie	exon	46248399	46248408	1000	+	.	gene_id "MSTRG.4490"; transcript_id "MSTRG.4490.73"; exon_number "2";
chr1	StringTie	exon	46248512	46248598	1000	+	.	gene_id "MSTRG.4490"; transcript_id "MSTRG.4490.73"; exon_number "3";
chr1	StringTie	exon	46250000	46250119	1000	+	.	gene_id "MSTRG.4490"; transcript_id "MSTRG.4490.73"; exon_number "4";
chr1	StringTie	exon	46258686	46258746	1000	+	.	gene_id "MSTRG.4490"; transcript_id "MSTRG.4490.73"; exon_number "5";
chr1	StringTie	exon	46259964	46260099	1000	+	.	gene_id "MSTRG.4490"; transcript_id "MSTRG.4490.73"; exon_number "6";
chr1	StringTie	exon	46260542	46260611	1000	+	.	gene_id "MSTRG.4490"; transcript_id "MSTRG.4490.73"; exon_number "7";
chr1	StringTie	exon	46260727	46261015	1000	+	.	gene_id "MSTRG.4490"; transcript_id "MSTRG.4490.73"; exon_number "8";
chr1	StringTie	exon	46261261	46261385	1000	+	.	gene_id "MSTRG.4490"; transcript_id "MSTRG.4490.73"; exon_number "9";
chr1	StringTie	exon	46267459	46267609	1000	+	.	gene_id "MSTRG.4490"; transcript_id "MSTRG.4490.73"; exon_number "10";
chr1	StringTie	exon	46270659	46270785	1000	+	.	gene_id "MSTRG.4490"; transcript_id "MSTRG.4490.73"; exon_number "11";
chr1	StringTie	exon	46272466	46272540	1000	+	.	gene_id "MSTRG.4490"; transcript_id "MSTRG.4490.73"; exon_number "12";
chr1	StringTie	exon	46272672	46272802	1000	+	.	gene_id "MSTRG.4490"; transcript_id "MSTRG.4490.73"; exon_number "13";
chr1	StringTie	exon	46273355	46273465	1000	+	.	gene_id "MSTRG.4490"; transcript_id "MSTRG.4490.73"; exon_number "14";
chr1	StringTie	exon	46273594	46273747	1000	+	.	gene_id "MSTRG.4490"; transcript_id "MSTRG.4490.73"; exon_number "15";
chr1	StringTie	exon	46274138	46274216	1000	+	.	gene_id "MSTRG.4490"; transcript_id "MSTRG.4490.73"; exon_number "16";
chr1	StringTie	exon	46274538	46274717	1000	+	.	gene_id "MSTRG.4490"; transcript_id "MSTRG.4490.73"; exon_number "17";
chr1	StringTie	exon	46277817	46277980	1000	+	.	gene_id "MSTRG.4490"; transcript_id "MSTRG.4490.73"; exon_number "18";
chr1	StringTie	exon	46278072	46278476	1000	+	.	gene_id "MSTRG.4490"; transcript_id "MSTRG.4490.73"; exon_number "19";
chr1	StringTie	transcript	46247720	46278473	1000	+	.	gene_id "MSTRG.4490"; transcript_id "MSTRG.4490.74";
chr1	StringTie	exon	46247720	46248408	1000	+	.	gene_id "MSTRG.4490"; transcript_id "MSTRG.4490.74"; exon_number "1";
chr1	StringTie	exon	46248512	46248598	1000	+	.	gene_id "MSTRG.4490"; transcript_id "MSTRG.4490.74"; exon_number "2";
chr1	StringTie	exon	46250000	46250119	1000	+	.	gene_id "MSTRG.4490"; transcript_id "MSTRG.4490.74"; exon_number "3";
chr1	StringTie	exon	46258686	46258746	1000	+	.	gene_id "MSTRG.4490"; transcript_id "MSTRG.4490.74"; exon_number "4";
chr1	StringTie	exon	46259964	46260099	1000	+	.	gene_id "MSTRG.4490"; transcript_id "MSTRG.4490.74"; exon_number "5";
chr1	StringTie	exon	46260542	46260611	1000	+	.	gene_id "MSTRG.4490"; transcript_id "MSTRG.4490.74"; exon_number "6";
chr1	StringTie	exon	46260727	46261015	1000	+	.	gene_id "MSTRG.4490"; transcript_id "MSTRG.4490.74"; exon_number "7";
chr1	StringTie	exon	46261261	46261385	1000	+	.	gene_id "MSTRG.4490"; transcript_id "MSTRG.4490.74"; exon_number "8";
chr1	StringTie	exon	46267459	46267609	1000	+	.	gene_id "MSTRG.4490"; transcript_id "MSTRG.4490.74"; exon_number "9";
chr1	StringTie	exon	46270659	46270785	1000	+	.	gene_id "MSTRG.4490"; transcript_id "MSTRG.4490.74"; exon_number "10";
chr1	StringTie	exon	46272466	46272540	1000	+	.	gene_id "MSTRG.4490"; transcript_id "MSTRG.4490.74"; exon_number "11";
chr1	StringTie	exon	46272672	46272802	1000	+	.	gene_id "MSTRG.4490"; transcript_id "MSTRG.4490.74"; exon_number "12";
chr1	StringTie	exon	46273355	46273747	1000	+	.	gene_id "MSTRG.4490"; transcript_id "MSTRG.4490.74"; exon_number "13";
chr1	StringTie	exon	46274138	46274216	1000	+	.	gene_id "MSTRG.4490"; transcript_id "MSTRG.4490.74"; exon_number "14";
chr1	StringTie	exon	46274538	46274717	1000	+	.	gene_id "MSTRG.4490"; transcript_id "MSTRG.4490.74"; exon_number "15";
chr1	StringTie	exon	46276224	46276302	1000	+	.	gene_id "MSTRG.4490"; transcript_id "MSTRG.4490.74"; exon_number "16";
chr1	StringTie	exon	46277817	46277980	1000	+	.	gene_id "MSTRG.4490"; transcript_id "MSTRG.4490.74"; exon_number "17";
chr1	StringTie	exon	46278072	46278473	1000	+	.	gene_id "MSTRG.4490"; transcript_id "MSTRG.4490.74"; exon_number "18";
chr1	StringTie	transcript	46247730	46278476	1000	+	.	gene_id "MSTRG.4490"; transcript_id "MSTRG.4490.75";
chr1	StringTie	exon	46247730	46248408	1000	+	.	gene_id "MSTRG.4490"; transcript_id "MSTRG.4490.75"; exon_number "1";
chr1	StringTie	exon	46248512	46248598	1000	+	.	gene_id "MSTRG.4490"; transcript_id "MSTRG.4490.75"; exon_number "2";
chr1	StringTie	exon	46250008	46250119	1000	+	.	gene_id "MSTRG.4490"; transcript_id "MSTRG.4490.75"; exon_number "3";
chr1	StringTie	exon	46258686	46258746	1000	+	.	gene_id "MSTRG.4490"; transcript_id "MSTRG.4490.75"; exon_number "4";
chr1	StringTie	exon	46259964	46261015	1000	+	.	gene_id "MSTRG.4490"; transcript_id "MSTRG.4490.75"; exon_number "5";
chr1	StringTie	exon	46261261	46261385	1000	+	.	gene_id "MSTRG.4490"; transcript_id "MSTRG.4490.75"; exon_number "6";
chr1	StringTie	exon	46267459	46267609	1000	+	.	gene_id "MSTRG.4490"; transcript_id "MSTRG.4490.75"; exon_number "7";
chr1	StringTie	exon	46270659	46270785	1000	+	.	gene_id "MSTRG.4490"; transcript_id "MSTRG.4490.75"; exon_number "8";
chr1	StringTie	exon	46272466	46272540	1000	+	.	gene_id "MSTRG.4490"; transcript_id "MSTRG.4490.75"; exon_number "9";
chr1	StringTie	exon	46272672	46272802	1000	+	.	gene_id "MSTRG.4490"; transcript_id "MSTRG.4490.75"; exon_number "10";
chr1	StringTie	exon	46273355	46273747	1000	+	.	gene_id "MSTRG.4490"; transcript_id "MSTRG.4490.75"; exon_number "11";
chr1	StringTie	exon	46274138	46274216	1000	+	.	gene_id "MSTRG.4490"; transcript_id "MSTRG.4490.75"; exon_number "12";
chr1	StringTie	exon	46274538	46274717	1000	+	.	gene_id "MSTRG.4490"; transcript_id "MSTRG.4490.75"; exon_number "13";
chr1	StringTie	exon	46277817	46277980	1000	+	.	gene_id "MSTRG.4490"; transcript_id "MSTRG.4490.75"; exon_number "14";
chr1	StringTie	exon	46278072	46278476	1000	+	.	gene_id "MSTRG.4490"; transcript_id "MSTRG.4490.75"; exon_number "15";
chr1	StringTie	transcript	46247730	46278471	1000	+	.	gene_id "MSTRG.4490"; transcript_id "MSTRG.4490.76";
chr1	StringTie	exon	46247730	46248408	1000	+	.	gene_id "MSTRG.4490"; transcript_id "MSTRG.4490.76"; exon_number "1";
chr1	StringTie	exon	46248512	46248598	1000	+	.	gene_id "MSTRG.4490"; transcript_id "MSTRG.4490.76"; exon_number "2";
chr1	StringTie	exon	46250000	46250119	1000	+	.	gene_id "MSTRG.4490"; transcript_id "MSTRG.4490.76"; exon_number "3";
chr1	StringTie	exon	46258686	46258746	1000	+	.	gene_id "MSTRG.4490"; transcript_id "MSTRG.4490.76"; exon_number "4";
chr1	StringTie	exon	46259964	46260099	1000	+	.	gene_id "MSTRG.4490"; transcript_id "MSTRG.4490.76"; exon_number "5";
chr1	StringTie	exon	46260542	46260611	1000	+	.	gene_id "MSTRG.4490"; transcript_id "MSTRG.4490.76"; exon_number "6";
chr1	StringTie	exon	46260727	46261015	1000	+	.	gene_id "MSTRG.4490"; transcript_id "MSTRG.4490.76"; exon_number "7";
chr1	StringTie	exon	46261261	46261385	1000	+	.	gene_id "MSTRG.4490"; transcript_id "MSTRG.4490.76"; exon_number "8";
chr1	StringTie	exon	46267459	46267609	1000	+	.	gene_id "MSTRG.4490"; transcript_id "MSTRG.4490.76"; exon_number "9";
chr1	StringTie	exon	46270659	46270785	1000	+	.	gene_id "MSTRG.4490"; transcript_id "MSTRG.4490.76"; exon_number "10";
chr1	StringTie	exon	46272466	46272540	1000	+	.	gene_id "MSTRG.4490"; transcript_id "MSTRG.4490.76"; exon_number "11";
chr1	StringTie	exon	46272672	46272802	1000	+	.	gene_id "MSTRG.4490"; transcript_id "MSTRG.4490.76"; exon_number "12";
chr1	StringTie	exon	46273355	46273465	1000	+	.	gene_id "MSTRG.4490"; transcript_id "MSTRG.4490.76"; exon_number "13";
chr1	StringTie	exon	46273594	46273747	1000	+	.	gene_id "MSTRG.4490"; transcript_id "MSTRG.4490.76"; exon_number "14";
chr1	StringTie	exon	46274138	46274216	1000	+	.	gene_id "MSTRG.4490"; transcript_id "MSTRG.4490.76"; exon_number "15";
chr1	StringTie	exon	46274538	46274717	1000	+	.	gene_id "MSTRG.4490"; transcript_id "MSTRG.4490.76"; exon_number "16";
chr1	StringTie	exon	46277817	46277980	1000	+	.	gene_id "MSTRG.4490"; transcript_id "MSTRG.4490.76"; exon_number "17";
chr1	StringTie	exon	46278072	46278471	1000	+	.	gene_id "MSTRG.4490"; transcript_id "MSTRG.4490.76"; exon_number "18";
chr1	StringTie	transcript	46247741	46278477	1000	+	.	gene_id "MSTRG.4490"; transcript_id "MSTRG.4490.78";
chr1	StringTie	exon	46247741	46248408	1000	+	.	gene_id "MSTRG.4490"; transcript_id "MSTRG.4490.78"; exon_number "1";
chr1	StringTie	exon	46248512	46248598	1000	+	.	gene_id "MSTRG.4490"; transcript_id "MSTRG.4490.78"; exon_number "2";
chr1	StringTie	exon	46250000	46250119	1000	+	.	gene_id "MSTRG.4490"; transcript_id "MSTRG.4490.78"; exon_number "3";
chr1	StringTie	exon	46258686	46258746	1000	+	.	gene_id "MSTRG.4490"; transcript_id "MSTRG.4490.78"; exon_number "4";
chr1	StringTie	exon	46259964	46260099	1000	+	.	gene_id "MSTRG.4490"; transcript_id "MSTRG.4490.78"; exon_number "5";
chr1	StringTie	exon	46260542	46260611	1000	+	.	gene_id "MSTRG.4490"; transcript_id "MSTRG.4490.78"; exon_number "6";
chr1	StringTie	exon	46260727	46261015	1000	+	.	gene_id "MSTRG.4490"; transcript_id "MSTRG.4490.78"; exon_number "7";
chr1	StringTie	exon	46261261	46261385	1000	+	.	gene_id "MSTRG.4490"; transcript_id "MSTRG.4490.78"; exon_number "8";
chr1	StringTie	exon	46272466	46272540	1000	+	.	gene_id "MSTRG.4490"; transcript_id "MSTRG.4490.78"; exon_number "9";
chr1	StringTie	exon	46272672	46272802	1000	+	.	gene_id "MSTRG.4490"; transcript_id "MSTRG.4490.78"; exon_number "10";
chr1	StringTie	exon	46273355	46273465	1000	+	.	gene_id "MSTRG.4490"; transcript_id "MSTRG.4490.78"; exon_number "11";
chr1	StringTie	exon	46273624	46273747	1000	+	.	gene_id "MSTRG.4490"; transcript_id "MSTRG.4490.78"; exon_number "12";
chr1	StringTie	exon	46274138	46274216	1000	+	.	gene_id "MSTRG.4490"; transcript_id "MSTRG.4490.78"; exon_number "13";
chr1	StringTie	exon	46274538	46274717	1000	+	.	gene_id "MSTRG.4490"; transcript_id "MSTRG.4490.78"; exon_number "14";
chr1	StringTie	exon	46277817	46277980	1000	+	.	gene_id "MSTRG.4490"; transcript_id "MSTRG.4490.78"; exon_number "15";
chr1	StringTie	exon	46278072	46278477	1000	+	.	gene_id "MSTRG.4490"; transcript_id "MSTRG.4490.78"; exon_number "16";
chr1	StringTie	transcript	46247743	46278478	1000	+	.	gene_id "MSTRG.4490"; transcript_id "MSTRG.4490.79";
chr1	StringTie	exon	46247743	46248408	1000	+	.	gene_id "MSTRG.4490"; transcript_id "MSTRG.4490.79"; exon_number "1";
chr1	StringTie	exon	46248512	46248598	1000	+	.	gene_id "MSTRG.4490"; transcript_id "MSTRG.4490.79"; exon_number "2";
chr1	StringTie	exon	46250000	46250119	1000	+	.	gene_id "MSTRG.4490"; transcript_id "MSTRG.4490.79"; exon_number "3";
chr1	StringTie	exon	46258686	46258746	1000	+	.	gene_id "MSTRG.4490"; transcript_id "MSTRG.4490.79"; exon_number "4";
chr1	StringTie	exon	46259964	46260099	1000	+	.	gene_id "MSTRG.4490"; transcript_id "MSTRG.4490.79"; exon_number "5";
chr1	StringTie	exon	46260542	46260611	1000	+	.	gene_id "MSTRG.4490"; transcript_id "MSTRG.4490.79"; exon_number "6";
chr1	StringTie	exon	46260727	46261074	1000	+	.	gene_id "MSTRG.4490"; transcript_id "MSTRG.4490.79"; exon_number "7";
chr1	StringTie	exon	46261261	46261385	1000	+	.	gene_id "MSTRG.4490"; transcript_id "MSTRG.4490.79"; exon_number "8";
chr1	StringTie	exon	46267459	46267609	1000	+	.	gene_id "MSTRG.4490"; transcript_id "MSTRG.4490.79"; exon_number "9";
chr1	StringTie	exon	46270659	46270785	1000	+	.	gene_id "MSTRG.4490"; transcript_id "MSTRG.4490.79"; exon_number "10";
chr1	StringTie	exon	46272466	46272540	1000	+	.	gene_id "MSTRG.4490"; transcript_id "MSTRG.4490.79"; exon_number "11";
chr1	StringTie	exon	46272672	46272802	1000	+	.	gene_id "MSTRG.4490"; transcript_id "MSTRG.4490.79"; exon_number "12";
chr1	StringTie	exon	46273355	46273747	1000	+	.	gene_id "MSTRG.4490"; transcript_id "MSTRG.4490.79"; exon_number "13";
chr1	StringTie	exon	46274138	46274216	1000	+	.	gene_id "MSTRG.4490"; transcript_id "MSTRG.4490.79"; exon_number "14";
chr1	StringTie	exon	46274538	46274717	1000	+	.	gene_id "MSTRG.4490"; transcript_id "MSTRG.4490.79"; exon_number "15";
chr1	StringTie	exon	46277817	46277980	1000	+	.	gene_id "MSTRG.4490"; transcript_id "MSTRG.4490.79"; exon_number "16";
chr1	StringTie	exon	46278072	46278478	1000	+	.	gene_id "MSTRG.4490"; transcript_id "MSTRG.4490.79"; exon_number "17";
chr1	StringTie	transcript	46240540	46278937	1000	+	.	gene_id "MSTRG.4490"; transcript_id "MSTRG.4490.8";
chr1	StringTie	exon	46240540	46240846	1000	+	.	gene_id "MSTRG.4490"; transcript_id "MSTRG.4490.8"; exon_number "1";
chr1	StringTie	exon	46246436	46246596	1000	+	.	gene_id "MSTRG.4490"; transcript_id "MSTRG.4490.8"; exon_number "2";
chr1	StringTie	exon	46247241	46247304	1000	+	.	gene_id "MSTRG.4490"; transcript_id "MSTRG.4490.8"; exon_number "3";
chr1	StringTie	exon	46247584	46248408	1000	+	.	gene_id "MSTRG.4490"; transcript_id "MSTRG.4490.8"; exon_number "4";
chr1	StringTie	exon	46248512	46248598	1000	+	.	gene_id "MSTRG.4490"; transcript_id "MSTRG.4490.8"; exon_number "5";
chr1	StringTie	exon	46250000	46250119	1000	+	.	gene_id "MSTRG.4490"; transcript_id "MSTRG.4490.8"; exon_number "6";
chr1	StringTie	exon	46258686	46258746	1000	+	.	gene_id "MSTRG.4490"; transcript_id "MSTRG.4490.8"; exon_number "7";
chr1	StringTie	exon	46259964	46260099	1000	+	.	gene_id "MSTRG.4490"; transcript_id "MSTRG.4490.8"; exon_number "8";
chr1	StringTie	exon	46260542	46260611	1000	+	.	gene_id "MSTRG.4490"; transcript_id "MSTRG.4490.8"; exon_number "9";
chr1	StringTie	exon	46260727	46261015	1000	+	.	gene_id "MSTRG.4490"; transcript_id "MSTRG.4490.8"; exon_number "10";
chr1	StringTie	exon	46261261	46261385	1000	+	.	gene_id "MSTRG.4490"; transcript_id "MSTRG.4490.8"; exon_number "11";
chr1	StringTie	exon	46267459	46267609	1000	+	.	gene_id "MSTRG.4490"; transcript_id "MSTRG.4490.8"; exon_number "12";
chr1	StringTie	exon	46270659	46270785	1000	+	.	gene_id "MSTRG.4490"; transcript_id "MSTRG.4490.8"; exon_number "13";
chr1	StringTie	exon	46272466	46272540	1000	+	.	gene_id "MSTRG.4490"; transcript_id "MSTRG.4490.8"; exon_number "14";
chr1	StringTie	exon	46272672	46272802	1000	+	.	gene_id "MSTRG.4490"; transcript_id "MSTRG.4490.8"; exon_number "15";
chr1	StringTie	exon	46273355	46273465	1000	+	.	gene_id "MSTRG.4490"; transcript_id "MSTRG.4490.8"; exon_number "16";
chr1	StringTie	exon	46273624	46273747	1000	+	.	gene_id "MSTRG.4490"; transcript_id "MSTRG.4490.8"; exon_number "17";
chr1	StringTie	exon	46274138	46274216	1000	+	.	gene_id "MSTRG.4490"; transcript_id "MSTRG.4490.8"; exon_number "18";
chr1	StringTie	exon	46274538	46274717	1000	+	.	gene_id "MSTRG.4490"; transcript_id "MSTRG.4490.8"; exon_number "19";
chr1	StringTie	exon	46277817	46277980	1000	+	.	gene_id "MSTRG.4490"; transcript_id "MSTRG.4490.8"; exon_number "20";
chr1	StringTie	exon	46278072	46278477	1000	+	.	gene_id "MSTRG.4490"; transcript_id "MSTRG.4490.8"; exon_number "21";
chr1	StringTie	exon	46278732	46278937	1000	+	.	gene_id "MSTRG.4490"; transcript_id "MSTRG.4490.8"; exon_number "22";
chr1	StringTie	transcript	46247747	46278550	1000	+	.	gene_id "MSTRG.4490"; transcript_id "MSTRG.4490.80";
chr1	StringTie	exon	46247747	46248408	1000	+	.	gene_id "MSTRG.4490"; transcript_id "MSTRG.4490.80"; exon_number "1";
chr1	StringTie	exon	46248512	46248598	1000	+	.	gene_id "MSTRG.4490"; transcript_id "MSTRG.4490.80"; exon_number "2";
chr1	StringTie	exon	46250000	46250119	1000	+	.	gene_id "MSTRG.4490"; transcript_id "MSTRG.4490.80"; exon_number "3";
chr1	StringTie	exon	46261261	46261385	1000	+	.	gene_id "MSTRG.4490"; transcript_id "MSTRG.4490.80"; exon_number "4";
chr1	StringTie	exon	46267459	46267609	1000	+	.	gene_id "MSTRG.4490"; transcript_id "MSTRG.4490.80"; exon_number "5";
chr1	StringTie	exon	46270659	46270785	1000	+	.	gene_id "MSTRG.4490"; transcript_id "MSTRG.4490.80"; exon_number "6";
chr1	StringTie	exon	46272466	46272540	1000	+	.	gene_id "MSTRG.4490"; transcript_id "MSTRG.4490.80"; exon_number "7";
chr1	StringTie	exon	46272672	46272802	1000	+	.	gene_id "MSTRG.4490"; transcript_id "MSTRG.4490.80"; exon_number "8";
chr1	StringTie	exon	46273624	46273747	1000	+	.	gene_id "MSTRG.4490"; transcript_id "MSTRG.4490.80"; exon_number "9";
chr1	StringTie	exon	46274138	46274216	1000	+	.	gene_id "MSTRG.4490"; transcript_id "MSTRG.4490.80"; exon_number "10";
chr1	StringTie	exon	46274538	46274717	1000	+	.	gene_id "MSTRG.4490"; transcript_id "MSTRG.4490.80"; exon_number "11";
chr1	StringTie	exon	46277817	46277980	1000	+	.	gene_id "MSTRG.4490"; transcript_id "MSTRG.4490.80"; exon_number "12";
chr1	StringTie	exon	46278072	46278550	1000	+	.	gene_id "MSTRG.4490"; transcript_id "MSTRG.4490.80"; exon_number "13";
chr1	StringTie	transcript	46247769	46278476	1000	+	.	gene_id "MSTRG.4490"; transcript_id "MSTRG.4490.81";
chr1	StringTie	exon	46247769	46247801	1000	+	.	gene_id "MSTRG.4490"; transcript_id "MSTRG.4490.81"; exon_number "1";
chr1	StringTie	exon	46248399	46248408	1000	+	.	gene_id "MSTRG.4490"; transcript_id "MSTRG.4490.81"; exon_number "2";
chr1	StringTie	exon	46248512	46248598	1000	+	.	gene_id "MSTRG.4490"; transcript_id "MSTRG.4490.81"; exon_number "3";
chr1	StringTie	exon	46250000	46250119	1000	+	.	gene_id "MSTRG.4490"; transcript_id "MSTRG.4490.81"; exon_number "4";
chr1	StringTie	exon	46258686	46258746	1000	+	.	gene_id "MSTRG.4490"; transcript_id "MSTRG.4490.81"; exon_number "5";
chr1	StringTie	exon	46259964	46260099	1000	+	.	gene_id "MSTRG.4490"; transcript_id "MSTRG.4490.81"; exon_number "6";
chr1	StringTie	exon	46260542	46260611	1000	+	.	gene_id "MSTRG.4490"; transcript_id "MSTRG.4490.81"; exon_number "7";
chr1	StringTie	exon	46260727	46261015	1000	+	.	gene_id "MSTRG.4490"; transcript_id "MSTRG.4490.81"; exon_number "8";
chr1	StringTie	exon	46261261	46261385	1000	+	.	gene_id "MSTRG.4490"; transcript_id "MSTRG.4490.81"; exon_number "9";
chr1	StringTie	exon	46267459	46267609	1000	+	.	gene_id "MSTRG.4490"; transcript_id "MSTRG.4490.81"; exon_number "10";
chr1	StringTie	exon	46270659	46270785	1000	+	.	gene_id "MSTRG.4490"; transcript_id "MSTRG.4490.81"; exon_number "11";
chr1	StringTie	exon	46272466	46272540	1000	+	.	gene_id "MSTRG.4490"; transcript_id "MSTRG.4490.81"; exon_number "12";
chr1	StringTie	exon	46272672	46272802	1000	+	.	gene_id "MSTRG.4490"; transcript_id "MSTRG.4490.81"; exon_number "13";
chr1	StringTie	exon	46273355	46273465	1000	+	.	gene_id "MSTRG.4490"; transcript_id "MSTRG.4490.81"; exon_number "14";
chr1	StringTie	exon	46273590	46273747	1000	+	.	gene_id "MSTRG.4490"; transcript_id "MSTRG.4490.81"; exon_number "15";
chr1	StringTie	exon	46274138	46274216	1000	+	.	gene_id "MSTRG.4490"; transcript_id "MSTRG.4490.81"; exon_number "16";
chr1	StringTie	exon	46274538	46274717	1000	+	.	gene_id "MSTRG.4490"; transcript_id "MSTRG.4490.81"; exon_number "17";
chr1	StringTie	exon	46277817	46277980	1000	+	.	gene_id "MSTRG.4490"; transcript_id "MSTRG.4490.81"; exon_number "18";
chr1	StringTie	exon	46278072	46278476	1000	+	.	gene_id "MSTRG.4490"; transcript_id "MSTRG.4490.81"; exon_number "19";
chr1	StringTie	transcript	46247769	46278478	1000	+	.	gene_id "MSTRG.4490"; transcript_id "MSTRG.4490.82";
chr1	StringTie	exon	46247769	46247801	1000	+	.	gene_id "MSTRG.4490"; transcript_id "MSTRG.4490.82"; exon_number "1";
chr1	StringTie	exon	46248399	46248408	1000	+	.	gene_id "MSTRG.4490"; transcript_id "MSTRG.4490.82"; exon_number "2";
chr1	StringTie	exon	46248512	46248598	1000	+	.	gene_id "MSTRG.4490"; transcript_id "MSTRG.4490.82"; exon_number "3";
chr1	StringTie	exon	46250000	46250119	1000	+	.	gene_id "MSTRG.4490"; transcript_id "MSTRG.4490.82"; exon_number "4";
chr1	StringTie	exon	46258686	46258746	1000	+	.	gene_id "MSTRG.4490"; transcript_id "MSTRG.4490.82"; exon_number "5";
chr1	StringTie	exon	46259964	46260099	1000	+	.	gene_id "MSTRG.4490"; transcript_id "MSTRG.4490.82"; exon_number "6";
chr1	StringTie	exon	46260542	46260611	1000	+	.	gene_id "MSTRG.4490"; transcript_id "MSTRG.4490.82"; exon_number "7";
chr1	StringTie	exon	46260727	46261015	1000	+	.	gene_id "MSTRG.4490"; transcript_id "MSTRG.4490.82"; exon_number "8";
chr1	StringTie	exon	46261264	46261385	1000	+	.	gene_id "MSTRG.4490"; transcript_id "MSTRG.4490.82"; exon_number "9";
chr1	StringTie	exon	46267459	46274216	1000	+	.	gene_id "MSTRG.4490"; transcript_id "MSTRG.4490.82"; exon_number "10";
chr1	StringTie	exon	46274538	46274717	1000	+	.	gene_id "MSTRG.4490"; transcript_id "MSTRG.4490.82"; exon_number "11";
chr1	StringTie	exon	46277817	46277980	1000	+	.	gene_id "MSTRG.4490"; transcript_id "MSTRG.4490.82"; exon_number "12";
chr1	StringTie	exon	46278072	46278478	1000	+	.	gene_id "MSTRG.4490"; transcript_id "MSTRG.4490.82"; exon_number "13";
chr1	StringTie	transcript	46247770	46278478	1000	+	.	gene_id "MSTRG.4490"; transcript_id "MSTRG.4490.84";
chr1	StringTie	exon	46247770	46248408	1000	+	.	gene_id "MSTRG.4490"; transcript_id "MSTRG.4490.84"; exon_number "1";
chr1	StringTie	exon	46248512	46248598	1000	+	.	gene_id "MSTRG.4490"; transcript_id "MSTRG.4490.84"; exon_number "2";
chr1	StringTie	exon	46250000	46250119	1000	+	.	gene_id "MSTRG.4490"; transcript_id "MSTRG.4490.84"; exon_number "3";
chr1	StringTie	exon	46258686	46260611	1000	+	.	gene_id "MSTRG.4490"; transcript_id "MSTRG.4490.84"; exon_number "4";
chr1	StringTie	exon	46260727	46261074	1000	+	.	gene_id "MSTRG.4490"; transcript_id "MSTRG.4490.84"; exon_number "5";
chr1	StringTie	exon	46261261	46261385	1000	+	.	gene_id "MSTRG.4490"; transcript_id "MSTRG.4490.84"; exon_number "6";
chr1	StringTie	exon	46267459	46267609	1000	+	.	gene_id "MSTRG.4490"; transcript_id "MSTRG.4490.84"; exon_number "7";
chr1	StringTie	exon	46270659	46270785	1000	+	.	gene_id "MSTRG.4490"; transcript_id "MSTRG.4490.84"; exon_number "8";
chr1	StringTie	exon	46272466	46272540	1000	+	.	gene_id "MSTRG.4490"; transcript_id "MSTRG.4490.84"; exon_number "9";
chr1	StringTie	exon	46272672	46272802	1000	+	.	gene_id "MSTRG.4490"; transcript_id "MSTRG.4490.84"; exon_number "10";
chr1	StringTie	exon	46273355	46273747	1000	+	.	gene_id "MSTRG.4490"; transcript_id "MSTRG.4490.84"; exon_number "11";
chr1	StringTie	exon	46274138	46274216	1000	+	.	gene_id "MSTRG.4490"; transcript_id "MSTRG.4490.84"; exon_number "12";
chr1	StringTie	exon	46274538	46274717	1000	+	.	gene_id "MSTRG.4490"; transcript_id "MSTRG.4490.84"; exon_number "13";
chr1	StringTie	exon	46277817	46277980	1000	+	.	gene_id "MSTRG.4490"; transcript_id "MSTRG.4490.84"; exon_number "14";
chr1	StringTie	exon	46278072	46278478	1000	+	.	gene_id "MSTRG.4490"; transcript_id "MSTRG.4490.84"; exon_number "15";
chr1	StringTie	transcript	46247783	46278475	1000	+	.	gene_id "MSTRG.4490"; transcript_id "MSTRG.4490.85";
chr1	StringTie	exon	46247783	46248408	1000	+	.	gene_id "MSTRG.4490"; transcript_id "MSTRG.4490.85"; exon_number "1";
chr1	StringTie	exon	46248512	46248598	1000	+	.	gene_id "MSTRG.4490"; transcript_id "MSTRG.4490.85"; exon_number "2";
chr1	StringTie	exon	46250000	46250119	1000	+	.	gene_id "MSTRG.4490"; transcript_id "MSTRG.4490.85"; exon_number "3";
chr1	StringTie	exon	46258686	46258746	1000	+	.	gene_id "MSTRG.4490"; transcript_id "MSTRG.4490.85"; exon_number "4";
chr1	StringTie	exon	46259964	46260099	1000	+	.	gene_id "MSTRG.4490"; transcript_id "MSTRG.4490.85"; exon_number "5";
chr1	StringTie	exon	46260542	46261015	1000	+	.	gene_id "MSTRG.4490"; transcript_id "MSTRG.4490.85"; exon_number "6";
chr1	StringTie	exon	46261261	46261385	1000	+	.	gene_id "MSTRG.4490"; transcript_id "MSTRG.4490.85"; exon_number "7";
chr1	StringTie	exon	46267459	46267609	1000	+	.	gene_id "MSTRG.4490"; transcript_id "MSTRG.4490.85"; exon_number "8";
chr1	StringTie	exon	46270659	46270785	1000	+	.	gene_id "MSTRG.4490"; transcript_id "MSTRG.4490.85"; exon_number "9";
chr1	StringTie	exon	46272466	46272540	1000	+	.	gene_id "MSTRG.4490"; transcript_id "MSTRG.4490.85"; exon_number "10";
chr1	StringTie	exon	46272672	46272802	1000	+	.	gene_id "MSTRG.4490"; transcript_id "MSTRG.4490.85"; exon_number "11";
chr1	StringTie	exon	46273624	46273747	1000	+	.	gene_id "MSTRG.4490"; transcript_id "MSTRG.4490.85"; exon_number "12";
chr1	StringTie	exon	46274138	46274216	1000	+	.	gene_id "MSTRG.4490"; transcript_id "MSTRG.4490.85"; exon_number "13";
chr1	StringTie	exon	46274538	46274717	1000	+	.	gene_id "MSTRG.4490"; transcript_id "MSTRG.4490.85"; exon_number "14";
chr1	StringTie	exon	46277817	46277980	1000	+	.	gene_id "MSTRG.4490"; transcript_id "MSTRG.4490.85"; exon_number "15";
chr1	StringTie	exon	46278072	46278475	1000	+	.	gene_id "MSTRG.4490"; transcript_id "MSTRG.4490.85"; exon_number "16";
chr1	StringTie	transcript	46248512	46278473	1000	+	.	gene_id "MSTRG.4490"; transcript_id "MSTRG.4490.86";
chr1	StringTie	exon	46248512	46248598	1000	+	.	gene_id "MSTRG.4490"; transcript_id "MSTRG.4490.86"; exon_number "1";
chr1	StringTie	exon	46250000	46250119	1000	+	.	gene_id "MSTRG.4490"; transcript_id "MSTRG.4490.86"; exon_number "2";
chr1	StringTie	exon	46258686	46258746	1000	+	.	gene_id "MSTRG.4490"; transcript_id "MSTRG.4490.86"; exon_number "3";
chr1	StringTie	exon	46259964	46260091	1000	+	.	gene_id "MSTRG.4490"; transcript_id "MSTRG.4490.86"; exon_number "4";
chr1	StringTie	exon	46267509	46267609	1000	+	.	gene_id "MSTRG.4490"; transcript_id "MSTRG.4490.86"; exon_number "5";
chr1	StringTie	exon	46270659	46270785	1000	+	.	gene_id "MSTRG.4490"; transcript_id "MSTRG.4490.86"; exon_number "6";
chr1	StringTie	exon	46272466	46274216	1000	+	.	gene_id "MSTRG.4490"; transcript_id "MSTRG.4490.86"; exon_number "7";
chr1	StringTie	exon	46274538	46274717	1000	+	.	gene_id "MSTRG.4490"; transcript_id "MSTRG.4490.86"; exon_number "8";
chr1	StringTie	exon	46277817	46277980	1000	+	.	gene_id "MSTRG.4490"; transcript_id "MSTRG.4490.86"; exon_number "9";
chr1	StringTie	exon	46278072	46278473	1000	+	.	gene_id "MSTRG.4490"; transcript_id "MSTRG.4490.86"; exon_number "10";
chr1	StringTie	transcript	46248512	46278477	1000	+	.	gene_id "MSTRG.4490"; transcript_id "MSTRG.4490.87";
chr1	StringTie	exon	46248512	46248598	1000	+	.	gene_id "MSTRG.4490"; transcript_id "MSTRG.4490.87"; exon_number "1";
chr1	StringTie	exon	46250000	46250119	1000	+	.	gene_id "MSTRG.4490"; transcript_id "MSTRG.4490.87"; exon_number "2";
chr1	StringTie	exon	46261261	46261385	1000	+	.	gene_id "MSTRG.4490"; transcript_id "MSTRG.4490.87"; exon_number "3";
chr1	StringTie	exon	46267459	46267609	1000	+	.	gene_id "MSTRG.4490"; transcript_id "MSTRG.4490.87"; exon_number "4";
chr1	StringTie	exon	46270659	46270785	1000	+	.	gene_id "MSTRG.4490"; transcript_id "MSTRG.4490.87"; exon_number "5";
chr1	StringTie	exon	46272466	46272802	1000	+	.	gene_id "MSTRG.4490"; transcript_id "MSTRG.4490.87"; exon_number "6";
chr1	StringTie	exon	46273355	46273747	1000	+	.	gene_id "MSTRG.4490"; transcript_id "MSTRG.4490.87"; exon_number "7";
chr1	StringTie	exon	46274138	46274216	1000	+	.	gene_id "MSTRG.4490"; transcript_id "MSTRG.4490.87"; exon_number "8";
chr1	StringTie	exon	46274538	46274717	1000	+	.	gene_id "MSTRG.4490"; transcript_id "MSTRG.4490.87"; exon_number "9";
chr1	StringTie	exon	46277817	46277980	1000	+	.	gene_id "MSTRG.4490"; transcript_id "MSTRG.4490.87"; exon_number "10";
chr1	StringTie	exon	46278072	46278477	1000	+	.	gene_id "MSTRG.4490"; transcript_id "MSTRG.4490.87"; exon_number "11";
chr1	StringTie	transcript	46248512	46279020	1000	+	.	gene_id "MSTRG.4490"; transcript_id "MSTRG.4490.88";
chr1	StringTie	exon	46248512	46248598	1000	+	.	gene_id "MSTRG.4490"; transcript_id "MSTRG.4490.88"; exon_number "1";
chr1	StringTie	exon	46250000	46250119	1000	+	.	gene_id "MSTRG.4490"; transcript_id "MSTRG.4490.88"; exon_number "2";
chr1	StringTie	exon	46258686	46258746	1000	+	.	gene_id "MSTRG.4490"; transcript_id "MSTRG.4490.88"; exon_number "3";
chr1	StringTie	exon	46259964	46260091	1000	+	.	gene_id "MSTRG.4490"; transcript_id "MSTRG.4490.88"; exon_number "4";
chr1	StringTie	exon	46267509	46270785	1000	+	.	gene_id "MSTRG.4490"; transcript_id "MSTRG.4490.88"; exon_number "5";
chr1	StringTie	exon	46272466	46272540	1000	+	.	gene_id "MSTRG.4490"; transcript_id "MSTRG.4490.88"; exon_number "6";
chr1	StringTie	exon	46272672	46273747	1000	+	.	gene_id "MSTRG.4490"; transcript_id "MSTRG.4490.88"; exon_number "7";
chr1	StringTie	exon	46274138	46274216	1000	+	.	gene_id "MSTRG.4490"; transcript_id "MSTRG.4490.88"; exon_number "8";
chr1	StringTie	exon	46274538	46274717	1000	+	.	gene_id "MSTRG.4490"; transcript_id "MSTRG.4490.88"; exon_number "9";
chr1	StringTie	exon	46277817	46277980	1000	+	.	gene_id "MSTRG.4490"; transcript_id "MSTRG.4490.88"; exon_number "10";
chr1	StringTie	exon	46278072	46278192	1000	+	.	gene_id "MSTRG.4490"; transcript_id "MSTRG.4490.88"; exon_number "11";
chr1	StringTie	exon	46278631	46279020	1000	+	.	gene_id "MSTRG.4490"; transcript_id "MSTRG.4490.88"; exon_number "12";
chr1	StringTie	transcript	46248512	46279093	1000	+	.	gene_id "MSTRG.4490"; transcript_id "MSTRG.4490.89";
chr1	StringTie	exon	46248512	46248598	1000	+	.	gene_id "MSTRG.4490"; transcript_id "MSTRG.4490.89"; exon_number "1";
chr1	StringTie	exon	46250000	46250119	1000	+	.	gene_id "MSTRG.4490"; transcript_id "MSTRG.4490.89"; exon_number "2";
chr1	StringTie	exon	46258686	46258746	1000	+	.	gene_id "MSTRG.4490"; transcript_id "MSTRG.4490.89"; exon_number "3";
chr1	StringTie	exon	46259964	46260091	1000	+	.	gene_id "MSTRG.4490"; transcript_id "MSTRG.4490.89"; exon_number "4";
chr1	StringTie	exon	46267509	46267609	1000	+	.	gene_id "MSTRG.4490"; transcript_id "MSTRG.4490.89"; exon_number "5";
chr1	StringTie	exon	46270659	46270785	1000	+	.	gene_id "MSTRG.4490"; transcript_id "MSTRG.4490.89"; exon_number "6";
chr1	StringTie	exon	46272466	46272802	1000	+	.	gene_id "MSTRG.4490"; transcript_id "MSTRG.4490.89"; exon_number "7";
chr1	StringTie	exon	46273355	46273465	1000	+	.	gene_id "MSTRG.4490"; transcript_id "MSTRG.4490.89"; exon_number "8";
chr1	StringTie	exon	46273624	46273747	1000	+	.	gene_id "MSTRG.4490"; transcript_id "MSTRG.4490.89"; exon_number "9";
chr1	StringTie	exon	46274138	46274216	1000	+	.	gene_id "MSTRG.4490"; transcript_id "MSTRG.4490.89"; exon_number "10";
chr1	StringTie	exon	46274538	46274717	1000	+	.	gene_id "MSTRG.4490"; transcript_id "MSTRG.4490.89"; exon_number "11";
chr1	StringTie	exon	46277817	46277980	1000	+	.	gene_id "MSTRG.4490"; transcript_id "MSTRG.4490.89"; exon_number "12";
chr1	StringTie	exon	46278072	46279093	1000	+	.	gene_id "MSTRG.4490"; transcript_id "MSTRG.4490.89"; exon_number "13";
chr1	StringTie	transcript	46240552	46279132	1000	+	.	gene_id "MSTRG.4490"; transcript_id "MSTRG.4490.9";
chr1	StringTie	exon	46240552	46241003	1000	+	.	gene_id "MSTRG.4490"; transcript_id "MSTRG.4490.9"; exon_number "1";
chr1	StringTie	exon	46247241	46247304	1000	+	.	gene_id "MSTRG.4490"; transcript_id "MSTRG.4490.9"; exon_number "2";
chr1	StringTie	exon	46247581	46248408	1000	+	.	gene_id "MSTRG.4490"; transcript_id "MSTRG.4490.9"; exon_number "3";
chr1	StringTie	exon	46248512	46248598	1000	+	.	gene_id "MSTRG.4490"; transcript_id "MSTRG.4490.9"; exon_number "4";
chr1	StringTie	exon	46250000	46250119	1000	+	.	gene_id "MSTRG.4490"; transcript_id "MSTRG.4490.9"; exon_number "5";
chr1	StringTie	exon	46258686	46258746	1000	+	.	gene_id "MSTRG.4490"; transcript_id "MSTRG.4490.9"; exon_number "6";
chr1	StringTie	exon	46259964	46260099	1000	+	.	gene_id "MSTRG.4490"; transcript_id "MSTRG.4490.9"; exon_number "7";
chr1	StringTie	exon	46260542	46260611	1000	+	.	gene_id "MSTRG.4490"; transcript_id "MSTRG.4490.9"; exon_number "8";
chr1	StringTie	exon	46260727	46261015	1000	+	.	gene_id "MSTRG.4490"; transcript_id "MSTRG.4490.9"; exon_number "9";
chr1	StringTie	exon	46261261	46261385	1000	+	.	gene_id "MSTRG.4490"; transcript_id "MSTRG.4490.9"; exon_number "10";
chr1	StringTie	exon	46267459	46267609	1000	+	.	gene_id "MSTRG.4490"; transcript_id "MSTRG.4490.9"; exon_number "11";
chr1	StringTie	exon	46270659	46270785	1000	+	.	gene_id "MSTRG.4490"; transcript_id "MSTRG.4490.9"; exon_number "12";
chr1	StringTie	exon	46272466	46272540	1000	+	.	gene_id "MSTRG.4490"; transcript_id "MSTRG.4490.9"; exon_number "13";
chr1	StringTie	exon	46272672	46272802	1000	+	.	gene_id "MSTRG.4490"; transcript_id "MSTRG.4490.9"; exon_number "14";
chr1	StringTie	exon	46273355	46273465	1000	+	.	gene_id "MSTRG.4490"; transcript_id "MSTRG.4490.9"; exon_number "15";
chr1	StringTie	exon	46273624	46273747	1000	+	.	gene_id "MSTRG.4490"; transcript_id "MSTRG.4490.9"; exon_number "16";
chr1	StringTie	exon	46274138	46274216	1000	+	.	gene_id "MSTRG.4490"; transcript_id "MSTRG.4490.9"; exon_number "17";
chr1	StringTie	exon	46274538	46274717	1000	+	.	gene_id "MSTRG.4490"; transcript_id "MSTRG.4490.9"; exon_number "18";
chr1	StringTie	exon	46277817	46277980	1000	+	.	gene_id "MSTRG.4490"; transcript_id "MSTRG.4490.9"; exon_number "19";
chr1	StringTie	exon	46278072	46278604	1000	+	.	gene_id "MSTRG.4490"; transcript_id "MSTRG.4490.9"; exon_number "20";
chr1	StringTie	exon	46278925	46279132	1000	+	.	gene_id "MSTRG.4490"; transcript_id "MSTRG.4490.9"; exon_number "21";
chr1	StringTie	transcript	46248512	46278478	1000	+	.	gene_id "MSTRG.4490"; transcript_id "MSTRG.4490.90";
chr1	StringTie	exon	46248512	46248598	1000	+	.	gene_id "MSTRG.4490"; transcript_id "MSTRG.4490.90"; exon_number "1";
chr1	StringTie	exon	46250000	46250119	1000	+	.	gene_id "MSTRG.4490"; transcript_id "MSTRG.4490.90"; exon_number "2";
chr1	StringTie	exon	46258686	46258746	1000	+	.	gene_id "MSTRG.4490"; transcript_id "MSTRG.4490.90"; exon_number "3";
chr1	StringTie	exon	46260542	46260611	1000	+	.	gene_id "MSTRG.4490"; transcript_id "MSTRG.4490.90"; exon_number "4";
chr1	StringTie	exon	46260727	46261015	1000	+	.	gene_id "MSTRG.4490"; transcript_id "MSTRG.4490.90"; exon_number "5";
chr1	StringTie	exon	46261261	46261385	1000	+	.	gene_id "MSTRG.4490"; transcript_id "MSTRG.4490.90"; exon_number "6";
chr1	StringTie	exon	46267459	46267609	1000	+	.	gene_id "MSTRG.4490"; transcript_id "MSTRG.4490.90"; exon_number "7";
chr1	StringTie	exon	46270659	46270785	1000	+	.	gene_id "MSTRG.4490"; transcript_id "MSTRG.4490.90"; exon_number "8";
chr1	StringTie	exon	46271368	46271442	1000	+	.	gene_id "MSTRG.4490"; transcript_id "MSTRG.4490.90"; exon_number "9";
chr1	StringTie	exon	46272466	46272802	1000	+	.	gene_id "MSTRG.4490"; transcript_id "MSTRG.4490.90"; exon_number "10";
chr1	StringTie	exon	46273355	46273465	1000	+	.	gene_id "MSTRG.4490"; transcript_id "MSTRG.4490.90"; exon_number "11";
chr1	StringTie	exon	46273624	46273747	1000	+	.	gene_id "MSTRG.4490"; transcript_id "MSTRG.4490.90"; exon_number "12";
chr1	StringTie	exon	46274138	46274216	1000	+	.	gene_id "MSTRG.4490"; transcript_id "MSTRG.4490.90"; exon_number "13";
chr1	StringTie	exon	46274538	46274717	1000	+	.	gene_id "MSTRG.4490"; transcript_id "MSTRG.4490.90"; exon_number "14";
chr1	StringTie	exon	46277817	46277980	1000	+	.	gene_id "MSTRG.4490"; transcript_id "MSTRG.4490.90"; exon_number "15";
chr1	StringTie	exon	46278072	46278478	1000	+	.	gene_id "MSTRG.4490"; transcript_id "MSTRG.4490.90"; exon_number "16";
chr1	StringTie	transcript	46257743	46279172	1000	+	.	gene_id "MSTRG.4490"; transcript_id "MSTRG.4490.93";
chr1	StringTie	exon	46257743	46257817	1000	+	.	gene_id "MSTRG.4490"; transcript_id "MSTRG.4490.93"; exon_number "1";
chr1	StringTie	exon	46258686	46260611	1000	+	.	gene_id "MSTRG.4490"; transcript_id "MSTRG.4490.93"; exon_number "2";
chr1	StringTie	exon	46260727	46261015	1000	+	.	gene_id "MSTRG.4490"; transcript_id "MSTRG.4490.93"; exon_number "3";
chr1	StringTie	exon	46261261	46261385	1000	+	.	gene_id "MSTRG.4490"; transcript_id "MSTRG.4490.93"; exon_number "4";
chr1	StringTie	exon	46267459	46267609	1000	+	.	gene_id "MSTRG.4490"; transcript_id "MSTRG.4490.93"; exon_number "5";
chr1	StringTie	exon	46270659	46270785	1000	+	.	gene_id "MSTRG.4490"; transcript_id "MSTRG.4490.93"; exon_number "6";
chr1	StringTie	exon	46272466	46272540	1000	+	.	gene_id "MSTRG.4490"; transcript_id "MSTRG.4490.93"; exon_number "7";
chr1	StringTie	exon	46272672	46272802	1000	+	.	gene_id "MSTRG.4490"; transcript_id "MSTRG.4490.93"; exon_number "8";
chr1	StringTie	exon	46273355	46273465	1000	+	.	gene_id "MSTRG.4490"; transcript_id "MSTRG.4490.93"; exon_number "9";
chr1	StringTie	exon	46273624	46273747	1000	+	.	gene_id "MSTRG.4490"; transcript_id "MSTRG.4490.93"; exon_number "10";
chr1	StringTie	exon	46274138	46274216	1000	+	.	gene_id "MSTRG.4490"; transcript_id "MSTRG.4490.93"; exon_number "11";
chr1	StringTie	exon	46274538	46274717	1000	+	.	gene_id "MSTRG.4490"; transcript_id "MSTRG.4490.93"; exon_number "12";
chr1	StringTie	exon	46277817	46277980	1000	+	.	gene_id "MSTRG.4490"; transcript_id "MSTRG.4490.93"; exon_number "13";
chr1	StringTie	exon	46278072	46279172	1000	+	.	gene_id "MSTRG.4490"; transcript_id "MSTRG.4490.93"; exon_number "14";
chr1	StringTie	transcript	46259812	46278471	1000	+	.	gene_id "MSTRG.4490"; transcript_id "MSTRG.4490.94";
chr1	StringTie	exon	46259812	46260099	1000	+	.	gene_id "MSTRG.4490"; transcript_id "MSTRG.4490.94"; exon_number "1";
chr1	StringTie	exon	46260542	46261015	1000	+	.	gene_id "MSTRG.4490"; transcript_id "MSTRG.4490.94"; exon_number "2";
chr1	StringTie	exon	46261261	46261385	1000	+	.	gene_id "MSTRG.4490"; transcript_id "MSTRG.4490.94"; exon_number "3";
chr1	StringTie	exon	46267459	46267609	1000	+	.	gene_id "MSTRG.4490"; transcript_id "MSTRG.4490.94"; exon_number "4";
chr1	StringTie	exon	46270659	46270785	1000	+	.	gene_id "MSTRG.4490"; transcript_id "MSTRG.4490.94"; exon_number "5";
chr1	StringTie	exon	46272466	46272540	1000	+	.	gene_id "MSTRG.4490"; transcript_id "MSTRG.4490.94"; exon_number "6";
chr1	StringTie	exon	46272672	46272802	1000	+	.	gene_id "MSTRG.4490"; transcript_id "MSTRG.4490.94"; exon_number "7";
chr1	StringTie	exon	46273355	46273465	1000	+	.	gene_id "MSTRG.4490"; transcript_id "MSTRG.4490.94"; exon_number "8";
chr1	StringTie	exon	46273550	46273747	1000	+	.	gene_id "MSTRG.4490"; transcript_id "MSTRG.4490.94"; exon_number "9";
chr1	StringTie	exon	46274138	46274216	1000	+	.	gene_id "MSTRG.4490"; transcript_id "MSTRG.4490.94"; exon_number "10";
chr1	StringTie	exon	46274538	46274717	1000	+	.	gene_id "MSTRG.4490"; transcript_id "MSTRG.4490.94"; exon_number "11";
chr1	StringTie	exon	46277817	46277980	1000	+	.	gene_id "MSTRG.4490"; transcript_id "MSTRG.4490.94"; exon_number "12";
chr1	StringTie	exon	46278072	46278471	1000	+	.	gene_id "MSTRG.4490"; transcript_id "MSTRG.4490.94"; exon_number "13";
chr1	StringTie	transcript	46259820	46278476	1000	+	.	gene_id "MSTRG.4490"; transcript_id "MSTRG.4490.95";
chr1	StringTie	exon	46259820	46260099	1000	+	.	gene_id "MSTRG.4490"; transcript_id "MSTRG.4490.95"; exon_number "1";
chr1	StringTie	exon	46261261	46261385	1000	+	.	gene_id "MSTRG.4490"; transcript_id "MSTRG.4490.95"; exon_number "2";
chr1	StringTie	exon	46267459	46267609	1000	+	.	gene_id "MSTRG.4490"; transcript_id "MSTRG.4490.95"; exon_number "3";
chr1	StringTie	exon	46270659	46270785	1000	+	.	gene_id "MSTRG.4490"; transcript_id "MSTRG.4490.95"; exon_number "4";
chr1	StringTie	exon	46272466	46272540	1000	+	.	gene_id "MSTRG.4490"; transcript_id "MSTRG.4490.95"; exon_number "5";
chr1	StringTie	exon	46272672	46272802	1000	+	.	gene_id "MSTRG.4490"; transcript_id "MSTRG.4490.95"; exon_number "6";
chr1	StringTie	exon	46273355	46273465	1000	+	.	gene_id "MSTRG.4490"; transcript_id "MSTRG.4490.95"; exon_number "7";
chr1	StringTie	exon	46273594	46273747	1000	+	.	gene_id "MSTRG.4490"; transcript_id "MSTRG.4490.95"; exon_number "8";
chr1	StringTie	exon	46274138	46274216	1000	+	.	gene_id "MSTRG.4490"; transcript_id "MSTRG.4490.95"; exon_number "9";
chr1	StringTie	exon	46274538	46274717	1000	+	.	gene_id "MSTRG.4490"; transcript_id "MSTRG.4490.95"; exon_number "10";
chr1	StringTie	exon	46277817	46277980	1000	+	.	gene_id "MSTRG.4490"; transcript_id "MSTRG.4490.95"; exon_number "11";
chr1	StringTie	exon	46278072	46278476	1000	+	.	gene_id "MSTRG.4490"; transcript_id "MSTRG.4490.95"; exon_number "12";
chr1	StringTie	transcript	46259964	46278469	1000	+	.	gene_id "MSTRG.4490"; transcript_id "MSTRG.4490.96";
chr1	StringTie	exon	46259964	46260099	1000	+	.	gene_id "MSTRG.4490"; transcript_id "MSTRG.4490.96"; exon_number "1";
chr1	StringTie	exon	46260542	46260611	1000	+	.	gene_id "MSTRG.4490"; transcript_id "MSTRG.4490.96"; exon_number "2";
chr1	StringTie	exon	46260727	46261015	1000	+	.	gene_id "MSTRG.4490"; transcript_id "MSTRG.4490.96"; exon_number "3";
chr1	StringTie	exon	46261264	46261385	1000	+	.	gene_id "MSTRG.4490"; transcript_id "MSTRG.4490.96"; exon_number "4";
chr1	StringTie	exon	46267459	46267609	1000	+	.	gene_id "MSTRG.4490"; transcript_id "MSTRG.4490.96"; exon_number "5";
chr1	StringTie	exon	46270659	46270785	1000	+	.	gene_id "MSTRG.4490"; transcript_id "MSTRG.4490.96"; exon_number "6";
chr1	StringTie	exon	46272466	46272540	1000	+	.	gene_id "MSTRG.4490"; transcript_id "MSTRG.4490.96"; exon_number "7";
chr1	StringTie	exon	46272672	46272802	1000	+	.	gene_id "MSTRG.4490"; transcript_id "MSTRG.4490.96"; exon_number "8";
chr1	StringTie	exon	46273355	46273465	1000	+	.	gene_id "MSTRG.4490"; transcript_id "MSTRG.4490.96"; exon_number "9";
chr1	StringTie	exon	46274138	46274216	1000	+	.	gene_id "MSTRG.4490"; transcript_id "MSTRG.4490.96"; exon_number "10";
chr1	StringTie	exon	46274538	46274717	1000	+	.	gene_id "MSTRG.4490"; transcript_id "MSTRG.4490.96"; exon_number "11";
chr1	StringTie	exon	46277817	46277980	1000	+	.	gene_id "MSTRG.4490"; transcript_id "MSTRG.4490.96"; exon_number "12";
chr1	StringTie	exon	46278072	46278469	1000	+	.	gene_id "MSTRG.4490"; transcript_id "MSTRG.4490.96"; exon_number "13";
chr1	StringTie	transcript	46260505	46278478	1000	+	.	gene_id "MSTRG.4490"; transcript_id "MSTRG.4490.98";
chr1	StringTie	exon	46260505	46260611	1000	+	.	gene_id "MSTRG.4490"; transcript_id "MSTRG.4490.98"; exon_number "1";
chr1	StringTie	exon	46260727	46261015	1000	+	.	gene_id "MSTRG.4490"; transcript_id "MSTRG.4490.98"; exon_number "2";
chr1	StringTie	exon	46261261	46261385	1000	+	.	gene_id "MSTRG.4490"; transcript_id "MSTRG.4490.98"; exon_number "3";
chr1	StringTie	exon	46267459	46267609	1000	+	.	gene_id "MSTRG.4490"; transcript_id "MSTRG.4490.98"; exon_number "4";
chr1	StringTie	exon	46272466	46272540	1000	+	.	gene_id "MSTRG.4490"; transcript_id "MSTRG.4490.98"; exon_number "5";
chr1	StringTie	exon	46272672	46272802	1000	+	.	gene_id "MSTRG.4490"; transcript_id "MSTRG.4490.98"; exon_number "6";
chr1	StringTie	exon	46273355	46273747	1000	+	.	gene_id "MSTRG.4490"; transcript_id "MSTRG.4490.98"; exon_number "7";
chr1	StringTie	exon	46274138	46274216	1000	+	.	gene_id "MSTRG.4490"; transcript_id "MSTRG.4490.98"; exon_number "8";
chr1	StringTie	exon	46274538	46274717	1000	+	.	gene_id "MSTRG.4490"; transcript_id "MSTRG.4490.98"; exon_number "9";
chr1	StringTie	exon	46277817	46277980	1000	+	.	gene_id "MSTRG.4490"; transcript_id "MSTRG.4490.98"; exon_number "10";
chr1	StringTie	exon	46278072	46278478	1000	+	.	gene_id "MSTRG.4490"; transcript_id "MSTRG.4490.98"; exon_number "11";
chr1	StringTie	transcript	46260561	46278471	1000	+	.	gene_id "MSTRG.4490"; transcript_id "MSTRG.4490.99";
chr1	StringTie	exon	46260561	46260611	1000	+	.	gene_id "MSTRG.4490"; transcript_id "MSTRG.4490.99"; exon_number "1";
chr1	StringTie	exon	46260859	46261015	1000	+	.	gene_id "MSTRG.4490"; transcript_id "MSTRG.4490.99"; exon_number "2";
chr1	StringTie	exon	46261261	46261385	1000	+	.	gene_id "MSTRG.4490"; transcript_id "MSTRG.4490.99"; exon_number "3";
chr1	StringTie	exon	46267459	46267609	1000	+	.	gene_id "MSTRG.4490"; transcript_id "MSTRG.4490.99"; exon_number "4";
chr1	StringTie	exon	46270659	46270785	1000	+	.	gene_id "MSTRG.4490"; transcript_id "MSTRG.4490.99"; exon_number "5";
chr1	StringTie	exon	46272466	46272540	1000	+	.	gene_id "MSTRG.4490"; transcript_id "MSTRG.4490.99"; exon_number "6";
chr1	StringTie	exon	46272672	46272802	1000	+	.	gene_id "MSTRG.4490"; transcript_id "MSTRG.4490.99"; exon_number "7";
chr1	StringTie	exon	46273355	46273465	1000	+	.	gene_id "MSTRG.4490"; transcript_id "MSTRG.4490.99"; exon_number "8";
chr1	StringTie	exon	46273624	46273747	1000	+	.	gene_id "MSTRG.4490"; transcript_id "MSTRG.4490.99"; exon_number "9";
chr1	StringTie	exon	46274138	46274216	1000	+	.	gene_id "MSTRG.4490"; transcript_id "MSTRG.4490.99"; exon_number "10";
chr1	StringTie	exon	46274538	46274717	1000	+	.	gene_id "MSTRG.4490"; transcript_id "MSTRG.4490.99"; exon_number "11";
chr1	StringTie	exon	46277817	46277980	1000	+	.	gene_id "MSTRG.4490"; transcript_id "MSTRG.4490.99"; exon_number "12";
chr1	StringTie	exon	46278072	46278471	1000	+	.	gene_id "MSTRG.4490"; transcript_id "MSTRG.4490.99"; exon_number "13";
chr12	StringTie	transcript	110273891	110274142	1000	.	.	gene_id "MSTRG.44900"; transcript_id "MSTRG.44900.1";
chr12	StringTie	exon	110273891	110274142	1000	.	.	gene_id "MSTRG.44900"; transcript_id "MSTRG.44900.1"; exon_number "1";
chr12	StringTie	transcript	110276598	110277149	1000	.	.	gene_id "MSTRG.44901"; transcript_id "MSTRG.44901.1";
chr12	StringTie	exon	110276598	110277149	1000	.	.	gene_id "MSTRG.44901"; transcript_id "MSTRG.44901.1"; exon_number "1";
chr12	StringTie	transcript	110345923	110347326	1000	-	.	gene_id "MSTRG.44902"; transcript_id "MSTRG.44902.1";
chr12	StringTie	exon	110345923	110346091	1000	-	.	gene_id "MSTRG.44902"; transcript_id "MSTRG.44902.1"; exon_number "1";
chr12	StringTie	exon	110346312	110346318	1000	-	.	gene_id "MSTRG.44902"; transcript_id "MSTRG.44902.1"; exon_number "2";
chr12	StringTie	exon	110346688	110346995	1000	-	.	gene_id "MSTRG.44902"; transcript_id "MSTRG.44902.1"; exon_number "3";
chr12	StringTie	exon	110347036	110347326	1000	-	.	gene_id "MSTRG.44902"; transcript_id "MSTRG.44902.1"; exon_number "4";
chr12	StringTie	transcript	110345998	110347214	1000	-	.	gene_id "MSTRG.44902"; transcript_id "MSTRG.44902.2";
chr12	StringTie	exon	110345998	110346036	1000	-	.	gene_id "MSTRG.44902"; transcript_id "MSTRG.44902.2"; exon_number "1";
chr12	StringTie	exon	110346621	110346995	1000	-	.	gene_id "MSTRG.44902"; transcript_id "MSTRG.44902.2"; exon_number "2";
chr12	StringTie	exon	110347021	110347214	1000	-	.	gene_id "MSTRG.44902"; transcript_id "MSTRG.44902.2"; exon_number "3";
chr12	StringTie	transcript	110345998	110349796	1000	-	.	gene_id "MSTRG.44902"; transcript_id "MSTRG.44902.3";
chr12	StringTie	exon	110345998	110346036	1000	-	.	gene_id "MSTRG.44902"; transcript_id "MSTRG.44902.3"; exon_number "1";
chr12	StringTie	exon	110346621	110346995	1000	-	.	gene_id "MSTRG.44902"; transcript_id "MSTRG.44902.3"; exon_number "2";
chr12	StringTie	exon	110347036	110347260	1000	-	.	gene_id "MSTRG.44902"; transcript_id "MSTRG.44902.3"; exon_number "3";
chr12	StringTie	exon	110347936	110347999	1000	-	.	gene_id "MSTRG.44902"; transcript_id "MSTRG.44902.3"; exon_number "4";
chr12	StringTie	exon	110349634	110349796	1000	-	.	gene_id "MSTRG.44902"; transcript_id "MSTRG.44902.3"; exon_number "5";
chr12	StringTie	transcript	110350613	110350983	1000	-	.	gene_id "MSTRG.44903"; transcript_id "MSTRG.44903.1";
chr12	StringTie	exon	110350613	110350712	1000	-	.	gene_id "MSTRG.44903"; transcript_id "MSTRG.44903.1"; exon_number "1";
chr12	StringTie	exon	110350818	110350983	1000	-	.	gene_id "MSTRG.44903"; transcript_id "MSTRG.44903.1"; exon_number "2";
chr12	StringTie	transcript	110352436	110353834	1000	.	.	gene_id "MSTRG.44904"; transcript_id "MSTRG.44904.1";
chr12	StringTie	exon	110352436	110353834	1000	.	.	gene_id "MSTRG.44904"; transcript_id "MSTRG.44904.1"; exon_number "1";
chr12	StringTie	transcript	110354247	110358909	1000	.	.	gene_id "MSTRG.44905"; transcript_id "MSTRG.44905.1";
chr12	StringTie	exon	110354247	110358909	1000	.	.	gene_id "MSTRG.44905"; transcript_id "MSTRG.44905.1"; exon_number "1";
chr12	StringTie	transcript	110359557	110360116	1000	-	.	gene_id "MSTRG.44906"; transcript_id "MSTRG.44906.1";
chr12	StringTie	exon	110359557	110360116	1000	-	.	gene_id "MSTRG.44906"; transcript_id "MSTRG.44906.1"; exon_number "1";
chr12	StringTie	transcript	110360452	110360746	1000	-	.	gene_id "MSTRG.44907"; transcript_id "ENST00000469386"; gene_name "RN7SL769P"; ref_gene_id "ENSG00000276956";
chr12	StringTie	exon	110360452	110360746	1000	-	.	gene_id "MSTRG.44907"; transcript_id "ENST00000469386"; exon_number "1"; gene_name "RN7SL769P"; ref_gene_id "ENSG00000276956";
chr12	StringTie	transcript	110360763	110363987	1000	+	.	gene_id "MSTRG.44908"; transcript_id "MSTRG.44908.1";
chr12	StringTie	exon	110360763	110363987	1000	+	.	gene_id "MSTRG.44908"; transcript_id "MSTRG.44908.1"; exon_number "1";
chr12	StringTie	transcript	110124377	110218797	1000	+	.	gene_id "MSTRG.44909"; transcript_id "ENST00000242591"; gene_name "IFT81"; ref_gene_id "ENSG00000122970";
chr12	StringTie	exon	110124377	110124861	1000	+	.	gene_id "MSTRG.44909"; transcript_id "ENST00000242591"; exon_number "1"; gene_name "IFT81"; ref_gene_id "ENSG00000122970";
chr12	StringTie	exon	110127360	110127524	1000	+	.	gene_id "MSTRG.44909"; transcript_id "ENST00000242591"; exon_number "2"; gene_name "IFT81"; ref_gene_id "ENSG00000122970";
chr12	StringTie	exon	110128046	110128149	1000	+	.	gene_id "MSTRG.44909"; transcript_id "ENST00000242591"; exon_number "3"; gene_name "IFT81"; ref_gene_id "ENSG00000122970";
chr12	StringTie	exon	110128950	110129130	1000	+	.	gene_id "MSTRG.44909"; transcript_id "ENST00000242591"; exon_number "4"; gene_name "IFT81"; ref_gene_id "ENSG00000122970";
chr12	StringTie	exon	110132547	110132636	1000	+	.	gene_id "MSTRG.44909"; transcript_id "ENST00000242591"; exon_number "5"; gene_name "IFT81"; ref_gene_id "ENSG00000122970";
chr12	StringTie	exon	110134948	110135013	1000	+	.	gene_id "MSTRG.44909"; transcript_id "ENST00000242591"; exon_number "6"; gene_name "IFT81"; ref_gene_id "ENSG00000122970";
chr12	StringTie	exon	110135327	110135437	1000	+	.	gene_id "MSTRG.44909"; transcript_id "ENST00000242591"; exon_number "7"; gene_name "IFT81"; ref_gene_id "ENSG00000122970";
chr12	StringTie	exon	110136776	110136860	1000	+	.	gene_id "MSTRG.44909"; transcript_id "ENST00000242591"; exon_number "8"; gene_name "IFT81"; ref_gene_id "ENSG00000122970";
chr12	StringTie	exon	110143382	110143545	1000	+	.	gene_id "MSTRG.44909"; transcript_id "ENST00000242591"; exon_number "9"; gene_name "IFT81"; ref_gene_id "ENSG00000122970";
chr12	StringTie	exon	110146953	110147048	1000	+	.	gene_id "MSTRG.44909"; transcript_id "ENST00000242591"; exon_number "10"; gene_name "IFT81"; ref_gene_id "ENSG00000122970";
chr12	StringTie	exon	110162919	110163065	1000	+	.	gene_id "MSTRG.44909"; transcript_id "ENST00000242591"; exon_number "11"; gene_name "IFT81"; ref_gene_id "ENSG00000122970";
chr12	StringTie	exon	110180422	110180571	1000	+	.	gene_id "MSTRG.44909"; transcript_id "ENST00000242591"; exon_number "12"; gene_name "IFT81"; ref_gene_id "ENSG00000122970";
chr12	StringTie	exon	110190920	110191048	1000	+	.	gene_id "MSTRG.44909"; transcript_id "ENST00000242591"; exon_number "13"; gene_name "IFT81"; ref_gene_id "ENSG00000122970";
chr12	StringTie	exon	110192617	110192706	1000	+	.	gene_id "MSTRG.44909"; transcript_id "ENST00000242591"; exon_number "14"; gene_name "IFT81"; ref_gene_id "ENSG00000122970";
chr12	StringTie	exon	110203864	110203950	1000	+	.	gene_id "MSTRG.44909"; transcript_id "ENST00000242591"; exon_number "15"; gene_name "IFT81"; ref_gene_id "ENSG00000122970";
chr12	StringTie	exon	110205443	110205514	1000	+	.	gene_id "MSTRG.44909"; transcript_id "ENST00000242591"; exon_number "16"; gene_name "IFT81"; ref_gene_id "ENSG00000122970";
chr12	StringTie	exon	110205595	110205680	1000	+	.	gene_id "MSTRG.44909"; transcript_id "ENST00000242591"; exon_number "17"; gene_name "IFT81"; ref_gene_id "ENSG00000122970";
chr12	StringTie	exon	110209171	110209216	1000	+	.	gene_id "MSTRG.44909"; transcript_id "ENST00000242591"; exon_number "18"; gene_name "IFT81"; ref_gene_id "ENSG00000122970";
chr12	StringTie	exon	110218044	110218797	1000	+	.	gene_id "MSTRG.44909"; transcript_id "ENST00000242591"; exon_number "19"; gene_name "IFT81"; ref_gene_id "ENSG00000122970";
chr12	StringTie	transcript	110124335	110169182	1000	+	.	gene_id "MSTRG.44909"; transcript_id "ENST00000361948"; gene_name "IFT81"; ref_gene_id "ENSG00000122970";
chr12	StringTie	exon	110124335	110124861	1000	+	.	gene_id "MSTRG.44909"; transcript_id "ENST00000361948"; exon_number "1"; gene_name "IFT81"; ref_gene_id "ENSG00000122970";
chr12	StringTie	exon	110127360	110127524	1000	+	.	gene_id "MSTRG.44909"; transcript_id "ENST00000361948"; exon_number "2"; gene_name "IFT81"; ref_gene_id "ENSG00000122970";
chr12	StringTie	exon	110128046	110128149	1000	+	.	gene_id "MSTRG.44909"; transcript_id "ENST00000361948"; exon_number "3"; gene_name "IFT81"; ref_gene_id "ENSG00000122970";
chr12	StringTie	exon	110128950	110129130	1000	+	.	gene_id "MSTRG.44909"; transcript_id "ENST00000361948"; exon_number "4"; gene_name "IFT81"; ref_gene_id "ENSG00000122970";
chr12	StringTie	exon	110132547	110132636	1000	+	.	gene_id "MSTRG.44909"; transcript_id "ENST00000361948"; exon_number "5"; gene_name "IFT81"; ref_gene_id "ENSG00000122970";
chr12	StringTie	exon	110134948	110135013	1000	+	.	gene_id "MSTRG.44909"; transcript_id "ENST00000361948"; exon_number "6"; gene_name "IFT81"; ref_gene_id "ENSG00000122970";
chr12	StringTie	exon	110135327	110135437	1000	+	.	gene_id "MSTRG.44909"; transcript_id "ENST00000361948"; exon_number "7"; gene_name "IFT81"; ref_gene_id "ENSG00000122970";
chr12	StringTie	exon	110136776	110136860	1000	+	.	gene_id "MSTRG.44909"; transcript_id "ENST00000361948"; exon_number "8"; gene_name "IFT81"; ref_gene_id "ENSG00000122970";
chr12	StringTie	exon	110143382	110143545	1000	+	.	gene_id "MSTRG.44909"; transcript_id "ENST00000361948"; exon_number "9"; gene_name "IFT81"; ref_gene_id "ENSG00000122970";
chr12	StringTie	exon	110146953	110147048	1000	+	.	gene_id "MSTRG.44909"; transcript_id "ENST00000361948"; exon_number "10"; gene_name "IFT81"; ref_gene_id "ENSG00000122970";
chr12	StringTie	exon	110162919	110163065	1000	+	.	gene_id "MSTRG.44909"; transcript_id "ENST00000361948"; exon_number "11"; gene_name "IFT81"; ref_gene_id "ENSG00000122970";
chr12	StringTie	exon	110167871	110169182	1000	+	.	gene_id "MSTRG.44909"; transcript_id "ENST00000361948"; exon_number "12"; gene_name "IFT81"; ref_gene_id "ENSG00000122970";
chr12	StringTie	transcript	110124392	110163065	1000	+	.	gene_id "MSTRG.44909"; transcript_id "ENST00000546374"; gene_name "IFT81"; ref_gene_id "ENSG00000122970";
chr12	StringTie	exon	110124392	110124443	1000	+	.	gene_id "MSTRG.44909"; transcript_id "ENST00000546374"; exon_number "1"; gene_name "IFT81"; ref_gene_id "ENSG00000122970";
chr12	StringTie	exon	110127360	110127524	1000	+	.	gene_id "MSTRG.44909"; transcript_id "ENST00000546374"; exon_number "2"; gene_name "IFT81"; ref_gene_id "ENSG00000122970";
chr12	StringTie	exon	110128046	110128149	1000	+	.	gene_id "MSTRG.44909"; transcript_id "ENST00000546374"; exon_number "3"; gene_name "IFT81"; ref_gene_id "ENSG00000122970";
chr12	StringTie	exon	110128950	110129130	1000	+	.	gene_id "MSTRG.44909"; transcript_id "ENST00000546374"; exon_number "4"; gene_name "IFT81"; ref_gene_id "ENSG00000122970";
chr12	StringTie	exon	110134948	110135013	1000	+	.	gene_id "MSTRG.44909"; transcript_id "ENST00000546374"; exon_number "5"; gene_name "IFT81"; ref_gene_id "ENSG00000122970";
chr12	StringTie	exon	110135327	110135437	1000	+	.	gene_id "MSTRG.44909"; transcript_id "ENST00000546374"; exon_number "6"; gene_name "IFT81"; ref_gene_id "ENSG00000122970";
chr12	StringTie	exon	110136776	110136860	1000	+	.	gene_id "MSTRG.44909"; transcript_id "ENST00000546374"; exon_number "7"; gene_name "IFT81"; ref_gene_id "ENSG00000122970";
chr12	StringTie	exon	110143382	110143545	1000	+	.	gene_id "MSTRG.44909"; transcript_id "ENST00000546374"; exon_number "8"; gene_name "IFT81"; ref_gene_id "ENSG00000122970";
chr12	StringTie	exon	110146953	110147048	1000	+	.	gene_id "MSTRG.44909"; transcript_id "ENST00000546374"; exon_number "9"; gene_name "IFT81"; ref_gene_id "ENSG00000122970";
chr12	StringTie	exon	110162919	110163065	1000	+	.	gene_id "MSTRG.44909"; transcript_id "ENST00000546374"; exon_number "10"; gene_name "IFT81"; ref_gene_id "ENSG00000122970";
chr12	StringTie	transcript	110136807	110163040	1000	+	.	gene_id "MSTRG.44909"; transcript_id "ENST00000549009"; gene_name "IFT81"; ref_gene_id "ENSG00000122970";
chr12	StringTie	exon	110136807	110136860	1000	+	.	gene_id "MSTRG.44909"; transcript_id "ENST00000549009"; exon_number "1"; gene_name "IFT81"; ref_gene_id "ENSG00000122970";
chr12	StringTie	exon	110143382	110143545	1000	+	.	gene_id "MSTRG.44909"; transcript_id "ENST00000549009"; exon_number "2"; gene_name "IFT81"; ref_gene_id "ENSG00000122970";
chr12	StringTie	exon	110146953	110147048	1000	+	.	gene_id "MSTRG.44909"; transcript_id "ENST00000549009"; exon_number "3"; gene_name "IFT81"; ref_gene_id "ENSG00000122970";
chr12	StringTie	exon	110162358	110162479	1000	+	.	gene_id "MSTRG.44909"; transcript_id "ENST00000549009"; exon_number "4"; gene_name "IFT81"; ref_gene_id "ENSG00000122970";
chr12	StringTie	exon	110162919	110163040	1000	+	.	gene_id "MSTRG.44909"; transcript_id "ENST00000549009"; exon_number "5"; gene_name "IFT81"; ref_gene_id "ENSG00000122970";
chr12	StringTie	transcript	110127473	110218786	1000	+	.	gene_id "MSTRG.44909"; transcript_id "ENST00000550156"; gene_name "IFT81"; ref_gene_id "ENSG00000122970";
chr12	StringTie	exon	110127473	110127524	1000	+	.	gene_id "MSTRG.44909"; transcript_id "ENST00000550156"; exon_number "1"; gene_name "IFT81"; ref_gene_id "ENSG00000122970";
chr12	StringTie	exon	110128046	110128149	1000	+	.	gene_id "MSTRG.44909"; transcript_id "ENST00000550156"; exon_number "2"; gene_name "IFT81"; ref_gene_id "ENSG00000122970";
chr12	StringTie	exon	110128950	110129130	1000	+	.	gene_id "MSTRG.44909"; transcript_id "ENST00000550156"; exon_number "3"; gene_name "IFT81"; ref_gene_id "ENSG00000122970";
chr12	StringTie	exon	110132547	110132636	1000	+	.	gene_id "MSTRG.44909"; transcript_id "ENST00000550156"; exon_number "4"; gene_name "IFT81"; ref_gene_id "ENSG00000122970";
chr12	StringTie	exon	110134948	110135013	1000	+	.	gene_id "MSTRG.44909"; transcript_id "ENST00000550156"; exon_number "5"; gene_name "IFT81"; ref_gene_id "ENSG00000122970";
chr12	StringTie	exon	110135327	110135437	1000	+	.	gene_id "MSTRG.44909"; transcript_id "ENST00000550156"; exon_number "6"; gene_name "IFT81"; ref_gene_id "ENSG00000122970";
chr12	StringTie	exon	110136776	110136860	1000	+	.	gene_id "MSTRG.44909"; transcript_id "ENST00000550156"; exon_number "7"; gene_name "IFT81"; ref_gene_id "ENSG00000122970";
chr12	StringTie	exon	110143382	110143545	1000	+	.	gene_id "MSTRG.44909"; transcript_id "ENST00000550156"; exon_number "8"; gene_name "IFT81"; ref_gene_id "ENSG00000122970";
chr12	StringTie	exon	110146953	110147048	1000	+	.	gene_id "MSTRG.44909"; transcript_id "ENST00000550156"; exon_number "9"; gene_name "IFT81"; ref_gene_id "ENSG00000122970";
chr12	StringTie	exon	110162919	110163065	1000	+	.	gene_id "MSTRG.44909"; transcript_id "ENST00000550156"; exon_number "10"; gene_name "IFT81"; ref_gene_id "ENSG00000122970";
chr12	StringTie	exon	110180422	110180571	1000	+	.	gene_id "MSTRG.44909"; transcript_id "ENST00000550156"; exon_number "11"; gene_name "IFT81"; ref_gene_id "ENSG00000122970";
chr12	StringTie	exon	110190920	110191048	1000	+	.	gene_id "MSTRG.44909"; transcript_id "ENST00000550156"; exon_number "12"; gene_name "IFT81"; ref_gene_id "ENSG00000122970";
chr12	StringTie	exon	110192617	110192706	1000	+	.	gene_id "MSTRG.44909"; transcript_id "ENST00000550156"; exon_number "13"; gene_name "IFT81"; ref_gene_id "ENSG00000122970";
chr12	StringTie	exon	110203864	110203950	1000	+	.	gene_id "MSTRG.44909"; transcript_id "ENST00000550156"; exon_number "14"; gene_name "IFT81"; ref_gene_id "ENSG00000122970";
chr12	StringTie	exon	110205443	110205514	1000	+	.	gene_id "MSTRG.44909"; transcript_id "ENST00000550156"; exon_number "15"; gene_name "IFT81"; ref_gene_id "ENSG00000122970";
chr12	StringTie	exon	110205595	110205680	1000	+	.	gene_id "MSTRG.44909"; transcript_id "ENST00000550156"; exon_number "16"; gene_name "IFT81"; ref_gene_id "ENSG00000122970";
chr12	StringTie	exon	110209171	110209216	1000	+	.	gene_id "MSTRG.44909"; transcript_id "ENST00000550156"; exon_number "17"; gene_name "IFT81"; ref_gene_id "ENSG00000122970";
chr12	StringTie	exon	110216537	110216605	1000	+	.	gene_id "MSTRG.44909"; transcript_id "ENST00000550156"; exon_number "18"; gene_name "IFT81"; ref_gene_id "ENSG00000122970";
chr12	StringTie	exon	110216708	110216833	1000	+	.	gene_id "MSTRG.44909"; transcript_id "ENST00000550156"; exon_number "19"; gene_name "IFT81"; ref_gene_id "ENSG00000122970";
chr12	StringTie	exon	110218044	110218786	1000	+	.	gene_id "MSTRG.44909"; transcript_id "ENST00000550156"; exon_number "20"; gene_name "IFT81"; ref_gene_id "ENSG00000122970";
chr12	StringTie	transcript	110203335	110218560	1000	+	.	gene_id "MSTRG.44909"; transcript_id "ENST00000550748"; gene_name "IFT81"; ref_gene_id "ENSG00000122970";
chr12	StringTie	exon	110203335	110205514	1000	+	.	gene_id "MSTRG.44909"; transcript_id "ENST00000550748"; exon_number "1"; gene_name "IFT81"; ref_gene_id "ENSG00000122970";
chr12	StringTie	exon	110205595	110205680	1000	+	.	gene_id "MSTRG.44909"; transcript_id "ENST00000550748"; exon_number "2"; gene_name "IFT81"; ref_gene_id "ENSG00000122970";
chr12	StringTie	exon	110209171	110209216	1000	+	.	gene_id "MSTRG.44909"; transcript_id "ENST00000550748"; exon_number "3"; gene_name "IFT81"; ref_gene_id "ENSG00000122970";
chr12	StringTie	exon	110218044	110218560	1000	+	.	gene_id "MSTRG.44909"; transcript_id "ENST00000550748"; exon_number "4"; gene_name "IFT81"; ref_gene_id "ENSG00000122970";
chr12	StringTie	transcript	110171895	110191061	1000	+	.	gene_id "MSTRG.44909"; transcript_id "ENST00000551055"; gene_name "IFT81"; ref_gene_id "ENSG00000122970";
chr12	StringTie	exon	110171895	110172086	1000	+	.	gene_id "MSTRG.44909"; transcript_id "ENST00000551055"; exon_number "1"; gene_name "IFT81"; ref_gene_id "ENSG00000122970";
chr12	StringTie	exon	110180422	110180571	1000	+	.	gene_id "MSTRG.44909"; transcript_id "ENST00000551055"; exon_number "2"; gene_name "IFT81"; ref_gene_id "ENSG00000122970";
chr12	StringTie	exon	110190920	110191061	1000	+	.	gene_id "MSTRG.44909"; transcript_id "ENST00000551055"; exon_number "3"; gene_name "IFT81"; ref_gene_id "ENSG00000122970";
chr12	StringTie	transcript	110132593	110163065	1000	+	.	gene_id "MSTRG.44909"; transcript_id "ENST00000551273"; gene_name "IFT81"; ref_gene_id "ENSG00000122970";
chr12	StringTie	exon	110132593	110132636	1000	+	.	gene_id "MSTRG.44909"; transcript_id "ENST00000551273"; exon_number "1"; gene_name "IFT81"; ref_gene_id "ENSG00000122970";
chr12	StringTie	exon	110134948	110135013	1000	+	.	gene_id "MSTRG.44909"; transcript_id "ENST00000551273"; exon_number "2"; gene_name "IFT81"; ref_gene_id "ENSG00000122970";
chr12	StringTie	exon	110135327	110135437	1000	+	.	gene_id "MSTRG.44909"; transcript_id "ENST00000551273"; exon_number "3"; gene_name "IFT81"; ref_gene_id "ENSG00000122970";
chr12	StringTie	exon	110136776	110136860	1000	+	.	gene_id "MSTRG.44909"; transcript_id "ENST00000551273"; exon_number "4"; gene_name "IFT81"; ref_gene_id "ENSG00000122970";
chr12	StringTie	exon	110146953	110147048	1000	+	.	gene_id "MSTRG.44909"; transcript_id "ENST00000551273"; exon_number "5"; gene_name "IFT81"; ref_gene_id "ENSG00000122970";
chr12	StringTie	exon	110162919	110163065	1000	+	.	gene_id "MSTRG.44909"; transcript_id "ENST00000551273"; exon_number "6"; gene_name "IFT81"; ref_gene_id "ENSG00000122970";
chr12	StringTie	transcript	110124335	110218775	1000	+	.	gene_id "MSTRG.44909"; transcript_id "ENST00000552912"; gene_name "IFT81"; ref_gene_id "ENSG00000122970";
chr12	StringTie	exon	110124335	110124443	1000	+	.	gene_id "MSTRG.44909"; transcript_id "ENST00000552912"; exon_number "1"; gene_name "IFT81"; ref_gene_id "ENSG00000122970";
chr12	StringTie	exon	110127360	110127524	1000	+	.	gene_id "MSTRG.44909"; transcript_id "ENST00000552912"; exon_number "2"; gene_name "IFT81"; ref_gene_id "ENSG00000122970";
chr12	StringTie	exon	110128046	110128149	1000	+	.	gene_id "MSTRG.44909"; transcript_id "ENST00000552912"; exon_number "3"; gene_name "IFT81"; ref_gene_id "ENSG00000122970";
chr12	StringTie	exon	110128950	110129130	1000	+	.	gene_id "MSTRG.44909"; transcript_id "ENST00000552912"; exon_number "4"; gene_name "IFT81"; ref_gene_id "ENSG00000122970";
chr12	StringTie	exon	110132547	110132636	1000	+	.	gene_id "MSTRG.44909"; transcript_id "ENST00000552912"; exon_number "5"; gene_name "IFT81"; ref_gene_id "ENSG00000122970";
chr12	StringTie	exon	110134948	110135013	1000	+	.	gene_id "MSTRG.44909"; transcript_id "ENST00000552912"; exon_number "6"; gene_name "IFT81"; ref_gene_id "ENSG00000122970";
chr12	StringTie	exon	110135327	110135437	1000	+	.	gene_id "MSTRG.44909"; transcript_id "ENST00000552912"; exon_number "7"; gene_name "IFT81"; ref_gene_id "ENSG00000122970";
chr12	StringTie	exon	110136776	110136860	1000	+	.	gene_id "MSTRG.44909"; transcript_id "ENST00000552912"; exon_number "8"; gene_name "IFT81"; ref_gene_id "ENSG00000122970";
chr12	StringTie	exon	110143382	110143545	1000	+	.	gene_id "MSTRG.44909"; transcript_id "ENST00000552912"; exon_number "9"; gene_name "IFT81"; ref_gene_id "ENSG00000122970";
chr12	StringTie	exon	110146953	110147048	1000	+	.	gene_id "MSTRG.44909"; transcript_id "ENST00000552912"; exon_number "10"; gene_name "IFT81"; ref_gene_id "ENSG00000122970";
chr12	StringTie	exon	110162919	110163065	1000	+	.	gene_id "MSTRG.44909"; transcript_id "ENST00000552912"; exon_number "11"; gene_name "IFT81"; ref_gene_id "ENSG00000122970";
chr12	StringTie	exon	110180422	110180571	1000	+	.	gene_id "MSTRG.44909"; transcript_id "ENST00000552912"; exon_number "12"; gene_name "IFT81"; ref_gene_id "ENSG00000122970";
chr12	StringTie	exon	110190920	110191048	1000	+	.	gene_id "MSTRG.44909"; transcript_id "ENST00000552912"; exon_number "13"; gene_name "IFT81"; ref_gene_id "ENSG00000122970";
chr12	StringTie	exon	110192617	110192706	1000	+	.	gene_id "MSTRG.44909"; transcript_id "ENST00000552912"; exon_number "14"; gene_name "IFT81"; ref_gene_id "ENSG00000122970";
chr12	StringTie	exon	110203864	110203950	1000	+	.	gene_id "MSTRG.44909"; transcript_id "ENST00000552912"; exon_number "15"; gene_name "IFT81"; ref_gene_id "ENSG00000122970";
chr12	StringTie	exon	110205443	110205514	1000	+	.	gene_id "MSTRG.44909"; transcript_id "ENST00000552912"; exon_number "16"; gene_name "IFT81"; ref_gene_id "ENSG00000122970";
chr12	StringTie	exon	110205595	110205680	1000	+	.	gene_id "MSTRG.44909"; transcript_id "ENST00000552912"; exon_number "17"; gene_name "IFT81"; ref_gene_id "ENSG00000122970";
chr12	StringTie	exon	110209171	110209216	1000	+	.	gene_id "MSTRG.44909"; transcript_id "ENST00000552912"; exon_number "18"; gene_name "IFT81"; ref_gene_id "ENSG00000122970";
chr12	StringTie	exon	110218044	110218775	1000	+	.	gene_id "MSTRG.44909"; transcript_id "ENST00000552912"; exon_number "19"; gene_name "IFT81"; ref_gene_id "ENSG00000122970";
chr12	StringTie	transcript	110124217	110219152	1000	+	.	gene_id "MSTRG.44909"; transcript_id "MSTRG.44909.1";
chr12	StringTie	exon	110124217	110124861	1000	+	.	gene_id "MSTRG.44909"; transcript_id "MSTRG.44909.1"; exon_number "1";
chr12	StringTie	exon	110127360	110127524	1000	+	.	gene_id "MSTRG.44909"; transcript_id "MSTRG.44909.1"; exon_number "2";
chr12	StringTie	exon	110128046	110128149	1000	+	.	gene_id "MSTRG.44909"; transcript_id "MSTRG.44909.1"; exon_number "3";
chr12	StringTie	exon	110128950	110129130	1000	+	.	gene_id "MSTRG.44909"; transcript_id "MSTRG.44909.1"; exon_number "4";
chr12	StringTie	exon	110132547	110132636	1000	+	.	gene_id "MSTRG.44909"; transcript_id "MSTRG.44909.1"; exon_number "5";
chr12	StringTie	exon	110134948	110135013	1000	+	.	gene_id "MSTRG.44909"; transcript_id "MSTRG.44909.1"; exon_number "6";
chr12	StringTie	exon	110135327	110135437	1000	+	.	gene_id "MSTRG.44909"; transcript_id "MSTRG.44909.1"; exon_number "7";
chr12	StringTie	exon	110136776	110136860	1000	+	.	gene_id "MSTRG.44909"; transcript_id "MSTRG.44909.1"; exon_number "8";
chr12	StringTie	exon	110143382	110143545	1000	+	.	gene_id "MSTRG.44909"; transcript_id "MSTRG.44909.1"; exon_number "9";
chr12	StringTie	exon	110146953	110147048	1000	+	.	gene_id "MSTRG.44909"; transcript_id "MSTRG.44909.1"; exon_number "10";
chr12	StringTie	exon	110161162	110161283	1000	+	.	gene_id "MSTRG.44909"; transcript_id "MSTRG.44909.1"; exon_number "11";
chr12	StringTie	exon	110162919	110163065	1000	+	.	gene_id "MSTRG.44909"; transcript_id "MSTRG.44909.1"; exon_number "12";
chr12	StringTie	exon	110180422	110180571	1000	+	.	gene_id "MSTRG.44909"; transcript_id "MSTRG.44909.1"; exon_number "13";
chr12	StringTie	exon	110190920	110191048	1000	+	.	gene_id "MSTRG.44909"; transcript_id "MSTRG.44909.1"; exon_number "14";
chr12	StringTie	exon	110192617	110192706	1000	+	.	gene_id "MSTRG.44909"; transcript_id "MSTRG.44909.1"; exon_number "15";
chr12	StringTie	exon	110203864	110203950	1000	+	.	gene_id "MSTRG.44909"; transcript_id "MSTRG.44909.1"; exon_number "16";
chr12	StringTie	exon	110205443	110205514	1000	+	.	gene_id "MSTRG.44909"; transcript_id "MSTRG.44909.1"; exon_number "17";
chr12	StringTie	exon	110205595	110205680	1000	+	.	gene_id "MSTRG.44909"; transcript_id "MSTRG.44909.1"; exon_number "18";
chr12	StringTie	exon	110209171	110209216	1000	+	.	gene_id "MSTRG.44909"; transcript_id "MSTRG.44909.1"; exon_number "19";
chr12	StringTie	exon	110218044	110219152	1000	+	.	gene_id "MSTRG.44909"; transcript_id "MSTRG.44909.1"; exon_number "20";
chr12	StringTie	transcript	110124294	110218798	1000	+	.	gene_id "MSTRG.44909"; transcript_id "MSTRG.44909.10";
chr12	StringTie	exon	110124294	110124443	1000	+	.	gene_id "MSTRG.44909"; transcript_id "MSTRG.44909.10"; exon_number "1";
chr12	StringTie	exon	110127360	110127524	1000	+	.	gene_id "MSTRG.44909"; transcript_id "MSTRG.44909.10"; exon_number "2";
chr12	StringTie	exon	110128046	110128149	1000	+	.	gene_id "MSTRG.44909"; transcript_id "MSTRG.44909.10"; exon_number "3";
chr12	StringTie	exon	110128950	110129130	1000	+	.	gene_id "MSTRG.44909"; transcript_id "MSTRG.44909.10"; exon_number "4";
chr12	StringTie	exon	110132547	110132636	1000	+	.	gene_id "MSTRG.44909"; transcript_id "MSTRG.44909.10"; exon_number "5";
chr12	StringTie	exon	110134948	110135013	1000	+	.	gene_id "MSTRG.44909"; transcript_id "MSTRG.44909.10"; exon_number "6";
chr12	StringTie	exon	110135327	110135437	1000	+	.	gene_id "MSTRG.44909"; transcript_id "MSTRG.44909.10"; exon_number "7";
chr12	StringTie	exon	110136776	110136860	1000	+	.	gene_id "MSTRG.44909"; transcript_id "MSTRG.44909.10"; exon_number "8";
chr12	StringTie	exon	110146953	110147048	1000	+	.	gene_id "MSTRG.44909"; transcript_id "MSTRG.44909.10"; exon_number "9";
chr12	StringTie	exon	110162919	110163065	1000	+	.	gene_id "MSTRG.44909"; transcript_id "MSTRG.44909.10"; exon_number "10";
chr12	StringTie	exon	110180422	110180571	1000	+	.	gene_id "MSTRG.44909"; transcript_id "MSTRG.44909.10"; exon_number "11";
chr12	StringTie	exon	110190920	110191048	1000	+	.	gene_id "MSTRG.44909"; transcript_id "MSTRG.44909.10"; exon_number "12";
chr12	StringTie	exon	110192590	110192706	1000	+	.	gene_id "MSTRG.44909"; transcript_id "MSTRG.44909.10"; exon_number "13";
chr12	StringTie	exon	110203864	110203950	1000	+	.	gene_id "MSTRG.44909"; transcript_id "MSTRG.44909.10"; exon_number "14";
chr12	StringTie	exon	110205443	110205514	1000	+	.	gene_id "MSTRG.44909"; transcript_id "MSTRG.44909.10"; exon_number "15";
chr12	StringTie	exon	110205595	110205680	1000	+	.	gene_id "MSTRG.44909"; transcript_id "MSTRG.44909.10"; exon_number "16";
chr12	StringTie	exon	110209171	110209216	1000	+	.	gene_id "MSTRG.44909"; transcript_id "MSTRG.44909.10"; exon_number "17";
chr12	StringTie	exon	110218044	110218798	1000	+	.	gene_id "MSTRG.44909"; transcript_id "MSTRG.44909.10"; exon_number "18";
chr12	StringTie	transcript	110124299	110218791	1000	+	.	gene_id "MSTRG.44909"; transcript_id "MSTRG.44909.11";
chr12	StringTie	exon	110124299	110124861	1000	+	.	gene_id "MSTRG.44909"; transcript_id "MSTRG.44909.11"; exon_number "1";
chr12	StringTie	exon	110127360	110127524	1000	+	.	gene_id "MSTRG.44909"; transcript_id "MSTRG.44909.11"; exon_number "2";
chr12	StringTie	exon	110128046	110128149	1000	+	.	gene_id "MSTRG.44909"; transcript_id "MSTRG.44909.11"; exon_number "3";
chr12	StringTie	exon	110128950	110129130	1000	+	.	gene_id "MSTRG.44909"; transcript_id "MSTRG.44909.11"; exon_number "4";
chr12	StringTie	exon	110132547	110132636	1000	+	.	gene_id "MSTRG.44909"; transcript_id "MSTRG.44909.11"; exon_number "5";
chr12	StringTie	exon	110134948	110135013	1000	+	.	gene_id "MSTRG.44909"; transcript_id "MSTRG.44909.11"; exon_number "6";
chr12	StringTie	exon	110135327	110135437	1000	+	.	gene_id "MSTRG.44909"; transcript_id "MSTRG.44909.11"; exon_number "7";
chr12	StringTie	exon	110136776	110136860	1000	+	.	gene_id "MSTRG.44909"; transcript_id "MSTRG.44909.11"; exon_number "8";
chr12	StringTie	exon	110146953	110147048	1000	+	.	gene_id "MSTRG.44909"; transcript_id "MSTRG.44909.11"; exon_number "9";
chr12	StringTie	exon	110162944	110163065	1000	+	.	gene_id "MSTRG.44909"; transcript_id "MSTRG.44909.11"; exon_number "10";
chr12	StringTie	exon	110180422	110180571	1000	+	.	gene_id "MSTRG.44909"; transcript_id "MSTRG.44909.11"; exon_number "11";
chr12	StringTie	exon	110190920	110191048	1000	+	.	gene_id "MSTRG.44909"; transcript_id "MSTRG.44909.11"; exon_number "12";
chr12	StringTie	exon	110192617	110192706	1000	+	.	gene_id "MSTRG.44909"; transcript_id "MSTRG.44909.11"; exon_number "13";
chr12	StringTie	exon	110203864	110203950	1000	+	.	gene_id "MSTRG.44909"; transcript_id "MSTRG.44909.11"; exon_number "14";
chr12	StringTie	exon	110205443	110205514	1000	+	.	gene_id "MSTRG.44909"; transcript_id "MSTRG.44909.11"; exon_number "15";
chr12	StringTie	exon	110205595	110205680	1000	+	.	gene_id "MSTRG.44909"; transcript_id "MSTRG.44909.11"; exon_number "16";
chr12	StringTie	exon	110209171	110209216	1000	+	.	gene_id "MSTRG.44909"; transcript_id "MSTRG.44909.11"; exon_number "17";
chr12	StringTie	exon	110218044	110218791	1000	+	.	gene_id "MSTRG.44909"; transcript_id "MSTRG.44909.11"; exon_number "18";
chr12	StringTie	transcript	110124306	110219127	1000	+	.	gene_id "MSTRG.44909"; transcript_id "MSTRG.44909.12";
chr12	StringTie	exon	110124306	110124443	1000	+	.	gene_id "MSTRG.44909"; transcript_id "MSTRG.44909.12"; exon_number "1";
chr12	StringTie	exon	110127360	110127524	1000	+	.	gene_id "MSTRG.44909"; transcript_id "MSTRG.44909.12"; exon_number "2";
chr12	StringTie	exon	110128046	110128149	1000	+	.	gene_id "MSTRG.44909"; transcript_id "MSTRG.44909.12"; exon_number "3";
chr12	StringTie	exon	110128950	110129130	1000	+	.	gene_id "MSTRG.44909"; transcript_id "MSTRG.44909.12"; exon_number "4";
chr12	StringTie	exon	110132547	110132636	1000	+	.	gene_id "MSTRG.44909"; transcript_id "MSTRG.44909.12"; exon_number "5";
chr12	StringTie	exon	110134948	110135013	1000	+	.	gene_id "MSTRG.44909"; transcript_id "MSTRG.44909.12"; exon_number "6";
chr12	StringTie	exon	110135327	110135437	1000	+	.	gene_id "MSTRG.44909"; transcript_id "MSTRG.44909.12"; exon_number "7";
chr12	StringTie	exon	110136776	110136860	1000	+	.	gene_id "MSTRG.44909"; transcript_id "MSTRG.44909.12"; exon_number "8";
chr12	StringTie	exon	110143382	110143545	1000	+	.	gene_id "MSTRG.44909"; transcript_id "MSTRG.44909.12"; exon_number "9";
chr12	StringTie	exon	110146953	110147048	1000	+	.	gene_id "MSTRG.44909"; transcript_id "MSTRG.44909.12"; exon_number "10";
chr12	StringTie	exon	110161162	110161283	1000	+	.	gene_id "MSTRG.44909"; transcript_id "MSTRG.44909.12"; exon_number "11";
chr12	StringTie	exon	110162919	110163065	1000	+	.	gene_id "MSTRG.44909"; transcript_id "MSTRG.44909.12"; exon_number "12";
chr12	StringTie	exon	110180422	110180571	1000	+	.	gene_id "MSTRG.44909"; transcript_id "MSTRG.44909.12"; exon_number "13";
chr12	StringTie	exon	110190920	110191048	1000	+	.	gene_id "MSTRG.44909"; transcript_id "MSTRG.44909.12"; exon_number "14";
chr12	StringTie	exon	110192617	110192706	1000	+	.	gene_id "MSTRG.44909"; transcript_id "MSTRG.44909.12"; exon_number "15";
chr12	StringTie	exon	110203864	110203950	1000	+	.	gene_id "MSTRG.44909"; transcript_id "MSTRG.44909.12"; exon_number "16";
chr12	StringTie	exon	110205443	110205514	1000	+	.	gene_id "MSTRG.44909"; transcript_id "MSTRG.44909.12"; exon_number "17";
chr12	StringTie	exon	110205595	110205680	1000	+	.	gene_id "MSTRG.44909"; transcript_id "MSTRG.44909.12"; exon_number "18";
chr12	StringTie	exon	110209171	110209216	1000	+	.	gene_id "MSTRG.44909"; transcript_id "MSTRG.44909.12"; exon_number "19";
chr12	StringTie	exon	110218044	110219127	1000	+	.	gene_id "MSTRG.44909"; transcript_id "MSTRG.44909.12"; exon_number "20";
chr12	StringTie	transcript	110124310	110218807	1000	+	.	gene_id "MSTRG.44909"; transcript_id "MSTRG.44909.13";
chr12	StringTie	exon	110124310	110124861	1000	+	.	gene_id "MSTRG.44909"; transcript_id "MSTRG.44909.13"; exon_number "1";
chr12	StringTie	exon	110127360	110127524	1000	+	.	gene_id "MSTRG.44909"; transcript_id "MSTRG.44909.13"; exon_number "2";
chr12	StringTie	exon	110128046	110128149	1000	+	.	gene_id "MSTRG.44909"; transcript_id "MSTRG.44909.13"; exon_number "3";
chr12	StringTie	exon	110128950	110129130	1000	+	.	gene_id "MSTRG.44909"; transcript_id "MSTRG.44909.13"; exon_number "4";
chr12	StringTie	exon	110132547	110132636	1000	+	.	gene_id "MSTRG.44909"; transcript_id "MSTRG.44909.13"; exon_number "5";
chr12	StringTie	exon	110134948	110135013	1000	+	.	gene_id "MSTRG.44909"; transcript_id "MSTRG.44909.13"; exon_number "6";
chr12	StringTie	exon	110135327	110135437	1000	+	.	gene_id "MSTRG.44909"; transcript_id "MSTRG.44909.13"; exon_number "7";
chr12	StringTie	exon	110136776	110136860	1000	+	.	gene_id "MSTRG.44909"; transcript_id "MSTRG.44909.13"; exon_number "8";
chr12	StringTie	exon	110146953	110147048	1000	+	.	gene_id "MSTRG.44909"; transcript_id "MSTRG.44909.13"; exon_number "9";
chr12	StringTie	exon	110162919	110163065	1000	+	.	gene_id "MSTRG.44909"; transcript_id "MSTRG.44909.13"; exon_number "10";
chr12	StringTie	exon	110180422	110180571	1000	+	.	gene_id "MSTRG.44909"; transcript_id "MSTRG.44909.13"; exon_number "11";
chr12	StringTie	exon	110190920	110191048	1000	+	.	gene_id "MSTRG.44909"; transcript_id "MSTRG.44909.13"; exon_number "12";
chr12	StringTie	exon	110192590	110192706	1000	+	.	gene_id "MSTRG.44909"; transcript_id "MSTRG.44909.13"; exon_number "13";
chr12	StringTie	exon	110203864	110203950	1000	+	.	gene_id "MSTRG.44909"; transcript_id "MSTRG.44909.13"; exon_number "14";
chr12	StringTie	exon	110205443	110205514	1000	+	.	gene_id "MSTRG.44909"; transcript_id "MSTRG.44909.13"; exon_number "15";
chr12	StringTie	exon	110205595	110205680	1000	+	.	gene_id "MSTRG.44909"; transcript_id "MSTRG.44909.13"; exon_number "16";
chr12	StringTie	exon	110209171	110209216	1000	+	.	gene_id "MSTRG.44909"; transcript_id "MSTRG.44909.13"; exon_number "17";
chr12	StringTie	exon	110218044	110218807	1000	+	.	gene_id "MSTRG.44909"; transcript_id "MSTRG.44909.13"; exon_number "18";
chr12	StringTie	transcript	110124312	110218793	1000	+	.	gene_id "MSTRG.44909"; transcript_id "MSTRG.44909.14";
chr12	StringTie	exon	110124312	110124861	1000	+	.	gene_id "MSTRG.44909"; transcript_id "MSTRG.44909.14"; exon_number "1";
chr12	StringTie	exon	110127360	110127524	1000	+	.	gene_id "MSTRG.44909"; transcript_id "MSTRG.44909.14"; exon_number "2";
chr12	StringTie	exon	110128046	110128149	1000	+	.	gene_id "MSTRG.44909"; transcript_id "MSTRG.44909.14"; exon_number "3";
chr12	StringTie	exon	110128950	110129130	1000	+	.	gene_id "MSTRG.44909"; transcript_id "MSTRG.44909.14"; exon_number "4";
chr12	StringTie	exon	110146953	110147048	1000	+	.	gene_id "MSTRG.44909"; transcript_id "MSTRG.44909.14"; exon_number "5";
chr12	StringTie	exon	110162919	110163065	1000	+	.	gene_id "MSTRG.44909"; transcript_id "MSTRG.44909.14"; exon_number "6";
chr12	StringTie	exon	110180422	110180571	1000	+	.	gene_id "MSTRG.44909"; transcript_id "MSTRG.44909.14"; exon_number "7";
chr12	StringTie	exon	110190920	110191048	1000	+	.	gene_id "MSTRG.44909"; transcript_id "MSTRG.44909.14"; exon_number "8";
chr12	StringTie	exon	110192617	110192706	1000	+	.	gene_id "MSTRG.44909"; transcript_id "MSTRG.44909.14"; exon_number "9";
chr12	StringTie	exon	110203864	110203950	1000	+	.	gene_id "MSTRG.44909"; transcript_id "MSTRG.44909.14"; exon_number "10";
chr12	StringTie	exon	110205443	110205514	1000	+	.	gene_id "MSTRG.44909"; transcript_id "MSTRG.44909.14"; exon_number "11";
chr12	StringTie	exon	110205595	110205680	1000	+	.	gene_id "MSTRG.44909"; transcript_id "MSTRG.44909.14"; exon_number "12";
chr12	StringTie	exon	110209171	110209216	1000	+	.	gene_id "MSTRG.44909"; transcript_id "MSTRG.44909.14"; exon_number "13";
chr12	StringTie	exon	110218044	110218793	1000	+	.	gene_id "MSTRG.44909"; transcript_id "MSTRG.44909.14"; exon_number "14";
chr12	StringTie	transcript	110124312	110218793	1000	+	.	gene_id "MSTRG.44909"; transcript_id "MSTRG.44909.15";
chr12	StringTie	exon	110124312	110124861	1000	+	.	gene_id "MSTRG.44909"; transcript_id "MSTRG.44909.15"; exon_number "1";
chr12	StringTie	exon	110127360	110127524	1000	+	.	gene_id "MSTRG.44909"; transcript_id "MSTRG.44909.15"; exon_number "2";
chr12	StringTie	exon	110128046	110128149	1000	+	.	gene_id "MSTRG.44909"; transcript_id "MSTRG.44909.15"; exon_number "3";
chr12	StringTie	exon	110128950	110129130	1000	+	.	gene_id "MSTRG.44909"; transcript_id "MSTRG.44909.15"; exon_number "4";
chr12	StringTie	exon	110132547	110132636	1000	+	.	gene_id "MSTRG.44909"; transcript_id "MSTRG.44909.15"; exon_number "5";
chr12	StringTie	exon	110134948	110135013	1000	+	.	gene_id "MSTRG.44909"; transcript_id "MSTRG.44909.15"; exon_number "6";
chr12	StringTie	exon	110135327	110135437	1000	+	.	gene_id "MSTRG.44909"; transcript_id "MSTRG.44909.15"; exon_number "7";
chr12	StringTie	exon	110136776	110136860	1000	+	.	gene_id "MSTRG.44909"; transcript_id "MSTRG.44909.15"; exon_number "8";
chr12	StringTie	exon	110146953	110147048	1000	+	.	gene_id "MSTRG.44909"; transcript_id "MSTRG.44909.15"; exon_number "9";
chr12	StringTie	exon	110161162	110161283	1000	+	.	gene_id "MSTRG.44909"; transcript_id "MSTRG.44909.15"; exon_number "10";
chr12	StringTie	exon	110162944	110163065	1000	+	.	gene_id "MSTRG.44909"; transcript_id "MSTRG.44909.15"; exon_number "11";
chr12	StringTie	exon	110180422	110180571	1000	+	.	gene_id "MSTRG.44909"; transcript_id "MSTRG.44909.15"; exon_number "12";
chr12	StringTie	exon	110190920	110191048	1000	+	.	gene_id "MSTRG.44909"; transcript_id "MSTRG.44909.15"; exon_number "13";
chr12	StringTie	exon	110192617	110192706	1000	+	.	gene_id "MSTRG.44909"; transcript_id "MSTRG.44909.15"; exon_number "14";
chr12	StringTie	exon	110203864	110203950	1000	+	.	gene_id "MSTRG.44909"; transcript_id "MSTRG.44909.15"; exon_number "15";
chr12	StringTie	exon	110205443	110205514	1000	+	.	gene_id "MSTRG.44909"; transcript_id "MSTRG.44909.15"; exon_number "16";
chr12	StringTie	exon	110205595	110205680	1000	+	.	gene_id "MSTRG.44909"; transcript_id "MSTRG.44909.15"; exon_number "17";
chr12	StringTie	exon	110209171	110209216	1000	+	.	gene_id "MSTRG.44909"; transcript_id "MSTRG.44909.15"; exon_number "18";
chr12	StringTie	exon	110218044	110218793	1000	+	.	gene_id "MSTRG.44909"; transcript_id "MSTRG.44909.15"; exon_number "19";
chr12	StringTie	transcript	110124313	110218793	1000	+	.	gene_id "MSTRG.44909"; transcript_id "MSTRG.44909.16";
chr12	StringTie	exon	110124313	110124861	1000	+	.	gene_id "MSTRG.44909"; transcript_id "MSTRG.44909.16"; exon_number "1";
chr12	StringTie	exon	110127360	110127524	1000	+	.	gene_id "MSTRG.44909"; transcript_id "MSTRG.44909.16"; exon_number "2";
chr12	StringTie	exon	110128046	110128149	1000	+	.	gene_id "MSTRG.44909"; transcript_id "MSTRG.44909.16"; exon_number "3";
chr12	StringTie	exon	110128950	110129130	1000	+	.	gene_id "MSTRG.44909"; transcript_id "MSTRG.44909.16"; exon_number "4";
chr12	StringTie	exon	110134948	110135013	1000	+	.	gene_id "MSTRG.44909"; transcript_id "MSTRG.44909.16"; exon_number "5";
chr12	StringTie	exon	110135327	110135437	1000	+	.	gene_id "MSTRG.44909"; transcript_id "MSTRG.44909.16"; exon_number "6";
chr12	StringTie	exon	110136776	110136860	1000	+	.	gene_id "MSTRG.44909"; transcript_id "MSTRG.44909.16"; exon_number "7";
chr12	StringTie	exon	110143382	110143545	1000	+	.	gene_id "MSTRG.44909"; transcript_id "MSTRG.44909.16"; exon_number "8";
chr12	StringTie	exon	110146953	110147048	1000	+	.	gene_id "MSTRG.44909"; transcript_id "MSTRG.44909.16"; exon_number "9";
chr12	StringTie	exon	110161162	110161283	1000	+	.	gene_id "MSTRG.44909"; transcript_id "MSTRG.44909.16"; exon_number "10";
chr12	StringTie	exon	110162919	110163065	1000	+	.	gene_id "MSTRG.44909"; transcript_id "MSTRG.44909.16"; exon_number "11";
chr12	StringTie	exon	110180422	110180571	1000	+	.	gene_id "MSTRG.44909"; transcript_id "MSTRG.44909.16"; exon_number "12";
chr12	StringTie	exon	110190920	110191048	1000	+	.	gene_id "MSTRG.44909"; transcript_id "MSTRG.44909.16"; exon_number "13";
chr12	StringTie	exon	110192617	110192706	1000	+	.	gene_id "MSTRG.44909"; transcript_id "MSTRG.44909.16"; exon_number "14";
chr12	StringTie	exon	110203864	110203950	1000	+	.	gene_id "MSTRG.44909"; transcript_id "MSTRG.44909.16"; exon_number "15";
chr12	StringTie	exon	110205443	110205514	1000	+	.	gene_id "MSTRG.44909"; transcript_id "MSTRG.44909.16"; exon_number "16";
chr12	StringTie	exon	110205595	110205680	1000	+	.	gene_id "MSTRG.44909"; transcript_id "MSTRG.44909.16"; exon_number "17";
chr12	StringTie	exon	110209171	110209216	1000	+	.	gene_id "MSTRG.44909"; transcript_id "MSTRG.44909.16"; exon_number "18";
chr12	StringTie	exon	110218044	110218793	1000	+	.	gene_id "MSTRG.44909"; transcript_id "MSTRG.44909.16"; exon_number "19";
chr12	StringTie	transcript	110124314	110218800	1000	+	.	gene_id "MSTRG.44909"; transcript_id "MSTRG.44909.17";
chr12	StringTie	exon	110124314	110124443	1000	+	.	gene_id "MSTRG.44909"; transcript_id "MSTRG.44909.17"; exon_number "1";
chr12	StringTie	exon	110127360	110127524	1000	+	.	gene_id "MSTRG.44909"; transcript_id "MSTRG.44909.17"; exon_number "2";
chr12	StringTie	exon	110128046	110128149	1000	+	.	gene_id "MSTRG.44909"; transcript_id "MSTRG.44909.17"; exon_number "3";
chr12	StringTie	exon	110128950	110129130	1000	+	.	gene_id "MSTRG.44909"; transcript_id "MSTRG.44909.17"; exon_number "4";
chr12	StringTie	exon	110132547	110132636	1000	+	.	gene_id "MSTRG.44909"; transcript_id "MSTRG.44909.17"; exon_number "5";
chr12	StringTie	exon	110134948	110135013	1000	+	.	gene_id "MSTRG.44909"; transcript_id "MSTRG.44909.17"; exon_number "6";
chr12	StringTie	exon	110135327	110135437	1000	+	.	gene_id "MSTRG.44909"; transcript_id "MSTRG.44909.17"; exon_number "7";
chr12	StringTie	exon	110136776	110136860	1000	+	.	gene_id "MSTRG.44909"; transcript_id "MSTRG.44909.17"; exon_number "8";
chr12	StringTie	exon	110146953	110147048	1000	+	.	gene_id "MSTRG.44909"; transcript_id "MSTRG.44909.17"; exon_number "9";
chr12	StringTie	exon	110162919	110163065	1000	+	.	gene_id "MSTRG.44909"; transcript_id "MSTRG.44909.17"; exon_number "10";
chr12	StringTie	exon	110180422	110180571	1000	+	.	gene_id "MSTRG.44909"; transcript_id "MSTRG.44909.17"; exon_number "11";
chr12	StringTie	exon	110190920	110191048	1000	+	.	gene_id "MSTRG.44909"; transcript_id "MSTRG.44909.17"; exon_number "12";
chr12	StringTie	exon	110192617	110192706	1000	+	.	gene_id "MSTRG.44909"; transcript_id "MSTRG.44909.17"; exon_number "13";
chr12	StringTie	exon	110203864	110203950	1000	+	.	gene_id "MSTRG.44909"; transcript_id "MSTRG.44909.17"; exon_number "14";
chr12	StringTie	exon	110205443	110205514	1000	+	.	gene_id "MSTRG.44909"; transcript_id "MSTRG.44909.17"; exon_number "15";
chr12	StringTie	exon	110205595	110205680	1000	+	.	gene_id "MSTRG.44909"; transcript_id "MSTRG.44909.17"; exon_number "16";
chr12	StringTie	exon	110209171	110209216	1000	+	.	gene_id "MSTRG.44909"; transcript_id "MSTRG.44909.17"; exon_number "17";
chr12	StringTie	exon	110218044	110218800	1000	+	.	gene_id "MSTRG.44909"; transcript_id "MSTRG.44909.17"; exon_number "18";
chr12	StringTie	transcript	110124314	110218795	1000	+	.	gene_id "MSTRG.44909"; transcript_id "MSTRG.44909.18";
chr12	StringTie	exon	110124314	110124443	1000	+	.	gene_id "MSTRG.44909"; transcript_id "MSTRG.44909.18"; exon_number "1";
chr12	StringTie	exon	110127360	110127524	1000	+	.	gene_id "MSTRG.44909"; transcript_id "MSTRG.44909.18"; exon_number "2";
chr12	StringTie	exon	110128046	110128149	1000	+	.	gene_id "MSTRG.44909"; transcript_id "MSTRG.44909.18"; exon_number "3";
chr12	StringTie	exon	110128950	110129130	1000	+	.	gene_id "MSTRG.44909"; transcript_id "MSTRG.44909.18"; exon_number "4";
chr12	StringTie	exon	110132547	110132636	1000	+	.	gene_id "MSTRG.44909"; transcript_id "MSTRG.44909.18"; exon_number "5";
chr12	StringTie	exon	110134948	110135013	1000	+	.	gene_id "MSTRG.44909"; transcript_id "MSTRG.44909.18"; exon_number "6";
chr12	StringTie	exon	110135327	110135437	1000	+	.	gene_id "MSTRG.44909"; transcript_id "MSTRG.44909.18"; exon_number "7";
chr12	StringTie	exon	110136776	110136860	1000	+	.	gene_id "MSTRG.44909"; transcript_id "MSTRG.44909.18"; exon_number "8";
chr12	StringTie	exon	110146953	110147048	1000	+	.	gene_id "MSTRG.44909"; transcript_id "MSTRG.44909.18"; exon_number "9";
chr12	StringTie	exon	110161162	110161283	1000	+	.	gene_id "MSTRG.44909"; transcript_id "MSTRG.44909.18"; exon_number "10";
chr12	StringTie	exon	110162919	110163065	1000	+	.	gene_id "MSTRG.44909"; transcript_id "MSTRG.44909.18"; exon_number "11";
chr12	StringTie	exon	110180422	110180571	1000	+	.	gene_id "MSTRG.44909"; transcript_id "MSTRG.44909.18"; exon_number "12";
chr12	StringTie	exon	110190920	110191048	1000	+	.	gene_id "MSTRG.44909"; transcript_id "MSTRG.44909.18"; exon_number "13";
chr12	StringTie	exon	110192617	110192706	1000	+	.	gene_id "MSTRG.44909"; transcript_id "MSTRG.44909.18"; exon_number "14";
chr12	StringTie	exon	110203864	110203950	1000	+	.	gene_id "MSTRG.44909"; transcript_id "MSTRG.44909.18"; exon_number "15";
chr12	StringTie	exon	110205443	110205514	1000	+	.	gene_id "MSTRG.44909"; transcript_id "MSTRG.44909.18"; exon_number "16";
chr12	StringTie	exon	110205595	110205680	1000	+	.	gene_id "MSTRG.44909"; transcript_id "MSTRG.44909.18"; exon_number "17";
chr12	StringTie	exon	110209171	110209216	1000	+	.	gene_id "MSTRG.44909"; transcript_id "MSTRG.44909.18"; exon_number "18";
chr12	StringTie	exon	110218044	110218795	1000	+	.	gene_id "MSTRG.44909"; transcript_id "MSTRG.44909.18"; exon_number "19";
chr12	StringTie	transcript	110124327	110169565	1000	+	.	gene_id "MSTRG.44909"; transcript_id "MSTRG.44909.19";
chr12	StringTie	exon	110124327	110124443	1000	+	.	gene_id "MSTRG.44909"; transcript_id "MSTRG.44909.19"; exon_number "1";
chr12	StringTie	exon	110127360	110127524	1000	+	.	gene_id "MSTRG.44909"; transcript_id "MSTRG.44909.19"; exon_number "2";
chr12	StringTie	exon	110128046	110128149	1000	+	.	gene_id "MSTRG.44909"; transcript_id "MSTRG.44909.19"; exon_number "3";
chr12	StringTie	exon	110128950	110129130	1000	+	.	gene_id "MSTRG.44909"; transcript_id "MSTRG.44909.19"; exon_number "4";
chr12	StringTie	exon	110132547	110132636	1000	+	.	gene_id "MSTRG.44909"; transcript_id "MSTRG.44909.19"; exon_number "5";
chr12	StringTie	exon	110134948	110135013	1000	+	.	gene_id "MSTRG.44909"; transcript_id "MSTRG.44909.19"; exon_number "6";
chr12	StringTie	exon	110135327	110135437	1000	+	.	gene_id "MSTRG.44909"; transcript_id "MSTRG.44909.19"; exon_number "7";
chr12	StringTie	exon	110146953	110147048	1000	+	.	gene_id "MSTRG.44909"; transcript_id "MSTRG.44909.19"; exon_number "8";
chr12	StringTie	exon	110162919	110163065	1000	+	.	gene_id "MSTRG.44909"; transcript_id "MSTRG.44909.19"; exon_number "9";
chr12	StringTie	exon	110167871	110169565	1000	+	.	gene_id "MSTRG.44909"; transcript_id "MSTRG.44909.19"; exon_number "10";
chr12	StringTie	transcript	110124242	110218791	1000	+	.	gene_id "MSTRG.44909"; transcript_id "MSTRG.44909.2";
chr12	StringTie	exon	110124242	110124443	1000	+	.	gene_id "MSTRG.44909"; transcript_id "MSTRG.44909.2"; exon_number "1";
chr12	StringTie	exon	110127360	110127524	1000	+	.	gene_id "MSTRG.44909"; transcript_id "MSTRG.44909.2"; exon_number "2";
chr12	StringTie	exon	110128046	110128149	1000	+	.	gene_id "MSTRG.44909"; transcript_id "MSTRG.44909.2"; exon_number "3";
chr12	StringTie	exon	110128950	110129130	1000	+	.	gene_id "MSTRG.44909"; transcript_id "MSTRG.44909.2"; exon_number "4";
chr12	StringTie	exon	110132547	110132636	1000	+	.	gene_id "MSTRG.44909"; transcript_id "MSTRG.44909.2"; exon_number "5";
chr12	StringTie	exon	110134948	110135013	1000	+	.	gene_id "MSTRG.44909"; transcript_id "MSTRG.44909.2"; exon_number "6";
chr12	StringTie	exon	110135327	110135437	1000	+	.	gene_id "MSTRG.44909"; transcript_id "MSTRG.44909.2"; exon_number "7";
chr12	StringTie	exon	110146953	110147048	1000	+	.	gene_id "MSTRG.44909"; transcript_id "MSTRG.44909.2"; exon_number "8";
chr12	StringTie	exon	110162919	110163065	1000	+	.	gene_id "MSTRG.44909"; transcript_id "MSTRG.44909.2"; exon_number "9";
chr12	StringTie	exon	110180422	110180571	1000	+	.	gene_id "MSTRG.44909"; transcript_id "MSTRG.44909.2"; exon_number "10";
chr12	StringTie	exon	110190920	110191048	1000	+	.	gene_id "MSTRG.44909"; transcript_id "MSTRG.44909.2"; exon_number "11";
chr12	StringTie	exon	110192590	110192706	1000	+	.	gene_id "MSTRG.44909"; transcript_id "MSTRG.44909.2"; exon_number "12";
chr12	StringTie	exon	110203864	110203950	1000	+	.	gene_id "MSTRG.44909"; transcript_id "MSTRG.44909.2"; exon_number "13";
chr12	StringTie	exon	110205443	110205514	1000	+	.	gene_id "MSTRG.44909"; transcript_id "MSTRG.44909.2"; exon_number "14";
chr12	StringTie	exon	110205595	110205680	1000	+	.	gene_id "MSTRG.44909"; transcript_id "MSTRG.44909.2"; exon_number "15";
chr12	StringTie	exon	110209171	110209216	1000	+	.	gene_id "MSTRG.44909"; transcript_id "MSTRG.44909.2"; exon_number "16";
chr12	StringTie	exon	110218044	110218791	1000	+	.	gene_id "MSTRG.44909"; transcript_id "MSTRG.44909.2"; exon_number "17";
chr12	StringTie	transcript	110124327	110218793	1000	+	.	gene_id "MSTRG.44909"; transcript_id "MSTRG.44909.20";
chr12	StringTie	exon	110124327	110124861	1000	+	.	gene_id "MSTRG.44909"; transcript_id "MSTRG.44909.20"; exon_number "1";
chr12	StringTie	exon	110127360	110127524	1000	+	.	gene_id "MSTRG.44909"; transcript_id "MSTRG.44909.20"; exon_number "2";
chr12	StringTie	exon	110128046	110128149	1000	+	.	gene_id "MSTRG.44909"; transcript_id "MSTRG.44909.20"; exon_number "3";
chr12	StringTie	exon	110128950	110129130	1000	+	.	gene_id "MSTRG.44909"; transcript_id "MSTRG.44909.20"; exon_number "4";
chr12	StringTie	exon	110132547	110132636	1000	+	.	gene_id "MSTRG.44909"; transcript_id "MSTRG.44909.20"; exon_number "5";
chr12	StringTie	exon	110134948	110135013	1000	+	.	gene_id "MSTRG.44909"; transcript_id "MSTRG.44909.20"; exon_number "6";
chr12	StringTie	exon	110135327	110135437	1000	+	.	gene_id "MSTRG.44909"; transcript_id "MSTRG.44909.20"; exon_number "7";
chr12	StringTie	exon	110146953	110147048	1000	+	.	gene_id "MSTRG.44909"; transcript_id "MSTRG.44909.20"; exon_number "8";
chr12	StringTie	exon	110162919	110163065	1000	+	.	gene_id "MSTRG.44909"; transcript_id "MSTRG.44909.20"; exon_number "9";
chr12	StringTie	exon	110180422	110180571	1000	+	.	gene_id "MSTRG.44909"; transcript_id "MSTRG.44909.20"; exon_number "10";
chr12	StringTie	exon	110190920	110191048	1000	+	.	gene_id "MSTRG.44909"; transcript_id "MSTRG.44909.20"; exon_number "11";
chr12	StringTie	exon	110203864	110203950	1000	+	.	gene_id "MSTRG.44909"; transcript_id "MSTRG.44909.20"; exon_number "12";
chr12	StringTie	exon	110205443	110205514	1000	+	.	gene_id "MSTRG.44909"; transcript_id "MSTRG.44909.20"; exon_number "13";
chr12	StringTie	exon	110205595	110205680	1000	+	.	gene_id "MSTRG.44909"; transcript_id "MSTRG.44909.20"; exon_number "14";
chr12	StringTie	exon	110209171	110209216	1000	+	.	gene_id "MSTRG.44909"; transcript_id "MSTRG.44909.20"; exon_number "15";
chr12	StringTie	exon	110218044	110218793	1000	+	.	gene_id "MSTRG.44909"; transcript_id "MSTRG.44909.20"; exon_number "16";
chr12	StringTie	transcript	110124334	110218793	1000	+	.	gene_id "MSTRG.44909"; transcript_id "MSTRG.44909.21";
chr12	StringTie	exon	110124334	110124861	1000	+	.	gene_id "MSTRG.44909"; transcript_id "MSTRG.44909.21"; exon_number "1";
chr12	StringTie	exon	110127360	110127524	1000	+	.	gene_id "MSTRG.44909"; transcript_id "MSTRG.44909.21"; exon_number "2";
chr12	StringTie	exon	110128046	110128149	1000	+	.	gene_id "MSTRG.44909"; transcript_id "MSTRG.44909.21"; exon_number "3";
chr12	StringTie	exon	110128950	110129130	1000	+	.	gene_id "MSTRG.44909"; transcript_id "MSTRG.44909.21"; exon_number "4";
chr12	StringTie	exon	110132547	110132636	1000	+	.	gene_id "MSTRG.44909"; transcript_id "MSTRG.44909.21"; exon_number "5";
chr12	StringTie	exon	110134948	110135013	1000	+	.	gene_id "MSTRG.44909"; transcript_id "MSTRG.44909.21"; exon_number "6";
chr12	StringTie	exon	110135327	110135437	1000	+	.	gene_id "MSTRG.44909"; transcript_id "MSTRG.44909.21"; exon_number "7";
chr12	StringTie	exon	110136776	110136860	1000	+	.	gene_id "MSTRG.44909"; transcript_id "MSTRG.44909.21"; exon_number "8";
chr12	StringTie	exon	110143382	110143545	1000	+	.	gene_id "MSTRG.44909"; transcript_id "MSTRG.44909.21"; exon_number "9";
chr12	StringTie	exon	110146953	110147048	1000	+	.	gene_id "MSTRG.44909"; transcript_id "MSTRG.44909.21"; exon_number "10";
chr12	StringTie	exon	110161162	110161283	1000	+	.	gene_id "MSTRG.44909"; transcript_id "MSTRG.44909.21"; exon_number "11";
chr12	StringTie	exon	110162944	110163065	1000	+	.	gene_id "MSTRG.44909"; transcript_id "MSTRG.44909.21"; exon_number "12";
chr12	StringTie	exon	110180422	110180571	1000	+	.	gene_id "MSTRG.44909"; transcript_id "MSTRG.44909.21"; exon_number "13";
chr12	StringTie	exon	110190920	110191048	1000	+	.	gene_id "MSTRG.44909"; transcript_id "MSTRG.44909.21"; exon_number "14";
chr12	StringTie	exon	110192617	110192706	1000	+	.	gene_id "MSTRG.44909"; transcript_id "MSTRG.44909.21"; exon_number "15";
chr12	StringTie	exon	110203864	110205514	1000	+	.	gene_id "MSTRG.44909"; transcript_id "MSTRG.44909.21"; exon_number "16";
chr12	StringTie	exon	110205595	110205680	1000	+	.	gene_id "MSTRG.44909"; transcript_id "MSTRG.44909.21"; exon_number "17";
chr12	StringTie	exon	110209171	110209216	1000	+	.	gene_id "MSTRG.44909"; transcript_id "MSTRG.44909.21"; exon_number "18";
chr12	StringTie	exon	110218044	110218793	1000	+	.	gene_id "MSTRG.44909"; transcript_id "MSTRG.44909.21"; exon_number "19";
chr12	StringTie	transcript	110124334	110218770	1000	+	.	gene_id "MSTRG.44909"; transcript_id "MSTRG.44909.22";
chr12	StringTie	exon	110124334	110124443	1000	+	.	gene_id "MSTRG.44909"; transcript_id "MSTRG.44909.22"; exon_number "1";
chr12	StringTie	exon	110127360	110127524	1000	+	.	gene_id "MSTRG.44909"; transcript_id "MSTRG.44909.22"; exon_number "2";
chr12	StringTie	exon	110128046	110128149	1000	+	.	gene_id "MSTRG.44909"; transcript_id "MSTRG.44909.22"; exon_number "3";
chr12	StringTie	exon	110128950	110129130	1000	+	.	gene_id "MSTRG.44909"; transcript_id "MSTRG.44909.22"; exon_number "4";
chr12	StringTie	exon	110132547	110132636	1000	+	.	gene_id "MSTRG.44909"; transcript_id "MSTRG.44909.22"; exon_number "5";
chr12	StringTie	exon	110134948	110135013	1000	+	.	gene_id "MSTRG.44909"; transcript_id "MSTRG.44909.22"; exon_number "6";
chr12	StringTie	exon	110135327	110135437	1000	+	.	gene_id "MSTRG.44909"; transcript_id "MSTRG.44909.22"; exon_number "7";
chr12	StringTie	exon	110136776	110136860	1000	+	.	gene_id "MSTRG.44909"; transcript_id "MSTRG.44909.22"; exon_number "8";
chr12	StringTie	exon	110146953	110147048	1000	+	.	gene_id "MSTRG.44909"; transcript_id "MSTRG.44909.22"; exon_number "9";
chr12	StringTie	exon	110161162	110161283	1000	+	.	gene_id "MSTRG.44909"; transcript_id "MSTRG.44909.22"; exon_number "10";
chr12	StringTie	exon	110162919	110163065	1000	+	.	gene_id "MSTRG.44909"; transcript_id "MSTRG.44909.22"; exon_number "11";
chr12	StringTie	exon	110167871	110168241	1000	+	.	gene_id "MSTRG.44909"; transcript_id "MSTRG.44909.22"; exon_number "12";
chr12	StringTie	exon	110180422	110180571	1000	+	.	gene_id "MSTRG.44909"; transcript_id "MSTRG.44909.22"; exon_number "13";
chr12	StringTie	exon	110190920	110191048	1000	+	.	gene_id "MSTRG.44909"; transcript_id "MSTRG.44909.22"; exon_number "14";
chr12	StringTie	exon	110192617	110192706	1000	+	.	gene_id "MSTRG.44909"; transcript_id "MSTRG.44909.22"; exon_number "15";
chr12	StringTie	exon	110203864	110203950	1000	+	.	gene_id "MSTRG.44909"; transcript_id "MSTRG.44909.22"; exon_number "16";
chr12	StringTie	exon	110205443	110205514	1000	+	.	gene_id "MSTRG.44909"; transcript_id "MSTRG.44909.22"; exon_number "17";
chr12	StringTie	exon	110205595	110205680	1000	+	.	gene_id "MSTRG.44909"; transcript_id "MSTRG.44909.22"; exon_number "18";
chr12	StringTie	exon	110209171	110209216	1000	+	.	gene_id "MSTRG.44909"; transcript_id "MSTRG.44909.22"; exon_number "19";
chr12	StringTie	exon	110218044	110218770	1000	+	.	gene_id "MSTRG.44909"; transcript_id "MSTRG.44909.22"; exon_number "20";
chr12	StringTie	transcript	110124335	110218795	1000	+	.	gene_id "MSTRG.44909"; transcript_id "MSTRG.44909.23";
chr12	StringTie	exon	110124335	110124861	1000	+	.	gene_id "MSTRG.44909"; transcript_id "MSTRG.44909.23"; exon_number "1";
chr12	StringTie	exon	110127360	110127524	1000	+	.	gene_id "MSTRG.44909"; transcript_id "MSTRG.44909.23"; exon_number "2";
chr12	StringTie	exon	110128046	110128149	1000	+	.	gene_id "MSTRG.44909"; transcript_id "MSTRG.44909.23"; exon_number "3";
chr12	StringTie	exon	110128950	110129130	1000	+	.	gene_id "MSTRG.44909"; transcript_id "MSTRG.44909.23"; exon_number "4";
chr12	StringTie	exon	110132547	110132636	1000	+	.	gene_id "MSTRG.44909"; transcript_id "MSTRG.44909.23"; exon_number "5";
chr12	StringTie	exon	110134948	110135013	1000	+	.	gene_id "MSTRG.44909"; transcript_id "MSTRG.44909.23"; exon_number "6";
chr12	StringTie	exon	110135327	110135437	1000	+	.	gene_id "MSTRG.44909"; transcript_id "MSTRG.44909.23"; exon_number "7";
chr12	StringTie	exon	110136776	110136860	1000	+	.	gene_id "MSTRG.44909"; transcript_id "MSTRG.44909.23"; exon_number "8";
chr12	StringTie	exon	110143382	110143545	1000	+	.	gene_id "MSTRG.44909"; transcript_id "MSTRG.44909.23"; exon_number "9";
chr12	StringTie	exon	110146953	110147048	1000	+	.	gene_id "MSTRG.44909"; transcript_id "MSTRG.44909.23"; exon_number "10";
chr12	StringTie	exon	110162919	110163065	1000	+	.	gene_id "MSTRG.44909"; transcript_id "MSTRG.44909.23"; exon_number "11";
chr12	StringTie	exon	110167871	110168241	1000	+	.	gene_id "MSTRG.44909"; transcript_id "MSTRG.44909.23"; exon_number "12";
chr12	StringTie	exon	110180422	110180571	1000	+	.	gene_id "MSTRG.44909"; transcript_id "MSTRG.44909.23"; exon_number "13";
chr12	StringTie	exon	110190920	110191048	1000	+	.	gene_id "MSTRG.44909"; transcript_id "MSTRG.44909.23"; exon_number "14";
chr12	StringTie	exon	110192617	110192706	1000	+	.	gene_id "MSTRG.44909"; transcript_id "MSTRG.44909.23"; exon_number "15";
chr12	StringTie	exon	110203864	110203950	1000	+	.	gene_id "MSTRG.44909"; transcript_id "MSTRG.44909.23"; exon_number "16";
chr12	StringTie	exon	110205443	110205514	1000	+	.	gene_id "MSTRG.44909"; transcript_id "MSTRG.44909.23"; exon_number "17";
chr12	StringTie	exon	110205595	110205680	1000	+	.	gene_id "MSTRG.44909"; transcript_id "MSTRG.44909.23"; exon_number "18";
chr12	StringTie	exon	110209171	110209216	1000	+	.	gene_id "MSTRG.44909"; transcript_id "MSTRG.44909.23"; exon_number "19";
chr12	StringTie	exon	110218044	110218795	1000	+	.	gene_id "MSTRG.44909"; transcript_id "MSTRG.44909.23"; exon_number "20";
chr12	StringTie	transcript	110124335	110218868	1000	+	.	gene_id "MSTRG.44909"; transcript_id "MSTRG.44909.24";
chr12	StringTie	exon	110124335	110124861	1000	+	.	gene_id "MSTRG.44909"; transcript_id "MSTRG.44909.24"; exon_number "1";
chr12	StringTie	exon	110127360	110127524	1000	+	.	gene_id "MSTRG.44909"; transcript_id "MSTRG.44909.24"; exon_number "2";
chr12	StringTie	exon	110128046	110128149	1000	+	.	gene_id "MSTRG.44909"; transcript_id "MSTRG.44909.24"; exon_number "3";
chr12	StringTie	exon	110128950	110129130	1000	+	.	gene_id "MSTRG.44909"; transcript_id "MSTRG.44909.24"; exon_number "4";
chr12	StringTie	exon	110132547	110132636	1000	+	.	gene_id "MSTRG.44909"; transcript_id "MSTRG.44909.24"; exon_number "5";
chr12	StringTie	exon	110134948	110135013	1000	+	.	gene_id "MSTRG.44909"; transcript_id "MSTRG.44909.24"; exon_number "6";
chr12	StringTie	exon	110135327	110135437	1000	+	.	gene_id "MSTRG.44909"; transcript_id "MSTRG.44909.24"; exon_number "7";
chr12	StringTie	exon	110146953	110147048	1000	+	.	gene_id "MSTRG.44909"; transcript_id "MSTRG.44909.24"; exon_number "8";
chr12	StringTie	exon	110162919	110163065	1000	+	.	gene_id "MSTRG.44909"; transcript_id "MSTRG.44909.24"; exon_number "9";
chr12	StringTie	exon	110180422	110180571	1000	+	.	gene_id "MSTRG.44909"; transcript_id "MSTRG.44909.24"; exon_number "10";
chr12	StringTie	exon	110190920	110191048	1000	+	.	gene_id "MSTRG.44909"; transcript_id "MSTRG.44909.24"; exon_number "11";
chr12	StringTie	exon	110192617	110192706	1000	+	.	gene_id "MSTRG.44909"; transcript_id "MSTRG.44909.24"; exon_number "12";
chr12	StringTie	exon	110203864	110203950	1000	+	.	gene_id "MSTRG.44909"; transcript_id "MSTRG.44909.24"; exon_number "13";
chr12	StringTie	exon	110205443	110205514	1000	+	.	gene_id "MSTRG.44909"; transcript_id "MSTRG.44909.24"; exon_number "14";
chr12	StringTie	exon	110205595	110205680	1000	+	.	gene_id "MSTRG.44909"; transcript_id "MSTRG.44909.24"; exon_number "15";
chr12	StringTie	exon	110209171	110209216	1000	+	.	gene_id "MSTRG.44909"; transcript_id "MSTRG.44909.24"; exon_number "16";
chr12	StringTie	exon	110218044	110218868	1000	+	.	gene_id "MSTRG.44909"; transcript_id "MSTRG.44909.24"; exon_number "17";
chr12	StringTie	transcript	110124335	110218793	1000	+	.	gene_id "MSTRG.44909"; transcript_id "MSTRG.44909.25";
chr12	StringTie	exon	110124335	110124861	1000	+	.	gene_id "MSTRG.44909"; transcript_id "MSTRG.44909.25"; exon_number "1";
chr12	StringTie	exon	110127360	110127524	1000	+	.	gene_id "MSTRG.44909"; transcript_id "MSTRG.44909.25"; exon_number "2";
chr12	StringTie	exon	110128046	110128149	1000	+	.	gene_id "MSTRG.44909"; transcript_id "MSTRG.44909.25"; exon_number "3";
chr12	StringTie	exon	110128950	110129130	1000	+	.	gene_id "MSTRG.44909"; transcript_id "MSTRG.44909.25"; exon_number "4";
chr12	StringTie	exon	110132547	110132636	1000	+	.	gene_id "MSTRG.44909"; transcript_id "MSTRG.44909.25"; exon_number "5";
chr12	StringTie	exon	110134948	110135013	1000	+	.	gene_id "MSTRG.44909"; transcript_id "MSTRG.44909.25"; exon_number "6";
chr12	StringTie	exon	110135327	110135437	1000	+	.	gene_id "MSTRG.44909"; transcript_id "MSTRG.44909.25"; exon_number "7";
chr12	StringTie	exon	110136776	110136860	1000	+	.	gene_id "MSTRG.44909"; transcript_id "MSTRG.44909.25"; exon_number "8";
chr12	StringTie	exon	110143382	110143545	1000	+	.	gene_id "MSTRG.44909"; transcript_id "MSTRG.44909.25"; exon_number "9";
chr12	StringTie	exon	110146953	110147048	1000	+	.	gene_id "MSTRG.44909"; transcript_id "MSTRG.44909.25"; exon_number "10";
chr12	StringTie	exon	110161162	110161283	1000	+	.	gene_id "MSTRG.44909"; transcript_id "MSTRG.44909.25"; exon_number "11";
chr12	StringTie	exon	110162919	110163065	1000	+	.	gene_id "MSTRG.44909"; transcript_id "MSTRG.44909.25"; exon_number "12";
chr12	StringTie	exon	110168045	110168241	1000	+	.	gene_id "MSTRG.44909"; transcript_id "MSTRG.44909.25"; exon_number "13";
chr12	StringTie	exon	110180422	110180571	1000	+	.	gene_id "MSTRG.44909"; transcript_id "MSTRG.44909.25"; exon_number "14";
chr12	StringTie	exon	110190920	110191048	1000	+	.	gene_id "MSTRG.44909"; transcript_id "MSTRG.44909.25"; exon_number "15";
chr12	StringTie	exon	110192617	110192706	1000	+	.	gene_id "MSTRG.44909"; transcript_id "MSTRG.44909.25"; exon_number "16";
chr12	StringTie	exon	110203864	110203950	1000	+	.	gene_id "MSTRG.44909"; transcript_id "MSTRG.44909.25"; exon_number "17";
chr12	StringTie	exon	110205443	110205514	1000	+	.	gene_id "MSTRG.44909"; transcript_id "MSTRG.44909.25"; exon_number "18";
chr12	StringTie	exon	110205595	110205680	1000	+	.	gene_id "MSTRG.44909"; transcript_id "MSTRG.44909.25"; exon_number "19";
chr12	StringTie	exon	110209171	110209216	1000	+	.	gene_id "MSTRG.44909"; transcript_id "MSTRG.44909.25"; exon_number "20";
chr12	StringTie	exon	110218044	110218793	1000	+	.	gene_id "MSTRG.44909"; transcript_id "MSTRG.44909.25"; exon_number "21";
chr12	StringTie	transcript	110124335	110218790	1000	+	.	gene_id "MSTRG.44909"; transcript_id "MSTRG.44909.26";
chr12	StringTie	exon	110124335	110124861	1000	+	.	gene_id "MSTRG.44909"; transcript_id "MSTRG.44909.26"; exon_number "1";
chr12	StringTie	exon	110127360	110127524	1000	+	.	gene_id "MSTRG.44909"; transcript_id "MSTRG.44909.26"; exon_number "2";
chr12	StringTie	exon	110128046	110128149	1000	+	.	gene_id "MSTRG.44909"; transcript_id "MSTRG.44909.26"; exon_number "3";
chr12	StringTie	exon	110128950	110129130	1000	+	.	gene_id "MSTRG.44909"; transcript_id "MSTRG.44909.26"; exon_number "4";
chr12	StringTie	exon	110132547	110132636	1000	+	.	gene_id "MSTRG.44909"; transcript_id "MSTRG.44909.26"; exon_number "5";
chr12	StringTie	exon	110134948	110135013	1000	+	.	gene_id "MSTRG.44909"; transcript_id "MSTRG.44909.26"; exon_number "6";
chr12	StringTie	exon	110135327	110135437	1000	+	.	gene_id "MSTRG.44909"; transcript_id "MSTRG.44909.26"; exon_number "7";
chr12	StringTie	exon	110136776	110136860	1000	+	.	gene_id "MSTRG.44909"; transcript_id "MSTRG.44909.26"; exon_number "8";
chr12	StringTie	exon	110143382	110143545	1000	+	.	gene_id "MSTRG.44909"; transcript_id "MSTRG.44909.26"; exon_number "9";
chr12	StringTie	exon	110146953	110147048	1000	+	.	gene_id "MSTRG.44909"; transcript_id "MSTRG.44909.26"; exon_number "10";
chr12	StringTie	exon	110162919	110163065	1000	+	.	gene_id "MSTRG.44909"; transcript_id "MSTRG.44909.26"; exon_number "11";
chr12	StringTie	exon	110167871	110167994	1000	+	.	gene_id "MSTRG.44909"; transcript_id "MSTRG.44909.26"; exon_number "12";
chr12	StringTie	exon	110180422	110180571	1000	+	.	gene_id "MSTRG.44909"; transcript_id "MSTRG.44909.26"; exon_number "13";
chr12	StringTie	exon	110190920	110191048	1000	+	.	gene_id "MSTRG.44909"; transcript_id "MSTRG.44909.26"; exon_number "14";
chr12	StringTie	exon	110192617	110192706	1000	+	.	gene_id "MSTRG.44909"; transcript_id "MSTRG.44909.26"; exon_number "15";
chr12	StringTie	exon	110203864	110203950	1000	+	.	gene_id "MSTRG.44909"; transcript_id "MSTRG.44909.26"; exon_number "16";
chr12	StringTie	exon	110205443	110205514	1000	+	.	gene_id "MSTRG.44909"; transcript_id "MSTRG.44909.26"; exon_number "17";
chr12	StringTie	exon	110205595	110205680	1000	+	.	gene_id "MSTRG.44909"; transcript_id "MSTRG.44909.26"; exon_number "18";
chr12	StringTie	exon	110209171	110209216	1000	+	.	gene_id "MSTRG.44909"; transcript_id "MSTRG.44909.26"; exon_number "19";
chr12	StringTie	exon	110218044	110218790	1000	+	.	gene_id "MSTRG.44909"; transcript_id "MSTRG.44909.26"; exon_number "20";
chr12	StringTie	transcript	110124337	110218791	1000	+	.	gene_id "MSTRG.44909"; transcript_id "MSTRG.44909.29";
chr12	StringTie	exon	110124337	110124443	1000	+	.	gene_id "MSTRG.44909"; transcript_id "MSTRG.44909.29"; exon_number "1";
chr12	StringTie	exon	110127360	110127524	1000	+	.	gene_id "MSTRG.44909"; transcript_id "MSTRG.44909.29"; exon_number "2";
chr12	StringTie	exon	110128046	110128149	1000	+	.	gene_id "MSTRG.44909"; transcript_id "MSTRG.44909.29"; exon_number "3";
chr12	StringTie	exon	110128950	110129130	1000	+	.	gene_id "MSTRG.44909"; transcript_id "MSTRG.44909.29"; exon_number "4";
chr12	StringTie	exon	110132547	110132636	1000	+	.	gene_id "MSTRG.44909"; transcript_id "MSTRG.44909.29"; exon_number "5";
chr12	StringTie	exon	110134948	110135013	1000	+	.	gene_id "MSTRG.44909"; transcript_id "MSTRG.44909.29"; exon_number "6";
chr12	StringTie	exon	110135327	110135437	1000	+	.	gene_id "MSTRG.44909"; transcript_id "MSTRG.44909.29"; exon_number "7";
chr12	StringTie	exon	110136776	110136860	1000	+	.	gene_id "MSTRG.44909"; transcript_id "MSTRG.44909.29"; exon_number "8";
chr12	StringTie	exon	110146953	110147048	1000	+	.	gene_id "MSTRG.44909"; transcript_id "MSTRG.44909.29"; exon_number "9";
chr12	StringTie	exon	110162919	110163065	1000	+	.	gene_id "MSTRG.44909"; transcript_id "MSTRG.44909.29"; exon_number "10";
chr12	StringTie	exon	110180422	110180571	1000	+	.	gene_id "MSTRG.44909"; transcript_id "MSTRG.44909.29"; exon_number "11";
chr12	StringTie	exon	110190920	110191048	1000	+	.	gene_id "MSTRG.44909"; transcript_id "MSTRG.44909.29"; exon_number "12";
chr12	StringTie	exon	110203864	110203950	1000	+	.	gene_id "MSTRG.44909"; transcript_id "MSTRG.44909.29"; exon_number "13";
chr12	StringTie	exon	110205443	110205514	1000	+	.	gene_id "MSTRG.44909"; transcript_id "MSTRG.44909.29"; exon_number "14";
chr12	StringTie	exon	110205595	110205680	1000	+	.	gene_id "MSTRG.44909"; transcript_id "MSTRG.44909.29"; exon_number "15";
chr12	StringTie	exon	110209171	110209216	1000	+	.	gene_id "MSTRG.44909"; transcript_id "MSTRG.44909.29"; exon_number "16";
chr12	StringTie	exon	110218044	110218791	1000	+	.	gene_id "MSTRG.44909"; transcript_id "MSTRG.44909.29"; exon_number "17";
chr12	StringTie	transcript	110124262	110219029	1000	+	.	gene_id "MSTRG.44909"; transcript_id "MSTRG.44909.3";
chr12	StringTie	exon	110124262	110124861	1000	+	.	gene_id "MSTRG.44909"; transcript_id "MSTRG.44909.3"; exon_number "1";
chr12	StringTie	exon	110127360	110127524	1000	+	.	gene_id "MSTRG.44909"; transcript_id "MSTRG.44909.3"; exon_number "2";
chr12	StringTie	exon	110128046	110128149	1000	+	.	gene_id "MSTRG.44909"; transcript_id "MSTRG.44909.3"; exon_number "3";
chr12	StringTie	exon	110128950	110129130	1000	+	.	gene_id "MSTRG.44909"; transcript_id "MSTRG.44909.3"; exon_number "4";
chr12	StringTie	exon	110132547	110132636	1000	+	.	gene_id "MSTRG.44909"; transcript_id "MSTRG.44909.3"; exon_number "5";
chr12	StringTie	exon	110134948	110135013	1000	+	.	gene_id "MSTRG.44909"; transcript_id "MSTRG.44909.3"; exon_number "6";
chr12	StringTie	exon	110135327	110135437	1000	+	.	gene_id "MSTRG.44909"; transcript_id "MSTRG.44909.3"; exon_number "7";
chr12	StringTie	exon	110136776	110136860	1000	+	.	gene_id "MSTRG.44909"; transcript_id "MSTRG.44909.3"; exon_number "8";
chr12	StringTie	exon	110146953	110147048	1000	+	.	gene_id "MSTRG.44909"; transcript_id "MSTRG.44909.3"; exon_number "9";
chr12	StringTie	exon	110161162	110161283	1000	+	.	gene_id "MSTRG.44909"; transcript_id "MSTRG.44909.3"; exon_number "10";
chr12	StringTie	exon	110162919	110163065	1000	+	.	gene_id "MSTRG.44909"; transcript_id "MSTRG.44909.3"; exon_number "11";
chr12	StringTie	exon	110180422	110180571	1000	+	.	gene_id "MSTRG.44909"; transcript_id "MSTRG.44909.3"; exon_number "12";
chr12	StringTie	exon	110190920	110191048	1000	+	.	gene_id "MSTRG.44909"; transcript_id "MSTRG.44909.3"; exon_number "13";
chr12	StringTie	exon	110192617	110192706	1000	+	.	gene_id "MSTRG.44909"; transcript_id "MSTRG.44909.3"; exon_number "14";
chr12	StringTie	exon	110203864	110203950	1000	+	.	gene_id "MSTRG.44909"; transcript_id "MSTRG.44909.3"; exon_number "15";
chr12	StringTie	exon	110205443	110205514	1000	+	.	gene_id "MSTRG.44909"; transcript_id "MSTRG.44909.3"; exon_number "16";
chr12	StringTie	exon	110205595	110205680	1000	+	.	gene_id "MSTRG.44909"; transcript_id "MSTRG.44909.3"; exon_number "17";
chr12	StringTie	exon	110209171	110209216	1000	+	.	gene_id "MSTRG.44909"; transcript_id "MSTRG.44909.3"; exon_number "18";
chr12	StringTie	exon	110218044	110219029	1000	+	.	gene_id "MSTRG.44909"; transcript_id "MSTRG.44909.3"; exon_number "19";
chr12	StringTie	transcript	110124339	110218783	1000	+	.	gene_id "MSTRG.44909"; transcript_id "MSTRG.44909.30";
chr12	StringTie	exon	110124339	110124861	1000	+	.	gene_id "MSTRG.44909"; transcript_id "MSTRG.44909.30"; exon_number "1";
chr12	StringTie	exon	110125829	110126047	1000	+	.	gene_id "MSTRG.44909"; transcript_id "MSTRG.44909.30"; exon_number "2";
chr12	StringTie	exon	110127360	110127524	1000	+	.	gene_id "MSTRG.44909"; transcript_id "MSTRG.44909.30"; exon_number "3";
chr12	StringTie	exon	110128046	110128149	1000	+	.	gene_id "MSTRG.44909"; transcript_id "MSTRG.44909.30"; exon_number "4";
chr12	StringTie	exon	110128950	110129130	1000	+	.	gene_id "MSTRG.44909"; transcript_id "MSTRG.44909.30"; exon_number "5";
chr12	StringTie	exon	110132547	110132636	1000	+	.	gene_id "MSTRG.44909"; transcript_id "MSTRG.44909.30"; exon_number "6";
chr12	StringTie	exon	110134948	110135013	1000	+	.	gene_id "MSTRG.44909"; transcript_id "MSTRG.44909.30"; exon_number "7";
chr12	StringTie	exon	110135327	110135437	1000	+	.	gene_id "MSTRG.44909"; transcript_id "MSTRG.44909.30"; exon_number "8";
chr12	StringTie	exon	110136776	110136860	1000	+	.	gene_id "MSTRG.44909"; transcript_id "MSTRG.44909.30"; exon_number "9";
chr12	StringTie	exon	110143382	110143545	1000	+	.	gene_id "MSTRG.44909"; transcript_id "MSTRG.44909.30"; exon_number "10";
chr12	StringTie	exon	110146953	110147048	1000	+	.	gene_id "MSTRG.44909"; transcript_id "MSTRG.44909.30"; exon_number "11";
chr12	StringTie	exon	110161162	110161283	1000	+	.	gene_id "MSTRG.44909"; transcript_id "MSTRG.44909.30"; exon_number "12";
chr12	StringTie	exon	110162919	110163065	1000	+	.	gene_id "MSTRG.44909"; transcript_id "MSTRG.44909.30"; exon_number "13";
chr12	StringTie	exon	110180422	110180571	1000	+	.	gene_id "MSTRG.44909"; transcript_id "MSTRG.44909.30"; exon_number "14";
chr12	StringTie	exon	110190920	110191048	1000	+	.	gene_id "MSTRG.44909"; transcript_id "MSTRG.44909.30"; exon_number "15";
chr12	StringTie	exon	110192617	110192706	1000	+	.	gene_id "MSTRG.44909"; transcript_id "MSTRG.44909.30"; exon_number "16";
chr12	StringTie	exon	110203864	110203950	1000	+	.	gene_id "MSTRG.44909"; transcript_id "MSTRG.44909.30"; exon_number "17";
chr12	StringTie	exon	110205443	110205514	1000	+	.	gene_id "MSTRG.44909"; transcript_id "MSTRG.44909.30"; exon_number "18";
chr12	StringTie	exon	110205595	110205680	1000	+	.	gene_id "MSTRG.44909"; transcript_id "MSTRG.44909.30"; exon_number "19";
chr12	StringTie	exon	110209171	110209216	1000	+	.	gene_id "MSTRG.44909"; transcript_id "MSTRG.44909.30"; exon_number "20";
chr12	StringTie	exon	110218044	110218783	1000	+	.	gene_id "MSTRG.44909"; transcript_id "MSTRG.44909.30"; exon_number "21";
chr12	StringTie	transcript	110124341	110218815	1000	+	.	gene_id "MSTRG.44909"; transcript_id "MSTRG.44909.31";
chr12	StringTie	exon	110124341	110124861	1000	+	.	gene_id "MSTRG.44909"; transcript_id "MSTRG.44909.31"; exon_number "1";
chr12	StringTie	exon	110127360	110127524	1000	+	.	gene_id "MSTRG.44909"; transcript_id "MSTRG.44909.31"; exon_number "2";
chr12	StringTie	exon	110128046	110128149	1000	+	.	gene_id "MSTRG.44909"; transcript_id "MSTRG.44909.31"; exon_number "3";
chr12	StringTie	exon	110128950	110129130	1000	+	.	gene_id "MSTRG.44909"; transcript_id "MSTRG.44909.31"; exon_number "4";
chr12	StringTie	exon	110132547	110132636	1000	+	.	gene_id "MSTRG.44909"; transcript_id "MSTRG.44909.31"; exon_number "5";
chr12	StringTie	exon	110134948	110135013	1000	+	.	gene_id "MSTRG.44909"; transcript_id "MSTRG.44909.31"; exon_number "6";
chr12	StringTie	exon	110135327	110135437	1000	+	.	gene_id "MSTRG.44909"; transcript_id "MSTRG.44909.31"; exon_number "7";
chr12	StringTie	exon	110146953	110147048	1000	+	.	gene_id "MSTRG.44909"; transcript_id "MSTRG.44909.31"; exon_number "8";
chr12	StringTie	exon	110162919	110163065	1000	+	.	gene_id "MSTRG.44909"; transcript_id "MSTRG.44909.31"; exon_number "9";
chr12	StringTie	exon	110180422	110180571	1000	+	.	gene_id "MSTRG.44909"; transcript_id "MSTRG.44909.31"; exon_number "10";
chr12	StringTie	exon	110190920	110191048	1000	+	.	gene_id "MSTRG.44909"; transcript_id "MSTRG.44909.31"; exon_number "11";
chr12	StringTie	exon	110203864	110203950	1000	+	.	gene_id "MSTRG.44909"; transcript_id "MSTRG.44909.31"; exon_number "12";
chr12	StringTie	exon	110205443	110205514	1000	+	.	gene_id "MSTRG.44909"; transcript_id "MSTRG.44909.31"; exon_number "13";
chr12	StringTie	exon	110205595	110205680	1000	+	.	gene_id "MSTRG.44909"; transcript_id "MSTRG.44909.31"; exon_number "14";
chr12	StringTie	exon	110209171	110209216	1000	+	.	gene_id "MSTRG.44909"; transcript_id "MSTRG.44909.31"; exon_number "15";
chr12	StringTie	exon	110216537	110216605	1000	+	.	gene_id "MSTRG.44909"; transcript_id "MSTRG.44909.31"; exon_number "16";
chr12	StringTie	exon	110216708	110216833	1000	+	.	gene_id "MSTRG.44909"; transcript_id "MSTRG.44909.31"; exon_number "17";
chr12	StringTie	exon	110218044	110218815	1000	+	.	gene_id "MSTRG.44909"; transcript_id "MSTRG.44909.31"; exon_number "18";
chr12	StringTie	transcript	110124348	110218793	1000	+	.	gene_id "MSTRG.44909"; transcript_id "MSTRG.44909.32";
chr12	StringTie	exon	110124348	110124443	1000	+	.	gene_id "MSTRG.44909"; transcript_id "MSTRG.44909.32"; exon_number "1";
chr12	StringTie	exon	110127360	110127524	1000	+	.	gene_id "MSTRG.44909"; transcript_id "MSTRG.44909.32"; exon_number "2";
chr12	StringTie	exon	110128046	110128149	1000	+	.	gene_id "MSTRG.44909"; transcript_id "MSTRG.44909.32"; exon_number "3";
chr12	StringTie	exon	110128950	110129130	1000	+	.	gene_id "MSTRG.44909"; transcript_id "MSTRG.44909.32"; exon_number "4";
chr12	StringTie	exon	110132547	110132636	1000	+	.	gene_id "MSTRG.44909"; transcript_id "MSTRG.44909.32"; exon_number "5";
chr12	StringTie	exon	110134948	110135013	1000	+	.	gene_id "MSTRG.44909"; transcript_id "MSTRG.44909.32"; exon_number "6";
chr12	StringTie	exon	110135327	110135437	1000	+	.	gene_id "MSTRG.44909"; transcript_id "MSTRG.44909.32"; exon_number "7";
chr12	StringTie	exon	110136776	110136860	1000	+	.	gene_id "MSTRG.44909"; transcript_id "MSTRG.44909.32"; exon_number "8";
chr12	StringTie	exon	110143382	110143545	1000	+	.	gene_id "MSTRG.44909"; transcript_id "MSTRG.44909.32"; exon_number "9";
chr12	StringTie	exon	110146953	110147048	1000	+	.	gene_id "MSTRG.44909"; transcript_id "MSTRG.44909.32"; exon_number "10";
chr12	StringTie	exon	110161162	110161283	1000	+	.	gene_id "MSTRG.44909"; transcript_id "MSTRG.44909.32"; exon_number "11";
chr12	StringTie	exon	110162919	110163065	1000	+	.	gene_id "MSTRG.44909"; transcript_id "MSTRG.44909.32"; exon_number "12";
chr12	StringTie	exon	110168045	110168241	1000	+	.	gene_id "MSTRG.44909"; transcript_id "MSTRG.44909.32"; exon_number "13";
chr12	StringTie	exon	110180422	110180571	1000	+	.	gene_id "MSTRG.44909"; transcript_id "MSTRG.44909.32"; exon_number "14";
chr12	StringTie	exon	110190920	110191048	1000	+	.	gene_id "MSTRG.44909"; transcript_id "MSTRG.44909.32"; exon_number "15";
chr12	StringTie	exon	110192617	110192706	1000	+	.	gene_id "MSTRG.44909"; transcript_id "MSTRG.44909.32"; exon_number "16";
chr12	StringTie	exon	110203864	110203950	1000	+	.	gene_id "MSTRG.44909"; transcript_id "MSTRG.44909.32"; exon_number "17";
chr12	StringTie	exon	110205443	110205514	1000	+	.	gene_id "MSTRG.44909"; transcript_id "MSTRG.44909.32"; exon_number "18";
chr12	StringTie	exon	110205595	110205680	1000	+	.	gene_id "MSTRG.44909"; transcript_id "MSTRG.44909.32"; exon_number "19";
chr12	StringTie	exon	110209171	110209216	1000	+	.	gene_id "MSTRG.44909"; transcript_id "MSTRG.44909.32"; exon_number "20";
chr12	StringTie	exon	110218044	110218793	1000	+	.	gene_id "MSTRG.44909"; transcript_id "MSTRG.44909.32"; exon_number "21";
chr12	StringTie	transcript	110124349	110219089	1000	+	.	gene_id "MSTRG.44909"; transcript_id "MSTRG.44909.33";
chr12	StringTie	exon	110124349	110124861	1000	+	.	gene_id "MSTRG.44909"; transcript_id "MSTRG.44909.33"; exon_number "1";
chr12	StringTie	exon	110127360	110127524	1000	+	.	gene_id "MSTRG.44909"; transcript_id "MSTRG.44909.33"; exon_number "2";
chr12	StringTie	exon	110128046	110128149	1000	+	.	gene_id "MSTRG.44909"; transcript_id "MSTRG.44909.33"; exon_number "3";
chr12	StringTie	exon	110128953	110129130	1000	+	.	gene_id "MSTRG.44909"; transcript_id "MSTRG.44909.33"; exon_number "4";
chr12	StringTie	exon	110132547	110132636	1000	+	.	gene_id "MSTRG.44909"; transcript_id "MSTRG.44909.33"; exon_number "5";
chr12	StringTie	exon	110134948	110135013	1000	+	.	gene_id "MSTRG.44909"; transcript_id "MSTRG.44909.33"; exon_number "6";
chr12	StringTie	exon	110135327	110135437	1000	+	.	gene_id "MSTRG.44909"; transcript_id "MSTRG.44909.33"; exon_number "7";
chr12	StringTie	exon	110136776	110136860	1000	+	.	gene_id "MSTRG.44909"; transcript_id "MSTRG.44909.33"; exon_number "8";
chr12	StringTie	exon	110143382	110143545	1000	+	.	gene_id "MSTRG.44909"; transcript_id "MSTRG.44909.33"; exon_number "9";
chr12	StringTie	exon	110146953	110147048	1000	+	.	gene_id "MSTRG.44909"; transcript_id "MSTRG.44909.33"; exon_number "10";
chr12	StringTie	exon	110161162	110161283	1000	+	.	gene_id "MSTRG.44909"; transcript_id "MSTRG.44909.33"; exon_number "11";
chr12	StringTie	exon	110162919	110163065	1000	+	.	gene_id "MSTRG.44909"; transcript_id "MSTRG.44909.33"; exon_number "12";
chr12	StringTie	exon	110167871	110167994	1000	+	.	gene_id "MSTRG.44909"; transcript_id "MSTRG.44909.33"; exon_number "13";
chr12	StringTie	exon	110172580	110172896	1000	+	.	gene_id "MSTRG.44909"; transcript_id "MSTRG.44909.33"; exon_number "14";
chr12	StringTie	exon	110180422	110180571	1000	+	.	gene_id "MSTRG.44909"; transcript_id "MSTRG.44909.33"; exon_number "15";
chr12	StringTie	exon	110190920	110191048	1000	+	.	gene_id "MSTRG.44909"; transcript_id "MSTRG.44909.33"; exon_number "16";
chr12	StringTie	exon	110192617	110192706	1000	+	.	gene_id "MSTRG.44909"; transcript_id "MSTRG.44909.33"; exon_number "17";
chr12	StringTie	exon	110203864	110203950	1000	+	.	gene_id "MSTRG.44909"; transcript_id "MSTRG.44909.33"; exon_number "18";
chr12	StringTie	exon	110205443	110205514	1000	+	.	gene_id "MSTRG.44909"; transcript_id "MSTRG.44909.33"; exon_number "19";
chr12	StringTie	exon	110205595	110205680	1000	+	.	gene_id "MSTRG.44909"; transcript_id "MSTRG.44909.33"; exon_number "20";
chr12	StringTie	exon	110209171	110209216	1000	+	.	gene_id "MSTRG.44909"; transcript_id "MSTRG.44909.33"; exon_number "21";
chr12	StringTie	exon	110218044	110219089	1000	+	.	gene_id "MSTRG.44909"; transcript_id "MSTRG.44909.33"; exon_number "22";
chr12	StringTie	transcript	110124350	110191047	1000	+	.	gene_id "MSTRG.44909"; transcript_id "MSTRG.44909.34";
chr12	StringTie	exon	110124350	110124443	1000	+	.	gene_id "MSTRG.44909"; transcript_id "MSTRG.44909.34"; exon_number "1";
chr12	StringTie	exon	110127360	110127524	1000	+	.	gene_id "MSTRG.44909"; transcript_id "MSTRG.44909.34"; exon_number "2";
chr12	StringTie	exon	110128046	110128149	1000	+	.	gene_id "MSTRG.44909"; transcript_id "MSTRG.44909.34"; exon_number "3";
chr12	StringTie	exon	110128950	110129130	1000	+	.	gene_id "MSTRG.44909"; transcript_id "MSTRG.44909.34"; exon_number "4";
chr12	StringTie	exon	110132547	110132636	1000	+	.	gene_id "MSTRG.44909"; transcript_id "MSTRG.44909.34"; exon_number "5";
chr12	StringTie	exon	110134948	110135013	1000	+	.	gene_id "MSTRG.44909"; transcript_id "MSTRG.44909.34"; exon_number "6";
chr12	StringTie	exon	110135327	110135437	1000	+	.	gene_id "MSTRG.44909"; transcript_id "MSTRG.44909.34"; exon_number "7";
chr12	StringTie	exon	110136776	110136860	1000	+	.	gene_id "MSTRG.44909"; transcript_id "MSTRG.44909.34"; exon_number "8";
chr12	StringTie	exon	110143382	110143545	1000	+	.	gene_id "MSTRG.44909"; transcript_id "MSTRG.44909.34"; exon_number "9";
chr12	StringTie	exon	110162919	110163065	1000	+	.	gene_id "MSTRG.44909"; transcript_id "MSTRG.44909.34"; exon_number "10";
chr12	StringTie	exon	110180422	110180571	1000	+	.	gene_id "MSTRG.44909"; transcript_id "MSTRG.44909.34"; exon_number "11";
chr12	StringTie	exon	110190920	110191047	1000	+	.	gene_id "MSTRG.44909"; transcript_id "MSTRG.44909.34"; exon_number "12";
chr12	StringTie	transcript	110124351	110218898	1000	+	.	gene_id "MSTRG.44909"; transcript_id "MSTRG.44909.35";
chr12	StringTie	exon	110124351	110124861	1000	+	.	gene_id "MSTRG.44909"; transcript_id "MSTRG.44909.35"; exon_number "1";
chr12	StringTie	exon	110127360	110127524	1000	+	.	gene_id "MSTRG.44909"; transcript_id "MSTRG.44909.35"; exon_number "2";
chr12	StringTie	exon	110128046	110128149	1000	+	.	gene_id "MSTRG.44909"; transcript_id "MSTRG.44909.35"; exon_number "3";
chr12	StringTie	exon	110128950	110129130	1000	+	.	gene_id "MSTRG.44909"; transcript_id "MSTRG.44909.35"; exon_number "4";
chr12	StringTie	exon	110132547	110132636	1000	+	.	gene_id "MSTRG.44909"; transcript_id "MSTRG.44909.35"; exon_number "5";
chr12	StringTie	exon	110134948	110135013	1000	+	.	gene_id "MSTRG.44909"; transcript_id "MSTRG.44909.35"; exon_number "6";
chr12	StringTie	exon	110135327	110135437	1000	+	.	gene_id "MSTRG.44909"; transcript_id "MSTRG.44909.35"; exon_number "7";
chr12	StringTie	exon	110136776	110136860	1000	+	.	gene_id "MSTRG.44909"; transcript_id "MSTRG.44909.35"; exon_number "8";
chr12	StringTie	exon	110146953	110147048	1000	+	.	gene_id "MSTRG.44909"; transcript_id "MSTRG.44909.35"; exon_number "9";
chr12	StringTie	exon	110161162	110161283	1000	+	.	gene_id "MSTRG.44909"; transcript_id "MSTRG.44909.35"; exon_number "10";
chr12	StringTie	exon	110162919	110163065	1000	+	.	gene_id "MSTRG.44909"; transcript_id "MSTRG.44909.35"; exon_number "11";
chr12	StringTie	exon	110168045	110168241	1000	+	.	gene_id "MSTRG.44909"; transcript_id "MSTRG.44909.35"; exon_number "12";
chr12	StringTie	exon	110180422	110180571	1000	+	.	gene_id "MSTRG.44909"; transcript_id "MSTRG.44909.35"; exon_number "13";
chr12	StringTie	exon	110190920	110191048	1000	+	.	gene_id "MSTRG.44909"; transcript_id "MSTRG.44909.35"; exon_number "14";
chr12	StringTie	exon	110192617	110192706	1000	+	.	gene_id "MSTRG.44909"; transcript_id "MSTRG.44909.35"; exon_number "15";
chr12	StringTie	exon	110203864	110203950	1000	+	.	gene_id "MSTRG.44909"; transcript_id "MSTRG.44909.35"; exon_number "16";
chr12	StringTie	exon	110205443	110205514	1000	+	.	gene_id "MSTRG.44909"; transcript_id "MSTRG.44909.35"; exon_number "17";
chr12	StringTie	exon	110205595	110205680	1000	+	.	gene_id "MSTRG.44909"; transcript_id "MSTRG.44909.35"; exon_number "18";
chr12	StringTie	exon	110209171	110209216	1000	+	.	gene_id "MSTRG.44909"; transcript_id "MSTRG.44909.35"; exon_number "19";
chr12	StringTie	exon	110216537	110216833	1000	+	.	gene_id "MSTRG.44909"; transcript_id "MSTRG.44909.35"; exon_number "20";
chr12	StringTie	exon	110218044	110218898	1000	+	.	gene_id "MSTRG.44909"; transcript_id "MSTRG.44909.35"; exon_number "21";
chr12	StringTie	transcript	110124351	110218796	1000	+	.	gene_id "MSTRG.44909"; transcript_id "MSTRG.44909.36";
chr12	StringTie	exon	110124351	110124861	1000	+	.	gene_id "MSTRG.44909"; transcript_id "MSTRG.44909.36"; exon_number "1";
chr12	StringTie	exon	110127360	110127524	1000	+	.	gene_id "MSTRG.44909"; transcript_id "MSTRG.44909.36"; exon_number "2";
chr12	StringTie	exon	110128046	110128149	1000	+	.	gene_id "MSTRG.44909"; transcript_id "MSTRG.44909.36"; exon_number "3";
chr12	StringTie	exon	110146953	110147048	1000	+	.	gene_id "MSTRG.44909"; transcript_id "MSTRG.44909.36"; exon_number "4";
chr12	StringTie	exon	110162919	110163065	1000	+	.	gene_id "MSTRG.44909"; transcript_id "MSTRG.44909.36"; exon_number "5";
chr12	StringTie	exon	110180422	110180571	1000	+	.	gene_id "MSTRG.44909"; transcript_id "MSTRG.44909.36"; exon_number "6";
chr12	StringTie	exon	110190920	110191048	1000	+	.	gene_id "MSTRG.44909"; transcript_id "MSTRG.44909.36"; exon_number "7";
chr12	StringTie	exon	110192590	110192706	1000	+	.	gene_id "MSTRG.44909"; transcript_id "MSTRG.44909.36"; exon_number "8";
chr12	StringTie	exon	110203864	110203950	1000	+	.	gene_id "MSTRG.44909"; transcript_id "MSTRG.44909.36"; exon_number "9";
chr12	StringTie	exon	110205443	110205514	1000	+	.	gene_id "MSTRG.44909"; transcript_id "MSTRG.44909.36"; exon_number "10";
chr12	StringTie	exon	110205595	110205680	1000	+	.	gene_id "MSTRG.44909"; transcript_id "MSTRG.44909.36"; exon_number "11";
chr12	StringTie	exon	110209171	110209216	1000	+	.	gene_id "MSTRG.44909"; transcript_id "MSTRG.44909.36"; exon_number "12";
chr12	StringTie	exon	110218044	110218796	1000	+	.	gene_id "MSTRG.44909"; transcript_id "MSTRG.44909.36"; exon_number "13";
chr12	StringTie	transcript	110124351	110218790	1000	+	.	gene_id "MSTRG.44909"; transcript_id "MSTRG.44909.37";
chr12	StringTie	exon	110124351	110124861	1000	+	.	gene_id "MSTRG.44909"; transcript_id "MSTRG.44909.37"; exon_number "1";
chr12	StringTie	exon	110127360	110127524	1000	+	.	gene_id "MSTRG.44909"; transcript_id "MSTRG.44909.37"; exon_number "2";
chr12	StringTie	exon	110128046	110128149	1000	+	.	gene_id "MSTRG.44909"; transcript_id "MSTRG.44909.37"; exon_number "3";
chr12	StringTie	exon	110128950	110129130	1000	+	.	gene_id "MSTRG.44909"; transcript_id "MSTRG.44909.37"; exon_number "4";
chr12	StringTie	exon	110132547	110132636	1000	+	.	gene_id "MSTRG.44909"; transcript_id "MSTRG.44909.37"; exon_number "5";
chr12	StringTie	exon	110134948	110135013	1000	+	.	gene_id "MSTRG.44909"; transcript_id "MSTRG.44909.37"; exon_number "6";
chr12	StringTie	exon	110135327	110135437	1000	+	.	gene_id "MSTRG.44909"; transcript_id "MSTRG.44909.37"; exon_number "7";
chr12	StringTie	exon	110136776	110136860	1000	+	.	gene_id "MSTRG.44909"; transcript_id "MSTRG.44909.37"; exon_number "8";
chr12	StringTie	exon	110143382	110143545	1000	+	.	gene_id "MSTRG.44909"; transcript_id "MSTRG.44909.37"; exon_number "9";
chr12	StringTie	exon	110146953	110147048	1000	+	.	gene_id "MSTRG.44909"; transcript_id "MSTRG.44909.37"; exon_number "10";
chr12	StringTie	exon	110162919	110163065	1000	+	.	gene_id "MSTRG.44909"; transcript_id "MSTRG.44909.37"; exon_number "11";
chr12	StringTie	exon	110180422	110180571	1000	+	.	gene_id "MSTRG.44909"; transcript_id "MSTRG.44909.37"; exon_number "12";
chr12	StringTie	exon	110190920	110191048	1000	+	.	gene_id "MSTRG.44909"; transcript_id "MSTRG.44909.37"; exon_number "13";
chr12	StringTie	exon	110192590	110192706	1000	+	.	gene_id "MSTRG.44909"; transcript_id "MSTRG.44909.37"; exon_number "14";
chr12	StringTie	exon	110203864	110203950	1000	+	.	gene_id "MSTRG.44909"; transcript_id "MSTRG.44909.37"; exon_number "15";
chr12	StringTie	exon	110205443	110205514	1000	+	.	gene_id "MSTRG.44909"; transcript_id "MSTRG.44909.37"; exon_number "16";
chr12	StringTie	exon	110205595	110205680	1000	+	.	gene_id "MSTRG.44909"; transcript_id "MSTRG.44909.37"; exon_number "17";
chr12	StringTie	exon	110209171	110209216	1000	+	.	gene_id "MSTRG.44909"; transcript_id "MSTRG.44909.37"; exon_number "18";
chr12	StringTie	exon	110218044	110218790	1000	+	.	gene_id "MSTRG.44909"; transcript_id "MSTRG.44909.37"; exon_number "19";
chr12	StringTie	transcript	110124352	110218791	1000	+	.	gene_id "MSTRG.44909"; transcript_id "MSTRG.44909.38";
chr12	StringTie	exon	110124352	110124443	1000	+	.	gene_id "MSTRG.44909"; transcript_id "MSTRG.44909.38"; exon_number "1";
chr12	StringTie	exon	110127360	110127524	1000	+	.	gene_id "MSTRG.44909"; transcript_id "MSTRG.44909.38"; exon_number "2";
chr12	StringTie	exon	110128046	110128149	1000	+	.	gene_id "MSTRG.44909"; transcript_id "MSTRG.44909.38"; exon_number "3";
chr12	StringTie	exon	110128950	110129130	1000	+	.	gene_id "MSTRG.44909"; transcript_id "MSTRG.44909.38"; exon_number "4";
chr12	StringTie	exon	110132547	110132636	1000	+	.	gene_id "MSTRG.44909"; transcript_id "MSTRG.44909.38"; exon_number "5";
chr12	StringTie	exon	110134948	110135013	1000	+	.	gene_id "MSTRG.44909"; transcript_id "MSTRG.44909.38"; exon_number "6";
chr12	StringTie	exon	110135327	110135437	1000	+	.	gene_id "MSTRG.44909"; transcript_id "MSTRG.44909.38"; exon_number "7";
chr12	StringTie	exon	110136776	110136860	1000	+	.	gene_id "MSTRG.44909"; transcript_id "MSTRG.44909.38"; exon_number "8";
chr12	StringTie	exon	110143382	110143545	1000	+	.	gene_id "MSTRG.44909"; transcript_id "MSTRG.44909.38"; exon_number "9";
chr12	StringTie	exon	110146953	110147048	1000	+	.	gene_id "MSTRG.44909"; transcript_id "MSTRG.44909.38"; exon_number "10";
chr12	StringTie	exon	110162919	110163065	1000	+	.	gene_id "MSTRG.44909"; transcript_id "MSTRG.44909.38"; exon_number "11";
chr12	StringTie	exon	110167871	110168241	1000	+	.	gene_id "MSTRG.44909"; transcript_id "MSTRG.44909.38"; exon_number "12";
chr12	StringTie	exon	110180422	110180571	1000	+	.	gene_id "MSTRG.44909"; transcript_id "MSTRG.44909.38"; exon_number "13";
chr12	StringTie	exon	110190920	110191048	1000	+	.	gene_id "MSTRG.44909"; transcript_id "MSTRG.44909.38"; exon_number "14";
chr12	StringTie	exon	110192617	110192706	1000	+	.	gene_id "MSTRG.44909"; transcript_id "MSTRG.44909.38"; exon_number "15";
chr12	StringTie	exon	110203864	110203950	1000	+	.	gene_id "MSTRG.44909"; transcript_id "MSTRG.44909.38"; exon_number "16";
chr12	StringTie	exon	110205443	110205514	1000	+	.	gene_id "MSTRG.44909"; transcript_id "MSTRG.44909.38"; exon_number "17";
chr12	StringTie	exon	110205595	110205680	1000	+	.	gene_id "MSTRG.44909"; transcript_id "MSTRG.44909.38"; exon_number "18";
chr12	StringTie	exon	110209171	110209216	1000	+	.	gene_id "MSTRG.44909"; transcript_id "MSTRG.44909.38"; exon_number "19";
chr12	StringTie	exon	110218044	110218791	1000	+	.	gene_id "MSTRG.44909"; transcript_id "MSTRG.44909.38"; exon_number "20";
chr12	StringTie	transcript	110124352	110218793	1000	+	.	gene_id "MSTRG.44909"; transcript_id "MSTRG.44909.39";
chr12	StringTie	exon	110124352	110124443	1000	+	.	gene_id "MSTRG.44909"; transcript_id "MSTRG.44909.39"; exon_number "1";
chr12	StringTie	exon	110127360	110127524	1000	+	.	gene_id "MSTRG.44909"; transcript_id "MSTRG.44909.39"; exon_number "2";
chr12	StringTie	exon	110128046	110128149	1000	+	.	gene_id "MSTRG.44909"; transcript_id "MSTRG.44909.39"; exon_number "3";
chr12	StringTie	exon	110128950	110129130	1000	+	.	gene_id "MSTRG.44909"; transcript_id "MSTRG.44909.39"; exon_number "4";
chr12	StringTie	exon	110132547	110132636	1000	+	.	gene_id "MSTRG.44909"; transcript_id "MSTRG.44909.39"; exon_number "5";
chr12	StringTie	exon	110134948	110135013	1000	+	.	gene_id "MSTRG.44909"; transcript_id "MSTRG.44909.39"; exon_number "6";
chr12	StringTie	exon	110135327	110135437	1000	+	.	gene_id "MSTRG.44909"; transcript_id "MSTRG.44909.39"; exon_number "7";
chr12	StringTie	exon	110136776	110136860	1000	+	.	gene_id "MSTRG.44909"; transcript_id "MSTRG.44909.39"; exon_number "8";
chr12	StringTie	exon	110143382	110143545	1000	+	.	gene_id "MSTRG.44909"; transcript_id "MSTRG.44909.39"; exon_number "9";
chr12	StringTie	exon	110146953	110147048	1000	+	.	gene_id "MSTRG.44909"; transcript_id "MSTRG.44909.39"; exon_number "10";
chr12	StringTie	exon	110161162	110161283	1000	+	.	gene_id "MSTRG.44909"; transcript_id "MSTRG.44909.39"; exon_number "11";
chr12	StringTie	exon	110162919	110163065	1000	+	.	gene_id "MSTRG.44909"; transcript_id "MSTRG.44909.39"; exon_number "12";
chr12	StringTie	exon	110167871	110168241	1000	+	.	gene_id "MSTRG.44909"; transcript_id "MSTRG.44909.39"; exon_number "13";
chr12	StringTie	exon	110180422	110180571	1000	+	.	gene_id "MSTRG.44909"; transcript_id "MSTRG.44909.39"; exon_number "14";
chr12	StringTie	exon	110190920	110191048	1000	+	.	gene_id "MSTRG.44909"; transcript_id "MSTRG.44909.39"; exon_number "15";
chr12	StringTie	exon	110192617	110192706	1000	+	.	gene_id "MSTRG.44909"; transcript_id "MSTRG.44909.39"; exon_number "16";
chr12	StringTie	exon	110203864	110203950	1000	+	.	gene_id "MSTRG.44909"; transcript_id "MSTRG.44909.39"; exon_number "17";
chr12	StringTie	exon	110205443	110205514	1000	+	.	gene_id "MSTRG.44909"; transcript_id "MSTRG.44909.39"; exon_number "18";
chr12	StringTie	exon	110205595	110205680	1000	+	.	gene_id "MSTRG.44909"; transcript_id "MSTRG.44909.39"; exon_number "19";
chr12	StringTie	exon	110209171	110209216	1000	+	.	gene_id "MSTRG.44909"; transcript_id "MSTRG.44909.39"; exon_number "20";
chr12	StringTie	exon	110218044	110218793	1000	+	.	gene_id "MSTRG.44909"; transcript_id "MSTRG.44909.39"; exon_number "21";
chr12	StringTie	transcript	110124284	110218873	1000	+	.	gene_id "MSTRG.44909"; transcript_id "MSTRG.44909.4";
chr12	StringTie	exon	110124284	110124861	1000	+	.	gene_id "MSTRG.44909"; transcript_id "MSTRG.44909.4"; exon_number "1";
chr12	StringTie	exon	110127360	110127524	1000	+	.	gene_id "MSTRG.44909"; transcript_id "MSTRG.44909.4"; exon_number "2";
chr12	StringTie	exon	110128046	110128149	1000	+	.	gene_id "MSTRG.44909"; transcript_id "MSTRG.44909.4"; exon_number "3";
chr12	StringTie	exon	110128950	110129130	1000	+	.	gene_id "MSTRG.44909"; transcript_id "MSTRG.44909.4"; exon_number "4";
chr12	StringTie	exon	110132547	110132636	1000	+	.	gene_id "MSTRG.44909"; transcript_id "MSTRG.44909.4"; exon_number "5";
chr12	StringTie	exon	110134948	110135013	1000	+	.	gene_id "MSTRG.44909"; transcript_id "MSTRG.44909.4"; exon_number "6";
chr12	StringTie	exon	110135327	110135437	1000	+	.	gene_id "MSTRG.44909"; transcript_id "MSTRG.44909.4"; exon_number "7";
chr12	StringTie	exon	110136776	110136860	1000	+	.	gene_id "MSTRG.44909"; transcript_id "MSTRG.44909.4"; exon_number "8";
chr12	StringTie	exon	110143382	110143545	1000	+	.	gene_id "MSTRG.44909"; transcript_id "MSTRG.44909.4"; exon_number "9";
chr12	StringTie	exon	110146953	110147048	1000	+	.	gene_id "MSTRG.44909"; transcript_id "MSTRG.44909.4"; exon_number "10";
chr12	StringTie	exon	110161162	110161283	1000	+	.	gene_id "MSTRG.44909"; transcript_id "MSTRG.44909.4"; exon_number "11";
chr12	StringTie	exon	110162919	110163065	1000	+	.	gene_id "MSTRG.44909"; transcript_id "MSTRG.44909.4"; exon_number "12";
chr12	StringTie	exon	110167871	110168241	1000	+	.	gene_id "MSTRG.44909"; transcript_id "MSTRG.44909.4"; exon_number "13";
chr12	StringTie	exon	110180422	110180571	1000	+	.	gene_id "MSTRG.44909"; transcript_id "MSTRG.44909.4"; exon_number "14";
chr12	StringTie	exon	110190920	110191048	1000	+	.	gene_id "MSTRG.44909"; transcript_id "MSTRG.44909.4"; exon_number "15";
chr12	StringTie	exon	110192617	110192706	1000	+	.	gene_id "MSTRG.44909"; transcript_id "MSTRG.44909.4"; exon_number "16";
chr12	StringTie	exon	110203864	110203950	1000	+	.	gene_id "MSTRG.44909"; transcript_id "MSTRG.44909.4"; exon_number "17";
chr12	StringTie	exon	110205443	110205514	1000	+	.	gene_id "MSTRG.44909"; transcript_id "MSTRG.44909.4"; exon_number "18";
chr12	StringTie	exon	110205595	110205680	1000	+	.	gene_id "MSTRG.44909"; transcript_id "MSTRG.44909.4"; exon_number "19";
chr12	StringTie	exon	110209171	110209216	1000	+	.	gene_id "MSTRG.44909"; transcript_id "MSTRG.44909.4"; exon_number "20";
chr12	StringTie	exon	110218044	110218873	1000	+	.	gene_id "MSTRG.44909"; transcript_id "MSTRG.44909.4"; exon_number "21";
chr12	StringTie	transcript	110124352	110218770	1000	+	.	gene_id "MSTRG.44909"; transcript_id "MSTRG.44909.40";
chr12	StringTie	exon	110124352	110124443	1000	+	.	gene_id "MSTRG.44909"; transcript_id "MSTRG.44909.40"; exon_number "1";
chr12	StringTie	exon	110127413	110127524	1000	+	.	gene_id "MSTRG.44909"; transcript_id "MSTRG.44909.40"; exon_number "2";
chr12	StringTie	exon	110128046	110128149	1000	+	.	gene_id "MSTRG.44909"; transcript_id "MSTRG.44909.40"; exon_number "3";
chr12	StringTie	exon	110128950	110129130	1000	+	.	gene_id "MSTRG.44909"; transcript_id "MSTRG.44909.40"; exon_number "4";
chr12	StringTie	exon	110132547	110132636	1000	+	.	gene_id "MSTRG.44909"; transcript_id "MSTRG.44909.40"; exon_number "5";
chr12	StringTie	exon	110134948	110135013	1000	+	.	gene_id "MSTRG.44909"; transcript_id "MSTRG.44909.40"; exon_number "6";
chr12	StringTie	exon	110135327	110135437	1000	+	.	gene_id "MSTRG.44909"; transcript_id "MSTRG.44909.40"; exon_number "7";
chr12	StringTie	exon	110136776	110136860	1000	+	.	gene_id "MSTRG.44909"; transcript_id "MSTRG.44909.40"; exon_number "8";
chr12	StringTie	exon	110143382	110143545	1000	+	.	gene_id "MSTRG.44909"; transcript_id "MSTRG.44909.40"; exon_number "9";
chr12	StringTie	exon	110146953	110147048	1000	+	.	gene_id "MSTRG.44909"; transcript_id "MSTRG.44909.40"; exon_number "10";
chr12	StringTie	exon	110162919	110163065	1000	+	.	gene_id "MSTRG.44909"; transcript_id "MSTRG.44909.40"; exon_number "11";
chr12	StringTie	exon	110180422	110180571	1000	+	.	gene_id "MSTRG.44909"; transcript_id "MSTRG.44909.40"; exon_number "12";
chr12	StringTie	exon	110190920	110191048	1000	+	.	gene_id "MSTRG.44909"; transcript_id "MSTRG.44909.40"; exon_number "13";
chr12	StringTie	exon	110192617	110192706	1000	+	.	gene_id "MSTRG.44909"; transcript_id "MSTRG.44909.40"; exon_number "14";
chr12	StringTie	exon	110203864	110203950	1000	+	.	gene_id "MSTRG.44909"; transcript_id "MSTRG.44909.40"; exon_number "15";
chr12	StringTie	exon	110205443	110205514	1000	+	.	gene_id "MSTRG.44909"; transcript_id "MSTRG.44909.40"; exon_number "16";
chr12	StringTie	exon	110205595	110205680	1000	+	.	gene_id "MSTRG.44909"; transcript_id "MSTRG.44909.40"; exon_number "17";
chr12	StringTie	exon	110209171	110209216	1000	+	.	gene_id "MSTRG.44909"; transcript_id "MSTRG.44909.40"; exon_number "18";
chr12	StringTie	exon	110218044	110218613	1000	+	.	gene_id "MSTRG.44909"; transcript_id "MSTRG.44909.40"; exon_number "19";
chr12	StringTie	exon	110218636	110218770	1000	+	.	gene_id "MSTRG.44909"; transcript_id "MSTRG.44909.40"; exon_number "20";
chr12	StringTie	transcript	110124354	110218793	1000	+	.	gene_id "MSTRG.44909"; transcript_id "MSTRG.44909.41";
chr12	StringTie	exon	110124354	110124861	1000	+	.	gene_id "MSTRG.44909"; transcript_id "MSTRG.44909.41"; exon_number "1";
chr12	StringTie	exon	110127360	110127524	1000	+	.	gene_id "MSTRG.44909"; transcript_id "MSTRG.44909.41"; exon_number "2";
chr12	StringTie	exon	110128046	110128149	1000	+	.	gene_id "MSTRG.44909"; transcript_id "MSTRG.44909.41"; exon_number "3";
chr12	StringTie	exon	110128950	110129130	1000	+	.	gene_id "MSTRG.44909"; transcript_id "MSTRG.44909.41"; exon_number "4";
chr12	StringTie	exon	110132547	110132636	1000	+	.	gene_id "MSTRG.44909"; transcript_id "MSTRG.44909.41"; exon_number "5";
chr12	StringTie	exon	110134948	110135013	1000	+	.	gene_id "MSTRG.44909"; transcript_id "MSTRG.44909.41"; exon_number "6";
chr12	StringTie	exon	110135327	110135437	1000	+	.	gene_id "MSTRG.44909"; transcript_id "MSTRG.44909.41"; exon_number "7";
chr12	StringTie	exon	110136776	110136860	1000	+	.	gene_id "MSTRG.44909"; transcript_id "MSTRG.44909.41"; exon_number "8";
chr12	StringTie	exon	110146953	110147048	1000	+	.	gene_id "MSTRG.44909"; transcript_id "MSTRG.44909.41"; exon_number "9";
chr12	StringTie	exon	110161162	110161283	1000	+	.	gene_id "MSTRG.44909"; transcript_id "MSTRG.44909.41"; exon_number "10";
chr12	StringTie	exon	110162919	110163065	1000	+	.	gene_id "MSTRG.44909"; transcript_id "MSTRG.44909.41"; exon_number "11";
chr12	StringTie	exon	110167871	110167994	1000	+	.	gene_id "MSTRG.44909"; transcript_id "MSTRG.44909.41"; exon_number "12";
chr12	StringTie	exon	110180422	110180571	1000	+	.	gene_id "MSTRG.44909"; transcript_id "MSTRG.44909.41"; exon_number "13";
chr12	StringTie	exon	110190920	110191048	1000	+	.	gene_id "MSTRG.44909"; transcript_id "MSTRG.44909.41"; exon_number "14";
chr12	StringTie	exon	110192617	110192706	1000	+	.	gene_id "MSTRG.44909"; transcript_id "MSTRG.44909.41"; exon_number "15";
chr12	StringTie	exon	110203864	110203950	1000	+	.	gene_id "MSTRG.44909"; transcript_id "MSTRG.44909.41"; exon_number "16";
chr12	StringTie	exon	110205443	110205514	1000	+	.	gene_id "MSTRG.44909"; transcript_id "MSTRG.44909.41"; exon_number "17";
chr12	StringTie	exon	110205595	110205680	1000	+	.	gene_id "MSTRG.44909"; transcript_id "MSTRG.44909.41"; exon_number "18";
chr12	StringTie	exon	110209171	110209216	1000	+	.	gene_id "MSTRG.44909"; transcript_id "MSTRG.44909.41"; exon_number "19";
chr12	StringTie	exon	110218044	110218793	1000	+	.	gene_id "MSTRG.44909"; transcript_id "MSTRG.44909.41"; exon_number "20";
chr12	StringTie	transcript	110124355	110218791	1000	+	.	gene_id "MSTRG.44909"; transcript_id "MSTRG.44909.42";
chr12	StringTie	exon	110124355	110124443	1000	+	.	gene_id "MSTRG.44909"; transcript_id "MSTRG.44909.42"; exon_number "1";
chr12	StringTie	exon	110127360	110127524	1000	+	.	gene_id "MSTRG.44909"; transcript_id "MSTRG.44909.42"; exon_number "2";
chr12	StringTie	exon	110128046	110128149	1000	+	.	gene_id "MSTRG.44909"; transcript_id "MSTRG.44909.42"; exon_number "3";
chr12	StringTie	exon	110128950	110129130	1000	+	.	gene_id "MSTRG.44909"; transcript_id "MSTRG.44909.42"; exon_number "4";
chr12	StringTie	exon	110132547	110132636	1000	+	.	gene_id "MSTRG.44909"; transcript_id "MSTRG.44909.42"; exon_number "5";
chr12	StringTie	exon	110134948	110135013	1000	+	.	gene_id "MSTRG.44909"; transcript_id "MSTRG.44909.42"; exon_number "6";
chr12	StringTie	exon	110135327	110135437	1000	+	.	gene_id "MSTRG.44909"; transcript_id "MSTRG.44909.42"; exon_number "7";
chr12	StringTie	exon	110136776	110136860	1000	+	.	gene_id "MSTRG.44909"; transcript_id "MSTRG.44909.42"; exon_number "8";
chr12	StringTie	exon	110146953	110147048	1000	+	.	gene_id "MSTRG.44909"; transcript_id "MSTRG.44909.42"; exon_number "9";
chr12	StringTie	exon	110162919	110163065	1000	+	.	gene_id "MSTRG.44909"; transcript_id "MSTRG.44909.42"; exon_number "10";
chr12	StringTie	exon	110180422	110180571	1000	+	.	gene_id "MSTRG.44909"; transcript_id "MSTRG.44909.42"; exon_number "11";
chr12	StringTie	exon	110190920	110190934	1000	+	.	gene_id "MSTRG.44909"; transcript_id "MSTRG.44909.42"; exon_number "12";
chr12	StringTie	exon	110192621	110192706	1000	+	.	gene_id "MSTRG.44909"; transcript_id "MSTRG.44909.42"; exon_number "13";
chr12	StringTie	exon	110203864	110203950	1000	+	.	gene_id "MSTRG.44909"; transcript_id "MSTRG.44909.42"; exon_number "14";
chr12	StringTie	exon	110205443	110205514	1000	+	.	gene_id "MSTRG.44909"; transcript_id "MSTRG.44909.42"; exon_number "15";
chr12	StringTie	exon	110205595	110205680	1000	+	.	gene_id "MSTRG.44909"; transcript_id "MSTRG.44909.42"; exon_number "16";
chr12	StringTie	exon	110209171	110209216	1000	+	.	gene_id "MSTRG.44909"; transcript_id "MSTRG.44909.42"; exon_number "17";
chr12	StringTie	exon	110218044	110218791	1000	+	.	gene_id "MSTRG.44909"; transcript_id "MSTRG.44909.42"; exon_number "18";
chr12	StringTie	transcript	110124356	110218791	1000	+	.	gene_id "MSTRG.44909"; transcript_id "MSTRG.44909.43";
chr12	StringTie	exon	110124356	110124861	1000	+	.	gene_id "MSTRG.44909"; transcript_id "MSTRG.44909.43"; exon_number "1";
chr12	StringTie	exon	110127360	110127524	1000	+	.	gene_id "MSTRG.44909"; transcript_id "MSTRG.44909.43"; exon_number "2";
chr12	StringTie	exon	110128046	110128149	1000	+	.	gene_id "MSTRG.44909"; transcript_id "MSTRG.44909.43"; exon_number "3";
chr12	StringTie	exon	110128950	110129130	1000	+	.	gene_id "MSTRG.44909"; transcript_id "MSTRG.44909.43"; exon_number "4";
chr12	StringTie	exon	110132547	110132636	1000	+	.	gene_id "MSTRG.44909"; transcript_id "MSTRG.44909.43"; exon_number "5";
chr12	StringTie	exon	110134948	110135013	1000	+	.	gene_id "MSTRG.44909"; transcript_id "MSTRG.44909.43"; exon_number "6";
chr12	StringTie	exon	110135327	110135437	1000	+	.	gene_id "MSTRG.44909"; transcript_id "MSTRG.44909.43"; exon_number "7";
chr12	StringTie	exon	110136776	110136860	1000	+	.	gene_id "MSTRG.44909"; transcript_id "MSTRG.44909.43"; exon_number "8";
chr12	StringTie	exon	110143382	110143545	1000	+	.	gene_id "MSTRG.44909"; transcript_id "MSTRG.44909.43"; exon_number "9";
chr12	StringTie	exon	110146953	110147048	1000	+	.	gene_id "MSTRG.44909"; transcript_id "MSTRG.44909.43"; exon_number "10";
chr12	StringTie	exon	110162919	110163065	1000	+	.	gene_id "MSTRG.44909"; transcript_id "MSTRG.44909.43"; exon_number "11";
chr12	StringTie	exon	110180422	110180571	1000	+	.	gene_id "MSTRG.44909"; transcript_id "MSTRG.44909.43"; exon_number "12";
chr12	StringTie	exon	110190920	110191048	1000	+	.	gene_id "MSTRG.44909"; transcript_id "MSTRG.44909.43"; exon_number "13";
chr12	StringTie	exon	110203864	110203950	1000	+	.	gene_id "MSTRG.44909"; transcript_id "MSTRG.44909.43"; exon_number "14";
chr12	StringTie	exon	110205443	110205514	1000	+	.	gene_id "MSTRG.44909"; transcript_id "MSTRG.44909.43"; exon_number "15";
chr12	StringTie	exon	110205595	110205680	1000	+	.	gene_id "MSTRG.44909"; transcript_id "MSTRG.44909.43"; exon_number "16";
chr12	StringTie	exon	110209171	110209216	1000	+	.	gene_id "MSTRG.44909"; transcript_id "MSTRG.44909.43"; exon_number "17";
chr12	StringTie	exon	110218044	110218791	1000	+	.	gene_id "MSTRG.44909"; transcript_id "MSTRG.44909.43"; exon_number "18";
chr12	StringTie	transcript	110124357	110145509	1000	+	.	gene_id "MSTRG.44909"; transcript_id "MSTRG.44909.44";
chr12	StringTie	exon	110124357	110124443	1000	+	.	gene_id "MSTRG.44909"; transcript_id "MSTRG.44909.44"; exon_number "1";
chr12	StringTie	exon	110127360	110127524	1000	+	.	gene_id "MSTRG.44909"; transcript_id "MSTRG.44909.44"; exon_number "2";
chr12	StringTie	exon	110128046	110128149	1000	+	.	gene_id "MSTRG.44909"; transcript_id "MSTRG.44909.44"; exon_number "3";
chr12	StringTie	exon	110128950	110129130	1000	+	.	gene_id "MSTRG.44909"; transcript_id "MSTRG.44909.44"; exon_number "4";
chr12	StringTie	exon	110132547	110132636	1000	+	.	gene_id "MSTRG.44909"; transcript_id "MSTRG.44909.44"; exon_number "5";
chr12	StringTie	exon	110134948	110135013	1000	+	.	gene_id "MSTRG.44909"; transcript_id "MSTRG.44909.44"; exon_number "6";
chr12	StringTie	exon	110135327	110135437	1000	+	.	gene_id "MSTRG.44909"; transcript_id "MSTRG.44909.44"; exon_number "7";
chr12	StringTie	exon	110136776	110136860	1000	+	.	gene_id "MSTRG.44909"; transcript_id "MSTRG.44909.44"; exon_number "8";
chr12	StringTie	exon	110143382	110143545	1000	+	.	gene_id "MSTRG.44909"; transcript_id "MSTRG.44909.44"; exon_number "9";
chr12	StringTie	exon	110145460	110145509	1000	+	.	gene_id "MSTRG.44909"; transcript_id "MSTRG.44909.44"; exon_number "10";
chr12	StringTie	transcript	110124357	110145509	1000	+	.	gene_id "MSTRG.44909"; transcript_id "MSTRG.44909.45";
chr12	StringTie	exon	110124357	110124861	1000	+	.	gene_id "MSTRG.44909"; transcript_id "MSTRG.44909.45"; exon_number "1";
chr12	StringTie	exon	110127360	110127524	1000	+	.	gene_id "MSTRG.44909"; transcript_id "MSTRG.44909.45"; exon_number "2";
chr12	StringTie	exon	110128046	110128149	1000	+	.	gene_id "MSTRG.44909"; transcript_id "MSTRG.44909.45"; exon_number "3";
chr12	StringTie	exon	110128950	110129130	1000	+	.	gene_id "MSTRG.44909"; transcript_id "MSTRG.44909.45"; exon_number "4";
chr12	StringTie	exon	110132547	110132636	1000	+	.	gene_id "MSTRG.44909"; transcript_id "MSTRG.44909.45"; exon_number "5";
chr12	StringTie	exon	110134948	110135013	1000	+	.	gene_id "MSTRG.44909"; transcript_id "MSTRG.44909.45"; exon_number "6";
chr12	StringTie	exon	110135327	110135437	1000	+	.	gene_id "MSTRG.44909"; transcript_id "MSTRG.44909.45"; exon_number "7";
chr12	StringTie	exon	110136776	110136860	1000	+	.	gene_id "MSTRG.44909"; transcript_id "MSTRG.44909.45"; exon_number "8";
chr12	StringTie	exon	110143382	110143545	1000	+	.	gene_id "MSTRG.44909"; transcript_id "MSTRG.44909.45"; exon_number "9";
chr12	StringTie	exon	110145460	110145509	1000	+	.	gene_id "MSTRG.44909"; transcript_id "MSTRG.44909.45"; exon_number "10";
chr12	StringTie	transcript	110124361	110218751	1000	+	.	gene_id "MSTRG.44909"; transcript_id "MSTRG.44909.46";
chr12	StringTie	exon	110124361	110124443	1000	+	.	gene_id "MSTRG.44909"; transcript_id "MSTRG.44909.46"; exon_number "1";
chr12	StringTie	exon	110127360	110127524	1000	+	.	gene_id "MSTRG.44909"; transcript_id "MSTRG.44909.46"; exon_number "2";
chr12	StringTie	exon	110128046	110128149	1000	+	.	gene_id "MSTRG.44909"; transcript_id "MSTRG.44909.46"; exon_number "3";
chr12	StringTie	exon	110128950	110129130	1000	+	.	gene_id "MSTRG.44909"; transcript_id "MSTRG.44909.46"; exon_number "4";
chr12	StringTie	exon	110132547	110132636	1000	+	.	gene_id "MSTRG.44909"; transcript_id "MSTRG.44909.46"; exon_number "5";
chr12	StringTie	exon	110134948	110135013	1000	+	.	gene_id "MSTRG.44909"; transcript_id "MSTRG.44909.46"; exon_number "6";
chr12	StringTie	exon	110135327	110135437	1000	+	.	gene_id "MSTRG.44909"; transcript_id "MSTRG.44909.46"; exon_number "7";
chr12	StringTie	exon	110136776	110136860	1000	+	.	gene_id "MSTRG.44909"; transcript_id "MSTRG.44909.46"; exon_number "8";
chr12	StringTie	exon	110143382	110143545	1000	+	.	gene_id "MSTRG.44909"; transcript_id "MSTRG.44909.46"; exon_number "9";
chr12	StringTie	exon	110146953	110147048	1000	+	.	gene_id "MSTRG.44909"; transcript_id "MSTRG.44909.46"; exon_number "10";
chr12	StringTie	exon	110161236	110161283	1000	+	.	gene_id "MSTRG.44909"; transcript_id "MSTRG.44909.46"; exon_number "11";
chr12	StringTie	exon	110162919	110163065	1000	+	.	gene_id "MSTRG.44909"; transcript_id "MSTRG.44909.46"; exon_number "12";
chr12	StringTie	exon	110180422	110180571	1000	+	.	gene_id "MSTRG.44909"; transcript_id "MSTRG.44909.46"; exon_number "13";
chr12	StringTie	exon	110190920	110191048	1000	+	.	gene_id "MSTRG.44909"; transcript_id "MSTRG.44909.46"; exon_number "14";
chr12	StringTie	exon	110192617	110192706	1000	+	.	gene_id "MSTRG.44909"; transcript_id "MSTRG.44909.46"; exon_number "15";
chr12	StringTie	exon	110203864	110203950	1000	+	.	gene_id "MSTRG.44909"; transcript_id "MSTRG.44909.46"; exon_number "16";
chr12	StringTie	exon	110205443	110205514	1000	+	.	gene_id "MSTRG.44909"; transcript_id "MSTRG.44909.46"; exon_number "17";
chr12	StringTie	exon	110205595	110205680	1000	+	.	gene_id "MSTRG.44909"; transcript_id "MSTRG.44909.46"; exon_number "18";
chr12	StringTie	exon	110209171	110209216	1000	+	.	gene_id "MSTRG.44909"; transcript_id "MSTRG.44909.46"; exon_number "19";
chr12	StringTie	exon	110218044	110218751	1000	+	.	gene_id "MSTRG.44909"; transcript_id "MSTRG.44909.46"; exon_number "20";
chr12	StringTie	transcript	110124362	110218882	1000	+	.	gene_id "MSTRG.44909"; transcript_id "MSTRG.44909.47";
chr12	StringTie	exon	110124362	110124443	1000	+	.	gene_id "MSTRG.44909"; transcript_id "MSTRG.44909.47"; exon_number "1";
chr12	StringTie	exon	110127360	110127524	1000	+	.	gene_id "MSTRG.44909"; transcript_id "MSTRG.44909.47"; exon_number "2";
chr12	StringTie	exon	110128046	110128149	1000	+	.	gene_id "MSTRG.44909"; transcript_id "MSTRG.44909.47"; exon_number "3";
chr12	StringTie	exon	110128950	110129130	1000	+	.	gene_id "MSTRG.44909"; transcript_id "MSTRG.44909.47"; exon_number "4";
chr12	StringTie	exon	110132547	110132636	1000	+	.	gene_id "MSTRG.44909"; transcript_id "MSTRG.44909.47"; exon_number "5";
chr12	StringTie	exon	110134948	110135013	1000	+	.	gene_id "MSTRG.44909"; transcript_id "MSTRG.44909.47"; exon_number "6";
chr12	StringTie	exon	110135327	110135437	1000	+	.	gene_id "MSTRG.44909"; transcript_id "MSTRG.44909.47"; exon_number "7";
chr12	StringTie	exon	110136776	110136860	1000	+	.	gene_id "MSTRG.44909"; transcript_id "MSTRG.44909.47"; exon_number "8";
chr12	StringTie	exon	110143382	110143545	1000	+	.	gene_id "MSTRG.44909"; transcript_id "MSTRG.44909.47"; exon_number "9";
chr12	StringTie	exon	110146953	110147048	1000	+	.	gene_id "MSTRG.44909"; transcript_id "MSTRG.44909.47"; exon_number "10";
chr12	StringTie	exon	110162919	110163065	1000	+	.	gene_id "MSTRG.44909"; transcript_id "MSTRG.44909.47"; exon_number "11";
chr12	StringTie	exon	110167871	110167994	1000	+	.	gene_id "MSTRG.44909"; transcript_id "MSTRG.44909.47"; exon_number "12";
chr12	StringTie	exon	110172580	110173031	1000	+	.	gene_id "MSTRG.44909"; transcript_id "MSTRG.44909.47"; exon_number "13";
chr12	StringTie	exon	110180422	110180571	1000	+	.	gene_id "MSTRG.44909"; transcript_id "MSTRG.44909.47"; exon_number "14";
chr12	StringTie	exon	110190920	110191048	1000	+	.	gene_id "MSTRG.44909"; transcript_id "MSTRG.44909.47"; exon_number "15";
chr12	StringTie	exon	110192617	110192706	1000	+	.	gene_id "MSTRG.44909"; transcript_id "MSTRG.44909.47"; exon_number "16";
chr12	StringTie	exon	110203864	110203950	1000	+	.	gene_id "MSTRG.44909"; transcript_id "MSTRG.44909.47"; exon_number "17";
chr12	StringTie	exon	110205443	110205514	1000	+	.	gene_id "MSTRG.44909"; transcript_id "MSTRG.44909.47"; exon_number "18";
chr12	StringTie	exon	110205595	110205680	1000	+	.	gene_id "MSTRG.44909"; transcript_id "MSTRG.44909.47"; exon_number "19";
chr12	StringTie	exon	110209171	110209216	1000	+	.	gene_id "MSTRG.44909"; transcript_id "MSTRG.44909.47"; exon_number "20";
chr12	StringTie	exon	110218044	110218882	1000	+	.	gene_id "MSTRG.44909"; transcript_id "MSTRG.44909.47"; exon_number "21";
chr12	StringTie	transcript	110124364	110218766	1000	+	.	gene_id "MSTRG.44909"; transcript_id "MSTRG.44909.48";
chr12	StringTie	exon	110124364	110124861	1000	+	.	gene_id "MSTRG.44909"; transcript_id "MSTRG.44909.48"; exon_number "1";
chr12	StringTie	exon	110125900	110126047	1000	+	.	gene_id "MSTRG.44909"; transcript_id "MSTRG.44909.48"; exon_number "2";
chr12	StringTie	exon	110127360	110127524	1000	+	.	gene_id "MSTRG.44909"; transcript_id "MSTRG.44909.48"; exon_number "3";
chr12	StringTie	exon	110128046	110128149	1000	+	.	gene_id "MSTRG.44909"; transcript_id "MSTRG.44909.48"; exon_number "4";
chr12	StringTie	exon	110128950	110129130	1000	+	.	gene_id "MSTRG.44909"; transcript_id "MSTRG.44909.48"; exon_number "5";
chr12	StringTie	exon	110132547	110132636	1000	+	.	gene_id "MSTRG.44909"; transcript_id "MSTRG.44909.48"; exon_number "6";
chr12	StringTie	exon	110134948	110135013	1000	+	.	gene_id "MSTRG.44909"; transcript_id "MSTRG.44909.48"; exon_number "7";
chr12	StringTie	exon	110135327	110135437	1000	+	.	gene_id "MSTRG.44909"; transcript_id "MSTRG.44909.48"; exon_number "8";
chr12	StringTie	exon	110136776	110136860	1000	+	.	gene_id "MSTRG.44909"; transcript_id "MSTRG.44909.48"; exon_number "9";
chr12	StringTie	exon	110143382	110143545	1000	+	.	gene_id "MSTRG.44909"; transcript_id "MSTRG.44909.48"; exon_number "10";
chr12	StringTie	exon	110146953	110147048	1000	+	.	gene_id "MSTRG.44909"; transcript_id "MSTRG.44909.48"; exon_number "11";
chr12	StringTie	exon	110162919	110163065	1000	+	.	gene_id "MSTRG.44909"; transcript_id "MSTRG.44909.48"; exon_number "12";
chr12	StringTie	exon	110180422	110180571	1000	+	.	gene_id "MSTRG.44909"; transcript_id "MSTRG.44909.48"; exon_number "13";
chr12	StringTie	exon	110190920	110191048	1000	+	.	gene_id "MSTRG.44909"; transcript_id "MSTRG.44909.48"; exon_number "14";
chr12	StringTie	exon	110192617	110192706	1000	+	.	gene_id "MSTRG.44909"; transcript_id "MSTRG.44909.48"; exon_number "15";
chr12	StringTie	exon	110203864	110203950	1000	+	.	gene_id "MSTRG.44909"; transcript_id "MSTRG.44909.48"; exon_number "16";
chr12	StringTie	exon	110205443	110205514	1000	+	.	gene_id "MSTRG.44909"; transcript_id "MSTRG.44909.48"; exon_number "17";
chr12	StringTie	exon	110205595	110205680	1000	+	.	gene_id "MSTRG.44909"; transcript_id "MSTRG.44909.48"; exon_number "18";
chr12	StringTie	exon	110209171	110209216	1000	+	.	gene_id "MSTRG.44909"; transcript_id "MSTRG.44909.48"; exon_number "19";
chr12	StringTie	exon	110218044	110218766	1000	+	.	gene_id "MSTRG.44909"; transcript_id "MSTRG.44909.48"; exon_number "20";
chr12	StringTie	transcript	110124368	110218589	1000	+	.	gene_id "MSTRG.44909"; transcript_id "MSTRG.44909.49";
chr12	StringTie	exon	110124368	110124443	1000	+	.	gene_id "MSTRG.44909"; transcript_id "MSTRG.44909.49"; exon_number "1";
chr12	StringTie	exon	110127360	110127524	1000	+	.	gene_id "MSTRG.44909"; transcript_id "MSTRG.44909.49"; exon_number "2";
chr12	StringTie	exon	110128046	110128149	1000	+	.	gene_id "MSTRG.44909"; transcript_id "MSTRG.44909.49"; exon_number "3";
chr12	StringTie	exon	110128966	110129130	1000	+	.	gene_id "MSTRG.44909"; transcript_id "MSTRG.44909.49"; exon_number "4";
chr12	StringTie	exon	110132547	110132636	1000	+	.	gene_id "MSTRG.44909"; transcript_id "MSTRG.44909.49"; exon_number "5";
chr12	StringTie	exon	110134948	110135013	1000	+	.	gene_id "MSTRG.44909"; transcript_id "MSTRG.44909.49"; exon_number "6";
chr12	StringTie	exon	110135327	110135437	1000	+	.	gene_id "MSTRG.44909"; transcript_id "MSTRG.44909.49"; exon_number "7";
chr12	StringTie	exon	110136776	110136860	1000	+	.	gene_id "MSTRG.44909"; transcript_id "MSTRG.44909.49"; exon_number "8";
chr12	StringTie	exon	110143382	110143545	1000	+	.	gene_id "MSTRG.44909"; transcript_id "MSTRG.44909.49"; exon_number "9";
chr12	StringTie	exon	110146953	110147048	1000	+	.	gene_id "MSTRG.44909"; transcript_id "MSTRG.44909.49"; exon_number "10";
chr12	StringTie	exon	110161162	110161283	1000	+	.	gene_id "MSTRG.44909"; transcript_id "MSTRG.44909.49"; exon_number "11";
chr12	StringTie	exon	110162919	110163065	1000	+	.	gene_id "MSTRG.44909"; transcript_id "MSTRG.44909.49"; exon_number "12";
chr12	StringTie	exon	110180422	110180571	1000	+	.	gene_id "MSTRG.44909"; transcript_id "MSTRG.44909.49"; exon_number "13";
chr12	StringTie	exon	110190920	110191048	1000	+	.	gene_id "MSTRG.44909"; transcript_id "MSTRG.44909.49"; exon_number "14";
chr12	StringTie	exon	110192617	110192706	1000	+	.	gene_id "MSTRG.44909"; transcript_id "MSTRG.44909.49"; exon_number "15";
chr12	StringTie	exon	110203864	110203950	1000	+	.	gene_id "MSTRG.44909"; transcript_id "MSTRG.44909.49"; exon_number "16";
chr12	StringTie	exon	110205443	110205514	1000	+	.	gene_id "MSTRG.44909"; transcript_id "MSTRG.44909.49"; exon_number "17";
chr12	StringTie	exon	110205595	110205680	1000	+	.	gene_id "MSTRG.44909"; transcript_id "MSTRG.44909.49"; exon_number "18";
chr12	StringTie	exon	110209171	110209216	1000	+	.	gene_id "MSTRG.44909"; transcript_id "MSTRG.44909.49"; exon_number "19";
chr12	StringTie	exon	110218044	110218589	1000	+	.	gene_id "MSTRG.44909"; transcript_id "MSTRG.44909.49"; exon_number "20";
chr12	StringTie	transcript	110124284	110218790	1000	+	.	gene_id "MSTRG.44909"; transcript_id "MSTRG.44909.5";
chr12	StringTie	exon	110124284	110124443	1000	+	.	gene_id "MSTRG.44909"; transcript_id "MSTRG.44909.5"; exon_number "1";
chr12	StringTie	exon	110127360	110127524	1000	+	.	gene_id "MSTRG.44909"; transcript_id "MSTRG.44909.5"; exon_number "2";
chr12	StringTie	exon	110128046	110128149	1000	+	.	gene_id "MSTRG.44909"; transcript_id "MSTRG.44909.5"; exon_number "3";
chr12	StringTie	exon	110128950	110129130	1000	+	.	gene_id "MSTRG.44909"; transcript_id "MSTRG.44909.5"; exon_number "4";
chr12	StringTie	exon	110132547	110132636	1000	+	.	gene_id "MSTRG.44909"; transcript_id "MSTRG.44909.5"; exon_number "5";
chr12	StringTie	exon	110134948	110135013	1000	+	.	gene_id "MSTRG.44909"; transcript_id "MSTRG.44909.5"; exon_number "6";
chr12	StringTie	exon	110135327	110135437	1000	+	.	gene_id "MSTRG.44909"; transcript_id "MSTRG.44909.5"; exon_number "7";
chr12	StringTie	exon	110146953	110147048	1000	+	.	gene_id "MSTRG.44909"; transcript_id "MSTRG.44909.5"; exon_number "8";
chr12	StringTie	exon	110162919	110163065	1000	+	.	gene_id "MSTRG.44909"; transcript_id "MSTRG.44909.5"; exon_number "9";
chr12	StringTie	exon	110180422	110180571	1000	+	.	gene_id "MSTRG.44909"; transcript_id "MSTRG.44909.5"; exon_number "10";
chr12	StringTie	exon	110190920	110191048	1000	+	.	gene_id "MSTRG.44909"; transcript_id "MSTRG.44909.5"; exon_number "11";
chr12	StringTie	exon	110192617	110192706	1000	+	.	gene_id "MSTRG.44909"; transcript_id "MSTRG.44909.5"; exon_number "12";
chr12	StringTie	exon	110203864	110203950	1000	+	.	gene_id "MSTRG.44909"; transcript_id "MSTRG.44909.5"; exon_number "13";
chr12	StringTie	exon	110205443	110205514	1000	+	.	gene_id "MSTRG.44909"; transcript_id "MSTRG.44909.5"; exon_number "14";
chr12	StringTie	exon	110205595	110205680	1000	+	.	gene_id "MSTRG.44909"; transcript_id "MSTRG.44909.5"; exon_number "15";
chr12	StringTie	exon	110209171	110209216	1000	+	.	gene_id "MSTRG.44909"; transcript_id "MSTRG.44909.5"; exon_number "16";
chr12	StringTie	exon	110218044	110218790	1000	+	.	gene_id "MSTRG.44909"; transcript_id "MSTRG.44909.5"; exon_number "17";
chr12	StringTie	transcript	110124369	110205476	1000	+	.	gene_id "MSTRG.44909"; transcript_id "MSTRG.44909.50";
chr12	StringTie	exon	110124369	110124861	1000	+	.	gene_id "MSTRG.44909"; transcript_id "MSTRG.44909.50"; exon_number "1";
chr12	StringTie	exon	110127360	110127524	1000	+	.	gene_id "MSTRG.44909"; transcript_id "MSTRG.44909.50"; exon_number "2";
chr12	StringTie	exon	110128046	110128149	1000	+	.	gene_id "MSTRG.44909"; transcript_id "MSTRG.44909.50"; exon_number "3";
chr12	StringTie	exon	110128950	110129130	1000	+	.	gene_id "MSTRG.44909"; transcript_id "MSTRG.44909.50"; exon_number "4";
chr12	StringTie	exon	110132547	110132636	1000	+	.	gene_id "MSTRG.44909"; transcript_id "MSTRG.44909.50"; exon_number "5";
chr12	StringTie	exon	110134948	110135013	1000	+	.	gene_id "MSTRG.44909"; transcript_id "MSTRG.44909.50"; exon_number "6";
chr12	StringTie	exon	110135327	110135437	1000	+	.	gene_id "MSTRG.44909"; transcript_id "MSTRG.44909.50"; exon_number "7";
chr12	StringTie	exon	110136776	110136860	1000	+	.	gene_id "MSTRG.44909"; transcript_id "MSTRG.44909.50"; exon_number "8";
chr12	StringTie	exon	110146953	110147048	1000	+	.	gene_id "MSTRG.44909"; transcript_id "MSTRG.44909.50"; exon_number "9";
chr12	StringTie	exon	110162919	110163065	1000	+	.	gene_id "MSTRG.44909"; transcript_id "MSTRG.44909.50"; exon_number "10";
chr12	StringTie	exon	110180422	110180571	1000	+	.	gene_id "MSTRG.44909"; transcript_id "MSTRG.44909.50"; exon_number "11";
chr12	StringTie	exon	110190920	110191048	1000	+	.	gene_id "MSTRG.44909"; transcript_id "MSTRG.44909.50"; exon_number "12";
chr12	StringTie	exon	110203864	110203950	1000	+	.	gene_id "MSTRG.44909"; transcript_id "MSTRG.44909.50"; exon_number "13";
chr12	StringTie	exon	110205443	110205476	1000	+	.	gene_id "MSTRG.44909"; transcript_id "MSTRG.44909.50"; exon_number "14";
chr12	StringTie	transcript	110124369	110218793	1000	+	.	gene_id "MSTRG.44909"; transcript_id "MSTRG.44909.51";
chr12	StringTie	exon	110124369	110124443	1000	+	.	gene_id "MSTRG.44909"; transcript_id "MSTRG.44909.51"; exon_number "1";
chr12	StringTie	exon	110127360	110127524	1000	+	.	gene_id "MSTRG.44909"; transcript_id "MSTRG.44909.51"; exon_number "2";
chr12	StringTie	exon	110128046	110128149	1000	+	.	gene_id "MSTRG.44909"; transcript_id "MSTRG.44909.51"; exon_number "3";
chr12	StringTie	exon	110128950	110129130	1000	+	.	gene_id "MSTRG.44909"; transcript_id "MSTRG.44909.51"; exon_number "4";
chr12	StringTie	exon	110132547	110132636	1000	+	.	gene_id "MSTRG.44909"; transcript_id "MSTRG.44909.51"; exon_number "5";
chr12	StringTie	exon	110134948	110135013	1000	+	.	gene_id "MSTRG.44909"; transcript_id "MSTRG.44909.51"; exon_number "6";
chr12	StringTie	exon	110135327	110135437	1000	+	.	gene_id "MSTRG.44909"; transcript_id "MSTRG.44909.51"; exon_number "7";
chr12	StringTie	exon	110136776	110136860	1000	+	.	gene_id "MSTRG.44909"; transcript_id "MSTRG.44909.51"; exon_number "8";
chr12	StringTie	exon	110143382	110143545	1000	+	.	gene_id "MSTRG.44909"; transcript_id "MSTRG.44909.51"; exon_number "9";
chr12	StringTie	exon	110146953	110147048	1000	+	.	gene_id "MSTRG.44909"; transcript_id "MSTRG.44909.51"; exon_number "10";
chr12	StringTie	exon	110162919	110163065	1000	+	.	gene_id "MSTRG.44909"; transcript_id "MSTRG.44909.51"; exon_number "11";
chr12	StringTie	exon	110180422	110180571	1000	+	.	gene_id "MSTRG.44909"; transcript_id "MSTRG.44909.51"; exon_number "12";
chr12	StringTie	exon	110190920	110191048	1000	+	.	gene_id "MSTRG.44909"; transcript_id "MSTRG.44909.51"; exon_number "13";
chr12	StringTie	exon	110192590	110192706	1000	+	.	gene_id "MSTRG.44909"; transcript_id "MSTRG.44909.51"; exon_number "14";
chr12	StringTie	exon	110203864	110203950	1000	+	.	gene_id "MSTRG.44909"; transcript_id "MSTRG.44909.51"; exon_number "15";
chr12	StringTie	exon	110205443	110205514	1000	+	.	gene_id "MSTRG.44909"; transcript_id "MSTRG.44909.51"; exon_number "16";
chr12	StringTie	exon	110205595	110205680	1000	+	.	gene_id "MSTRG.44909"; transcript_id "MSTRG.44909.51"; exon_number "17";
chr12	StringTie	exon	110209171	110209216	1000	+	.	gene_id "MSTRG.44909"; transcript_id "MSTRG.44909.51"; exon_number "18";
chr12	StringTie	exon	110218044	110218793	1000	+	.	gene_id "MSTRG.44909"; transcript_id "MSTRG.44909.51"; exon_number "19";
chr12	StringTie	transcript	110124369	110218793	1000	+	.	gene_id "MSTRG.44909"; transcript_id "MSTRG.44909.52";
chr12	StringTie	exon	110124369	110124861	1000	+	.	gene_id "MSTRG.44909"; transcript_id "MSTRG.44909.52"; exon_number "1";
chr12	StringTie	exon	110127360	110127524	1000	+	.	gene_id "MSTRG.44909"; transcript_id "MSTRG.44909.52"; exon_number "2";
chr12	StringTie	exon	110128046	110128149	1000	+	.	gene_id "MSTRG.44909"; transcript_id "MSTRG.44909.52"; exon_number "3";
chr12	StringTie	exon	110128950	110129130	1000	+	.	gene_id "MSTRG.44909"; transcript_id "MSTRG.44909.52"; exon_number "4";
chr12	StringTie	exon	110132547	110132636	1000	+	.	gene_id "MSTRG.44909"; transcript_id "MSTRG.44909.52"; exon_number "5";
chr12	StringTie	exon	110134948	110135013	1000	+	.	gene_id "MSTRG.44909"; transcript_id "MSTRG.44909.52"; exon_number "6";
chr12	StringTie	exon	110135327	110135437	1000	+	.	gene_id "MSTRG.44909"; transcript_id "MSTRG.44909.52"; exon_number "7";
chr12	StringTie	exon	110136776	110136860	1000	+	.	gene_id "MSTRG.44909"; transcript_id "MSTRG.44909.52"; exon_number "8";
chr12	StringTie	exon	110146953	110147048	1000	+	.	gene_id "MSTRG.44909"; transcript_id "MSTRG.44909.52"; exon_number "9";
chr12	StringTie	exon	110161162	110161283	1000	+	.	gene_id "MSTRG.44909"; transcript_id "MSTRG.44909.52"; exon_number "10";
chr12	StringTie	exon	110162919	110163065	1000	+	.	gene_id "MSTRG.44909"; transcript_id "MSTRG.44909.52"; exon_number "11";
chr12	StringTie	exon	110167871	110168241	1000	+	.	gene_id "MSTRG.44909"; transcript_id "MSTRG.44909.52"; exon_number "12";
chr12	StringTie	exon	110180422	110180571	1000	+	.	gene_id "MSTRG.44909"; transcript_id "MSTRG.44909.52"; exon_number "13";
chr12	StringTie	exon	110190920	110191048	1000	+	.	gene_id "MSTRG.44909"; transcript_id "MSTRG.44909.52"; exon_number "14";
chr12	StringTie	exon	110192617	110192706	1000	+	.	gene_id "MSTRG.44909"; transcript_id "MSTRG.44909.52"; exon_number "15";
chr12	StringTie	exon	110203864	110203950	1000	+	.	gene_id "MSTRG.44909"; transcript_id "MSTRG.44909.52"; exon_number "16";
chr12	StringTie	exon	110205443	110205514	1000	+	.	gene_id "MSTRG.44909"; transcript_id "MSTRG.44909.52"; exon_number "17";
chr12	StringTie	exon	110205595	110205680	1000	+	.	gene_id "MSTRG.44909"; transcript_id "MSTRG.44909.52"; exon_number "18";
chr12	StringTie	exon	110209171	110209216	1000	+	.	gene_id "MSTRG.44909"; transcript_id "MSTRG.44909.52"; exon_number "19";
chr12	StringTie	exon	110218044	110218793	1000	+	.	gene_id "MSTRG.44909"; transcript_id "MSTRG.44909.52"; exon_number "20";
chr12	StringTie	transcript	110124392	110218795	1000	+	.	gene_id "MSTRG.44909"; transcript_id "MSTRG.44909.54";
chr12	StringTie	exon	110124392	110124443	1000	+	.	gene_id "MSTRG.44909"; transcript_id "MSTRG.44909.54"; exon_number "1";
chr12	StringTie	exon	110127360	110127524	1000	+	.	gene_id "MSTRG.44909"; transcript_id "MSTRG.44909.54"; exon_number "2";
chr12	StringTie	exon	110128046	110128149	1000	+	.	gene_id "MSTRG.44909"; transcript_id "MSTRG.44909.54"; exon_number "3";
chr12	StringTie	exon	110128950	110129130	1000	+	.	gene_id "MSTRG.44909"; transcript_id "MSTRG.44909.54"; exon_number "4";
chr12	StringTie	exon	110134948	110135013	1000	+	.	gene_id "MSTRG.44909"; transcript_id "MSTRG.44909.54"; exon_number "5";
chr12	StringTie	exon	110135327	110135437	1000	+	.	gene_id "MSTRG.44909"; transcript_id "MSTRG.44909.54"; exon_number "6";
chr12	StringTie	exon	110136776	110136860	1000	+	.	gene_id "MSTRG.44909"; transcript_id "MSTRG.44909.54"; exon_number "7";
chr12	StringTie	exon	110143382	110143545	1000	+	.	gene_id "MSTRG.44909"; transcript_id "MSTRG.44909.54"; exon_number "8";
chr12	StringTie	exon	110146953	110147048	1000	+	.	gene_id "MSTRG.44909"; transcript_id "MSTRG.44909.54"; exon_number "9";
chr12	StringTie	exon	110162919	110163065	1000	+	.	gene_id "MSTRG.44909"; transcript_id "MSTRG.44909.54"; exon_number "10";
chr12	StringTie	exon	110180422	110180571	1000	+	.	gene_id "MSTRG.44909"; transcript_id "MSTRG.44909.54"; exon_number "11";
chr12	StringTie	exon	110190920	110191048	1000	+	.	gene_id "MSTRG.44909"; transcript_id "MSTRG.44909.54"; exon_number "12";
chr12	StringTie	exon	110192590	110192706	1000	+	.	gene_id "MSTRG.44909"; transcript_id "MSTRG.44909.54"; exon_number "13";
chr12	StringTie	exon	110203864	110203950	1000	+	.	gene_id "MSTRG.44909"; transcript_id "MSTRG.44909.54"; exon_number "14";
chr12	StringTie	exon	110205443	110205514	1000	+	.	gene_id "MSTRG.44909"; transcript_id "MSTRG.44909.54"; exon_number "15";
chr12	StringTie	exon	110205595	110205680	1000	+	.	gene_id "MSTRG.44909"; transcript_id "MSTRG.44909.54"; exon_number "16";
chr12	StringTie	exon	110209171	110209216	1000	+	.	gene_id "MSTRG.44909"; transcript_id "MSTRG.44909.54"; exon_number "17";
chr12	StringTie	exon	110218044	110218795	1000	+	.	gene_id "MSTRG.44909"; transcript_id "MSTRG.44909.54"; exon_number "18";
chr12	StringTie	transcript	110124392	110218791	1000	+	.	gene_id "MSTRG.44909"; transcript_id "MSTRG.44909.55";
chr12	StringTie	exon	110124392	110124443	1000	+	.	gene_id "MSTRG.44909"; transcript_id "MSTRG.44909.55"; exon_number "1";
chr12	StringTie	exon	110127360	110127524	1000	+	.	gene_id "MSTRG.44909"; transcript_id "MSTRG.44909.55"; exon_number "2";
chr12	StringTie	exon	110128046	110128149	1000	+	.	gene_id "MSTRG.44909"; transcript_id "MSTRG.44909.55"; exon_number "3";
chr12	StringTie	exon	110128950	110129130	1000	+	.	gene_id "MSTRG.44909"; transcript_id "MSTRG.44909.55"; exon_number "4";
chr12	StringTie	exon	110134948	110135013	1000	+	.	gene_id "MSTRG.44909"; transcript_id "MSTRG.44909.55"; exon_number "5";
chr12	StringTie	exon	110135327	110135437	1000	+	.	gene_id "MSTRG.44909"; transcript_id "MSTRG.44909.55"; exon_number "6";
chr12	StringTie	exon	110136776	110136860	1000	+	.	gene_id "MSTRG.44909"; transcript_id "MSTRG.44909.55"; exon_number "7";
chr12	StringTie	exon	110143382	110143545	1000	+	.	gene_id "MSTRG.44909"; transcript_id "MSTRG.44909.55"; exon_number "8";
chr12	StringTie	exon	110146953	110147048	1000	+	.	gene_id "MSTRG.44909"; transcript_id "MSTRG.44909.55"; exon_number "9";
chr12	StringTie	exon	110162919	110163065	1000	+	.	gene_id "MSTRG.44909"; transcript_id "MSTRG.44909.55"; exon_number "10";
chr12	StringTie	exon	110180422	110180571	1000	+	.	gene_id "MSTRG.44909"; transcript_id "MSTRG.44909.55"; exon_number "11";
chr12	StringTie	exon	110190920	110191048	1000	+	.	gene_id "MSTRG.44909"; transcript_id "MSTRG.44909.55"; exon_number "12";
chr12	StringTie	exon	110203864	110203950	1000	+	.	gene_id "MSTRG.44909"; transcript_id "MSTRG.44909.55"; exon_number "13";
chr12	StringTie	exon	110205443	110205514	1000	+	.	gene_id "MSTRG.44909"; transcript_id "MSTRG.44909.55"; exon_number "14";
chr12	StringTie	exon	110205595	110205680	1000	+	.	gene_id "MSTRG.44909"; transcript_id "MSTRG.44909.55"; exon_number "15";
chr12	StringTie	exon	110209171	110209216	1000	+	.	gene_id "MSTRG.44909"; transcript_id "MSTRG.44909.55"; exon_number "16";
chr12	StringTie	exon	110218044	110218791	1000	+	.	gene_id "MSTRG.44909"; transcript_id "MSTRG.44909.55"; exon_number "17";
chr12	StringTie	transcript	110124392	110218761	1000	+	.	gene_id "MSTRG.44909"; transcript_id "MSTRG.44909.56";
chr12	StringTie	exon	110124392	110124443	1000	+	.	gene_id "MSTRG.44909"; transcript_id "MSTRG.44909.56"; exon_number "1";
chr12	StringTie	exon	110127360	110127524	1000	+	.	gene_id "MSTRG.44909"; transcript_id "MSTRG.44909.56"; exon_number "2";
chr12	StringTie	exon	110128046	110128149	1000	+	.	gene_id "MSTRG.44909"; transcript_id "MSTRG.44909.56"; exon_number "3";
chr12	StringTie	exon	110128950	110129130	1000	+	.	gene_id "MSTRG.44909"; transcript_id "MSTRG.44909.56"; exon_number "4";
chr12	StringTie	exon	110134948	110135013	1000	+	.	gene_id "MSTRG.44909"; transcript_id "MSTRG.44909.56"; exon_number "5";
chr12	StringTie	exon	110135327	110135437	1000	+	.	gene_id "MSTRG.44909"; transcript_id "MSTRG.44909.56"; exon_number "6";
chr12	StringTie	exon	110136776	110136860	1000	+	.	gene_id "MSTRG.44909"; transcript_id "MSTRG.44909.56"; exon_number "7";
chr12	StringTie	exon	110143382	110143545	1000	+	.	gene_id "MSTRG.44909"; transcript_id "MSTRG.44909.56"; exon_number "8";
chr12	StringTie	exon	110146953	110147048	1000	+	.	gene_id "MSTRG.44909"; transcript_id "MSTRG.44909.56"; exon_number "9";
chr12	StringTie	exon	110162919	110163065	1000	+	.	gene_id "MSTRG.44909"; transcript_id "MSTRG.44909.56"; exon_number "10";
chr12	StringTie	exon	110168045	110168241	1000	+	.	gene_id "MSTRG.44909"; transcript_id "MSTRG.44909.56"; exon_number "11";
chr12	StringTie	exon	110180422	110180571	1000	+	.	gene_id "MSTRG.44909"; transcript_id "MSTRG.44909.56"; exon_number "12";
chr12	StringTie	exon	110190920	110191048	1000	+	.	gene_id "MSTRG.44909"; transcript_id "MSTRG.44909.56"; exon_number "13";
chr12	StringTie	exon	110192617	110192706	1000	+	.	gene_id "MSTRG.44909"; transcript_id "MSTRG.44909.56"; exon_number "14";
chr12	StringTie	exon	110203864	110203950	1000	+	.	gene_id "MSTRG.44909"; transcript_id "MSTRG.44909.56"; exon_number "15";
chr12	StringTie	exon	110205443	110205514	1000	+	.	gene_id "MSTRG.44909"; transcript_id "MSTRG.44909.56"; exon_number "16";
chr12	StringTie	exon	110205595	110205680	1000	+	.	gene_id "MSTRG.44909"; transcript_id "MSTRG.44909.56"; exon_number "17";
chr12	StringTie	exon	110209171	110209216	1000	+	.	gene_id "MSTRG.44909"; transcript_id "MSTRG.44909.56"; exon_number "18";
chr12	StringTie	exon	110218044	110218761	1000	+	.	gene_id "MSTRG.44909"; transcript_id "MSTRG.44909.56"; exon_number "19";
chr12	StringTie	transcript	110124415	110191043	1000	+	.	gene_id "MSTRG.44909"; transcript_id "MSTRG.44909.58";
chr12	StringTie	exon	110124415	110124861	1000	+	.	gene_id "MSTRG.44909"; transcript_id "MSTRG.44909.58"; exon_number "1";
chr12	StringTie	exon	110127360	110127524	1000	+	.	gene_id "MSTRG.44909"; transcript_id "MSTRG.44909.58"; exon_number "2";
chr12	StringTie	exon	110128046	110128149	1000	+	.	gene_id "MSTRG.44909"; transcript_id "MSTRG.44909.58"; exon_number "3";
chr12	StringTie	exon	110128950	110129130	1000	+	.	gene_id "MSTRG.44909"; transcript_id "MSTRG.44909.58"; exon_number "4";
chr12	StringTie	exon	110132547	110132636	1000	+	.	gene_id "MSTRG.44909"; transcript_id "MSTRG.44909.58"; exon_number "5";
chr12	StringTie	exon	110134948	110135013	1000	+	.	gene_id "MSTRG.44909"; transcript_id "MSTRG.44909.58"; exon_number "6";
chr12	StringTie	exon	110135327	110135437	1000	+	.	gene_id "MSTRG.44909"; transcript_id "MSTRG.44909.58"; exon_number "7";
chr12	StringTie	exon	110136776	110136860	1000	+	.	gene_id "MSTRG.44909"; transcript_id "MSTRG.44909.58"; exon_number "8";
chr12	StringTie	exon	110143382	110143545	1000	+	.	gene_id "MSTRG.44909"; transcript_id "MSTRG.44909.58"; exon_number "9";
chr12	StringTie	exon	110162919	110163065	1000	+	.	gene_id "MSTRG.44909"; transcript_id "MSTRG.44909.58"; exon_number "10";
chr12	StringTie	exon	110180422	110180571	1000	+	.	gene_id "MSTRG.44909"; transcript_id "MSTRG.44909.58"; exon_number "11";
chr12	StringTie	exon	110190920	110191043	1000	+	.	gene_id "MSTRG.44909"; transcript_id "MSTRG.44909.58"; exon_number "12";
chr12	StringTie	transcript	110126224	110218936	1000	+	.	gene_id "MSTRG.44909"; transcript_id "MSTRG.44909.59";
chr12	StringTie	exon	110126224	110126403	1000	+	.	gene_id "MSTRG.44909"; transcript_id "MSTRG.44909.59"; exon_number "1";
chr12	StringTie	exon	110127360	110127524	1000	+	.	gene_id "MSTRG.44909"; transcript_id "MSTRG.44909.59"; exon_number "2";
chr12	StringTie	exon	110128046	110128149	1000	+	.	gene_id "MSTRG.44909"; transcript_id "MSTRG.44909.59"; exon_number "3";
chr12	StringTie	exon	110128950	110129130	1000	+	.	gene_id "MSTRG.44909"; transcript_id "MSTRG.44909.59"; exon_number "4";
chr12	StringTie	exon	110132547	110132636	1000	+	.	gene_id "MSTRG.44909"; transcript_id "MSTRG.44909.59"; exon_number "5";
chr12	StringTie	exon	110134948	110135013	1000	+	.	gene_id "MSTRG.44909"; transcript_id "MSTRG.44909.59"; exon_number "6";
chr12	StringTie	exon	110135327	110135437	1000	+	.	gene_id "MSTRG.44909"; transcript_id "MSTRG.44909.59"; exon_number "7";
chr12	StringTie	exon	110136776	110136860	1000	+	.	gene_id "MSTRG.44909"; transcript_id "MSTRG.44909.59"; exon_number "8";
chr12	StringTie	exon	110143382	110143545	1000	+	.	gene_id "MSTRG.44909"; transcript_id "MSTRG.44909.59"; exon_number "9";
chr12	StringTie	exon	110146953	110147048	1000	+	.	gene_id "MSTRG.44909"; transcript_id "MSTRG.44909.59"; exon_number "10";
chr12	StringTie	exon	110162919	110163065	1000	+	.	gene_id "MSTRG.44909"; transcript_id "MSTRG.44909.59"; exon_number "11";
chr12	StringTie	exon	110180422	110180571	1000	+	.	gene_id "MSTRG.44909"; transcript_id "MSTRG.44909.59"; exon_number "12";
chr12	StringTie	exon	110190920	110191048	1000	+	.	gene_id "MSTRG.44909"; transcript_id "MSTRG.44909.59"; exon_number "13";
chr12	StringTie	exon	110192617	110192706	1000	+	.	gene_id "MSTRG.44909"; transcript_id "MSTRG.44909.59"; exon_number "14";
chr12	StringTie	exon	110203864	110203950	1000	+	.	gene_id "MSTRG.44909"; transcript_id "MSTRG.44909.59"; exon_number "15";
chr12	StringTie	exon	110205443	110205514	1000	+	.	gene_id "MSTRG.44909"; transcript_id "MSTRG.44909.59"; exon_number "16";
chr12	StringTie	exon	110205595	110205680	1000	+	.	gene_id "MSTRG.44909"; transcript_id "MSTRG.44909.59"; exon_number "17";
chr12	StringTie	exon	110209171	110209216	1000	+	.	gene_id "MSTRG.44909"; transcript_id "MSTRG.44909.59"; exon_number "18";
chr12	StringTie	exon	110218044	110218936	1000	+	.	gene_id "MSTRG.44909"; transcript_id "MSTRG.44909.59"; exon_number "19";
chr12	StringTie	transcript	110124284	110219291	1000	+	.	gene_id "MSTRG.44909"; transcript_id "MSTRG.44909.6";
chr12	StringTie	exon	110124284	110124861	1000	+	.	gene_id "MSTRG.44909"; transcript_id "MSTRG.44909.6"; exon_number "1";
chr12	StringTie	exon	110127360	110127524	1000	+	.	gene_id "MSTRG.44909"; transcript_id "MSTRG.44909.6"; exon_number "2";
chr12	StringTie	exon	110128046	110128149	1000	+	.	gene_id "MSTRG.44909"; transcript_id "MSTRG.44909.6"; exon_number "3";
chr12	StringTie	exon	110128950	110129130	1000	+	.	gene_id "MSTRG.44909"; transcript_id "MSTRG.44909.6"; exon_number "4";
chr12	StringTie	exon	110132547	110132636	1000	+	.	gene_id "MSTRG.44909"; transcript_id "MSTRG.44909.6"; exon_number "5";
chr12	StringTie	exon	110134948	110135013	1000	+	.	gene_id "MSTRG.44909"; transcript_id "MSTRG.44909.6"; exon_number "6";
chr12	StringTie	exon	110135327	110135437	1000	+	.	gene_id "MSTRG.44909"; transcript_id "MSTRG.44909.6"; exon_number "7";
chr12	StringTie	exon	110136776	110136860	1000	+	.	gene_id "MSTRG.44909"; transcript_id "MSTRG.44909.6"; exon_number "8";
chr12	StringTie	exon	110143382	110143545	1000	+	.	gene_id "MSTRG.44909"; transcript_id "MSTRG.44909.6"; exon_number "9";
chr12	StringTie	exon	110146953	110147048	1000	+	.	gene_id "MSTRG.44909"; transcript_id "MSTRG.44909.6"; exon_number "10";
chr12	StringTie	exon	110161162	110161283	1000	+	.	gene_id "MSTRG.44909"; transcript_id "MSTRG.44909.6"; exon_number "11";
chr12	StringTie	exon	110162919	110163065	1000	+	.	gene_id "MSTRG.44909"; transcript_id "MSTRG.44909.6"; exon_number "12";
chr12	StringTie	exon	110172580	110173031	1000	+	.	gene_id "MSTRG.44909"; transcript_id "MSTRG.44909.6"; exon_number "13";
chr12	StringTie	exon	110180422	110180571	1000	+	.	gene_id "MSTRG.44909"; transcript_id "MSTRG.44909.6"; exon_number "14";
chr12	StringTie	exon	110190920	110191048	1000	+	.	gene_id "MSTRG.44909"; transcript_id "MSTRG.44909.6"; exon_number "15";
chr12	StringTie	exon	110192617	110192706	1000	+	.	gene_id "MSTRG.44909"; transcript_id "MSTRG.44909.6"; exon_number "16";
chr12	StringTie	exon	110203864	110203950	1000	+	.	gene_id "MSTRG.44909"; transcript_id "MSTRG.44909.6"; exon_number "17";
chr12	StringTie	exon	110205443	110205514	1000	+	.	gene_id "MSTRG.44909"; transcript_id "MSTRG.44909.6"; exon_number "18";
chr12	StringTie	exon	110205595	110205680	1000	+	.	gene_id "MSTRG.44909"; transcript_id "MSTRG.44909.6"; exon_number "19";
chr12	StringTie	exon	110209171	110209216	1000	+	.	gene_id "MSTRG.44909"; transcript_id "MSTRG.44909.6"; exon_number "20";
chr12	StringTie	exon	110218044	110219291	1000	+	.	gene_id "MSTRG.44909"; transcript_id "MSTRG.44909.6"; exon_number "21";
chr12	StringTie	transcript	110126224	110218791	1000	+	.	gene_id "MSTRG.44909"; transcript_id "MSTRG.44909.60";
chr12	StringTie	exon	110126224	110126403	1000	+	.	gene_id "MSTRG.44909"; transcript_id "MSTRG.44909.60"; exon_number "1";
chr12	StringTie	exon	110127360	110127524	1000	+	.	gene_id "MSTRG.44909"; transcript_id "MSTRG.44909.60"; exon_number "2";
chr12	StringTie	exon	110128046	110128149	1000	+	.	gene_id "MSTRG.44909"; transcript_id "MSTRG.44909.60"; exon_number "3";
chr12	StringTie	exon	110128950	110129130	1000	+	.	gene_id "MSTRG.44909"; transcript_id "MSTRG.44909.60"; exon_number "4";
chr12	StringTie	exon	110132547	110132636	1000	+	.	gene_id "MSTRG.44909"; transcript_id "MSTRG.44909.60"; exon_number "5";
chr12	StringTie	exon	110134948	110135013	1000	+	.	gene_id "MSTRG.44909"; transcript_id "MSTRG.44909.60"; exon_number "6";
chr12	StringTie	exon	110135327	110135437	1000	+	.	gene_id "MSTRG.44909"; transcript_id "MSTRG.44909.60"; exon_number "7";
chr12	StringTie	exon	110136776	110136860	1000	+	.	gene_id "MSTRG.44909"; transcript_id "MSTRG.44909.60"; exon_number "8";
chr12	StringTie	exon	110143382	110143545	1000	+	.	gene_id "MSTRG.44909"; transcript_id "MSTRG.44909.60"; exon_number "9";
chr12	StringTie	exon	110146953	110147048	1000	+	.	gene_id "MSTRG.44909"; transcript_id "MSTRG.44909.60"; exon_number "10";
chr12	StringTie	exon	110162944	110163065	1000	+	.	gene_id "MSTRG.44909"; transcript_id "MSTRG.44909.60"; exon_number "11";
chr12	StringTie	exon	110167871	110168241	1000	+	.	gene_id "MSTRG.44909"; transcript_id "MSTRG.44909.60"; exon_number "12";
chr12	StringTie	exon	110180422	110180571	1000	+	.	gene_id "MSTRG.44909"; transcript_id "MSTRG.44909.60"; exon_number "13";
chr12	StringTie	exon	110190920	110191048	1000	+	.	gene_id "MSTRG.44909"; transcript_id "MSTRG.44909.60"; exon_number "14";
chr12	StringTie	exon	110192617	110192706	1000	+	.	gene_id "MSTRG.44909"; transcript_id "MSTRG.44909.60"; exon_number "15";
chr12	StringTie	exon	110203864	110203950	1000	+	.	gene_id "MSTRG.44909"; transcript_id "MSTRG.44909.60"; exon_number "16";
chr12	StringTie	exon	110205443	110205514	1000	+	.	gene_id "MSTRG.44909"; transcript_id "MSTRG.44909.60"; exon_number "17";
chr12	StringTie	exon	110205595	110205680	1000	+	.	gene_id "MSTRG.44909"; transcript_id "MSTRG.44909.60"; exon_number "18";
chr12	StringTie	exon	110209171	110209216	1000	+	.	gene_id "MSTRG.44909"; transcript_id "MSTRG.44909.60"; exon_number "19";
chr12	StringTie	exon	110218044	110218791	1000	+	.	gene_id "MSTRG.44909"; transcript_id "MSTRG.44909.60"; exon_number "20";
chr12	StringTie	transcript	110126244	110218807	1000	+	.	gene_id "MSTRG.44909"; transcript_id "MSTRG.44909.61";
chr12	StringTie	exon	110126244	110126403	1000	+	.	gene_id "MSTRG.44909"; transcript_id "MSTRG.44909.61"; exon_number "1";
chr12	StringTie	exon	110127360	110127524	1000	+	.	gene_id "MSTRG.44909"; transcript_id "MSTRG.44909.61"; exon_number "2";
chr12	StringTie	exon	110128046	110128149	1000	+	.	gene_id "MSTRG.44909"; transcript_id "MSTRG.44909.61"; exon_number "3";
chr12	StringTie	exon	110128950	110129130	1000	+	.	gene_id "MSTRG.44909"; transcript_id "MSTRG.44909.61"; exon_number "4";
chr12	StringTie	exon	110132547	110132636	1000	+	.	gene_id "MSTRG.44909"; transcript_id "MSTRG.44909.61"; exon_number "5";
chr12	StringTie	exon	110134948	110135013	1000	+	.	gene_id "MSTRG.44909"; transcript_id "MSTRG.44909.61"; exon_number "6";
chr12	StringTie	exon	110135327	110135437	1000	+	.	gene_id "MSTRG.44909"; transcript_id "MSTRG.44909.61"; exon_number "7";
chr12	StringTie	exon	110136776	110136860	1000	+	.	gene_id "MSTRG.44909"; transcript_id "MSTRG.44909.61"; exon_number "8";
chr12	StringTie	exon	110143382	110143545	1000	+	.	gene_id "MSTRG.44909"; transcript_id "MSTRG.44909.61"; exon_number "9";
chr12	StringTie	exon	110146953	110147048	1000	+	.	gene_id "MSTRG.44909"; transcript_id "MSTRG.44909.61"; exon_number "10";
chr12	StringTie	exon	110161162	110161283	1000	+	.	gene_id "MSTRG.44909"; transcript_id "MSTRG.44909.61"; exon_number "11";
chr12	StringTie	exon	110162919	110163065	1000	+	.	gene_id "MSTRG.44909"; transcript_id "MSTRG.44909.61"; exon_number "12";
chr12	StringTie	exon	110180422	110180571	1000	+	.	gene_id "MSTRG.44909"; transcript_id "MSTRG.44909.61"; exon_number "13";
chr12	StringTie	exon	110190920	110191048	1000	+	.	gene_id "MSTRG.44909"; transcript_id "MSTRG.44909.61"; exon_number "14";
chr12	StringTie	exon	110192617	110192706	1000	+	.	gene_id "MSTRG.44909"; transcript_id "MSTRG.44909.61"; exon_number "15";
chr12	StringTie	exon	110203864	110203950	1000	+	.	gene_id "MSTRG.44909"; transcript_id "MSTRG.44909.61"; exon_number "16";
chr12	StringTie	exon	110205443	110205514	1000	+	.	gene_id "MSTRG.44909"; transcript_id "MSTRG.44909.61"; exon_number "17";
chr12	StringTie	exon	110205595	110205680	1000	+	.	gene_id "MSTRG.44909"; transcript_id "MSTRG.44909.61"; exon_number "18";
chr12	StringTie	exon	110209171	110209216	1000	+	.	gene_id "MSTRG.44909"; transcript_id "MSTRG.44909.61"; exon_number "19";
chr12	StringTie	exon	110218044	110218807	1000	+	.	gene_id "MSTRG.44909"; transcript_id "MSTRG.44909.61"; exon_number "20";
chr12	StringTie	transcript	110126281	110218793	1000	+	.	gene_id "MSTRG.44909"; transcript_id "MSTRG.44909.62";
chr12	StringTie	exon	110126281	110126403	1000	+	.	gene_id "MSTRG.44909"; transcript_id "MSTRG.44909.62"; exon_number "1";
chr12	StringTie	exon	110127360	110127524	1000	+	.	gene_id "MSTRG.44909"; transcript_id "MSTRG.44909.62"; exon_number "2";
chr12	StringTie	exon	110128046	110128149	1000	+	.	gene_id "MSTRG.44909"; transcript_id "MSTRG.44909.62"; exon_number "3";
chr12	StringTie	exon	110128950	110129130	1000	+	.	gene_id "MSTRG.44909"; transcript_id "MSTRG.44909.62"; exon_number "4";
chr12	StringTie	exon	110132547	110132636	1000	+	.	gene_id "MSTRG.44909"; transcript_id "MSTRG.44909.62"; exon_number "5";
chr12	StringTie	exon	110134948	110135013	1000	+	.	gene_id "MSTRG.44909"; transcript_id "MSTRG.44909.62"; exon_number "6";
chr12	StringTie	exon	110135327	110135437	1000	+	.	gene_id "MSTRG.44909"; transcript_id "MSTRG.44909.62"; exon_number "7";
chr12	StringTie	exon	110136776	110136860	1000	+	.	gene_id "MSTRG.44909"; transcript_id "MSTRG.44909.62"; exon_number "8";
chr12	StringTie	exon	110143382	110143545	1000	+	.	gene_id "MSTRG.44909"; transcript_id "MSTRG.44909.62"; exon_number "9";
chr12	StringTie	exon	110146953	110147048	1000	+	.	gene_id "MSTRG.44909"; transcript_id "MSTRG.44909.62"; exon_number "10";
chr12	StringTie	exon	110162919	110163065	1000	+	.	gene_id "MSTRG.44909"; transcript_id "MSTRG.44909.62"; exon_number "11";
chr12	StringTie	exon	110180422	110180571	1000	+	.	gene_id "MSTRG.44909"; transcript_id "MSTRG.44909.62"; exon_number "12";
chr12	StringTie	exon	110190920	110191048	1000	+	.	gene_id "MSTRG.44909"; transcript_id "MSTRG.44909.62"; exon_number "13";
chr12	StringTie	exon	110192617	110192706	1000	+	.	gene_id "MSTRG.44909"; transcript_id "MSTRG.44909.62"; exon_number "14";
chr12	StringTie	exon	110203864	110203950	1000	+	.	gene_id "MSTRG.44909"; transcript_id "MSTRG.44909.62"; exon_number "15";
chr12	StringTie	exon	110205443	110205514	1000	+	.	gene_id "MSTRG.44909"; transcript_id "MSTRG.44909.62"; exon_number "16";
chr12	StringTie	exon	110205602	110205680	1000	+	.	gene_id "MSTRG.44909"; transcript_id "MSTRG.44909.62"; exon_number "17";
chr12	StringTie	exon	110209171	110209216	1000	+	.	gene_id "MSTRG.44909"; transcript_id "MSTRG.44909.62"; exon_number "18";
chr12	StringTie	exon	110218044	110218793	1000	+	.	gene_id "MSTRG.44909"; transcript_id "MSTRG.44909.62"; exon_number "19";
chr12	StringTie	transcript	110127277	110218771	1000	+	.	gene_id "MSTRG.44909"; transcript_id "MSTRG.44909.63";
chr12	StringTie	exon	110127277	110127524	1000	+	.	gene_id "MSTRG.44909"; transcript_id "MSTRG.44909.63"; exon_number "1";
chr12	StringTie	exon	110128046	110128149	1000	+	.	gene_id "MSTRG.44909"; transcript_id "MSTRG.44909.63"; exon_number "2";
chr12	StringTie	exon	110128950	110129130	1000	+	.	gene_id "MSTRG.44909"; transcript_id "MSTRG.44909.63"; exon_number "3";
chr12	StringTie	exon	110132547	110132636	1000	+	.	gene_id "MSTRG.44909"; transcript_id "MSTRG.44909.63"; exon_number "4";
chr12	StringTie	exon	110134948	110135013	1000	+	.	gene_id "MSTRG.44909"; transcript_id "MSTRG.44909.63"; exon_number "5";
chr12	StringTie	exon	110135327	110135437	1000	+	.	gene_id "MSTRG.44909"; transcript_id "MSTRG.44909.63"; exon_number "6";
chr12	StringTie	exon	110136776	110136860	1000	+	.	gene_id "MSTRG.44909"; transcript_id "MSTRG.44909.63"; exon_number "7";
chr12	StringTie	exon	110143382	110143545	1000	+	.	gene_id "MSTRG.44909"; transcript_id "MSTRG.44909.63"; exon_number "8";
chr12	StringTie	exon	110146953	110147048	1000	+	.	gene_id "MSTRG.44909"; transcript_id "MSTRG.44909.63"; exon_number "9";
chr12	StringTie	exon	110162944	110163065	1000	+	.	gene_id "MSTRG.44909"; transcript_id "MSTRG.44909.63"; exon_number "10";
chr12	StringTie	exon	110180422	110180571	1000	+	.	gene_id "MSTRG.44909"; transcript_id "MSTRG.44909.63"; exon_number "11";
chr12	StringTie	exon	110190920	110191048	1000	+	.	gene_id "MSTRG.44909"; transcript_id "MSTRG.44909.63"; exon_number "12";
chr12	StringTie	exon	110192617	110192706	1000	+	.	gene_id "MSTRG.44909"; transcript_id "MSTRG.44909.63"; exon_number "13";
chr12	StringTie	exon	110203864	110203950	1000	+	.	gene_id "MSTRG.44909"; transcript_id "MSTRG.44909.63"; exon_number "14";
chr12	StringTie	exon	110205443	110205514	1000	+	.	gene_id "MSTRG.44909"; transcript_id "MSTRG.44909.63"; exon_number "15";
chr12	StringTie	exon	110205595	110205680	1000	+	.	gene_id "MSTRG.44909"; transcript_id "MSTRG.44909.63"; exon_number "16";
chr12	StringTie	exon	110209171	110209216	1000	+	.	gene_id "MSTRG.44909"; transcript_id "MSTRG.44909.63"; exon_number "17";
chr12	StringTie	exon	110218044	110218771	1000	+	.	gene_id "MSTRG.44909"; transcript_id "MSTRG.44909.63"; exon_number "18";
chr12	StringTie	transcript	110127278	110152651	1000	+	.	gene_id "MSTRG.44909"; transcript_id "MSTRG.44909.64";
chr12	StringTie	exon	110127278	110127524	1000	+	.	gene_id "MSTRG.44909"; transcript_id "MSTRG.44909.64"; exon_number "1";
chr12	StringTie	exon	110128046	110128149	1000	+	.	gene_id "MSTRG.44909"; transcript_id "MSTRG.44909.64"; exon_number "2";
chr12	StringTie	exon	110128950	110129130	1000	+	.	gene_id "MSTRG.44909"; transcript_id "MSTRG.44909.64"; exon_number "3";
chr12	StringTie	exon	110132547	110132636	1000	+	.	gene_id "MSTRG.44909"; transcript_id "MSTRG.44909.64"; exon_number "4";
chr12	StringTie	exon	110134948	110135013	1000	+	.	gene_id "MSTRG.44909"; transcript_id "MSTRG.44909.64"; exon_number "5";
chr12	StringTie	exon	110135327	110135437	1000	+	.	gene_id "MSTRG.44909"; transcript_id "MSTRG.44909.64"; exon_number "6";
chr12	StringTie	exon	110136776	110136860	1000	+	.	gene_id "MSTRG.44909"; transcript_id "MSTRG.44909.64"; exon_number "7";
chr12	StringTie	exon	110143382	110143545	1000	+	.	gene_id "MSTRG.44909"; transcript_id "MSTRG.44909.64"; exon_number "8";
chr12	StringTie	exon	110146953	110147048	1000	+	.	gene_id "MSTRG.44909"; transcript_id "MSTRG.44909.64"; exon_number "9";
chr12	StringTie	exon	110152628	110152651	1000	+	.	gene_id "MSTRG.44909"; transcript_id "MSTRG.44909.64"; exon_number "10";
chr12	StringTie	transcript	110127334	110218858	1000	+	.	gene_id "MSTRG.44909"; transcript_id "MSTRG.44909.65";
chr12	StringTie	exon	110127334	110127524	1000	+	.	gene_id "MSTRG.44909"; transcript_id "MSTRG.44909.65"; exon_number "1";
chr12	StringTie	exon	110128046	110128149	1000	+	.	gene_id "MSTRG.44909"; transcript_id "MSTRG.44909.65"; exon_number "2";
chr12	StringTie	exon	110128950	110129130	1000	+	.	gene_id "MSTRG.44909"; transcript_id "MSTRG.44909.65"; exon_number "3";
chr12	StringTie	exon	110132547	110132636	1000	+	.	gene_id "MSTRG.44909"; transcript_id "MSTRG.44909.65"; exon_number "4";
chr12	StringTie	exon	110134948	110135013	1000	+	.	gene_id "MSTRG.44909"; transcript_id "MSTRG.44909.65"; exon_number "5";
chr12	StringTie	exon	110135327	110135437	1000	+	.	gene_id "MSTRG.44909"; transcript_id "MSTRG.44909.65"; exon_number "6";
chr12	StringTie	exon	110136776	110136860	1000	+	.	gene_id "MSTRG.44909"; transcript_id "MSTRG.44909.65"; exon_number "7";
chr12	StringTie	exon	110143382	110143545	1000	+	.	gene_id "MSTRG.44909"; transcript_id "MSTRG.44909.65"; exon_number "8";
chr12	StringTie	exon	110146953	110147048	1000	+	.	gene_id "MSTRG.44909"; transcript_id "MSTRG.44909.65"; exon_number "9";
chr12	StringTie	exon	110161162	110161283	1000	+	.	gene_id "MSTRG.44909"; transcript_id "MSTRG.44909.65"; exon_number "10";
chr12	StringTie	exon	110162944	110163065	1000	+	.	gene_id "MSTRG.44909"; transcript_id "MSTRG.44909.65"; exon_number "11";
chr12	StringTie	exon	110180422	110180571	1000	+	.	gene_id "MSTRG.44909"; transcript_id "MSTRG.44909.65"; exon_number "12";
chr12	StringTie	exon	110190920	110191048	1000	+	.	gene_id "MSTRG.44909"; transcript_id "MSTRG.44909.65"; exon_number "13";
chr12	StringTie	exon	110192617	110192706	1000	+	.	gene_id "MSTRG.44909"; transcript_id "MSTRG.44909.65"; exon_number "14";
chr12	StringTie	exon	110203864	110203950	1000	+	.	gene_id "MSTRG.44909"; transcript_id "MSTRG.44909.65"; exon_number "15";
chr12	StringTie	exon	110205443	110205514	1000	+	.	gene_id "MSTRG.44909"; transcript_id "MSTRG.44909.65"; exon_number "16";
chr12	StringTie	exon	110205595	110205680	1000	+	.	gene_id "MSTRG.44909"; transcript_id "MSTRG.44909.65"; exon_number "17";
chr12	StringTie	exon	110209171	110209216	1000	+	.	gene_id "MSTRG.44909"; transcript_id "MSTRG.44909.65"; exon_number "18";
chr12	StringTie	exon	110218044	110218858	1000	+	.	gene_id "MSTRG.44909"; transcript_id "MSTRG.44909.65"; exon_number "19";
chr12	StringTie	transcript	110128044	110218793	1000	+	.	gene_id "MSTRG.44909"; transcript_id "MSTRG.44909.67";
chr12	StringTie	exon	110128044	110128149	1000	+	.	gene_id "MSTRG.44909"; transcript_id "MSTRG.44909.67"; exon_number "1";
chr12	StringTie	exon	110128950	110129130	1000	+	.	gene_id "MSTRG.44909"; transcript_id "MSTRG.44909.67"; exon_number "2";
chr12	StringTie	exon	110132547	110132636	1000	+	.	gene_id "MSTRG.44909"; transcript_id "MSTRG.44909.67"; exon_number "3";
chr12	StringTie	exon	110134948	110135013	1000	+	.	gene_id "MSTRG.44909"; transcript_id "MSTRG.44909.67"; exon_number "4";
chr12	StringTie	exon	110135327	110135437	1000	+	.	gene_id "MSTRG.44909"; transcript_id "MSTRG.44909.67"; exon_number "5";
chr12	StringTie	exon	110136776	110136860	1000	+	.	gene_id "MSTRG.44909"; transcript_id "MSTRG.44909.67"; exon_number "6";
chr12	StringTie	exon	110143382	110143545	1000	+	.	gene_id "MSTRG.44909"; transcript_id "MSTRG.44909.67"; exon_number "7";
chr12	StringTie	exon	110146953	110147048	1000	+	.	gene_id "MSTRG.44909"; transcript_id "MSTRG.44909.67"; exon_number "8";
chr12	StringTie	exon	110161162	110161283	1000	+	.	gene_id "MSTRG.44909"; transcript_id "MSTRG.44909.67"; exon_number "9";
chr12	StringTie	exon	110162919	110163065	1000	+	.	gene_id "MSTRG.44909"; transcript_id "MSTRG.44909.67"; exon_number "10";
chr12	StringTie	exon	110180422	110180571	1000	+	.	gene_id "MSTRG.44909"; transcript_id "MSTRG.44909.67"; exon_number "11";
chr12	StringTie	exon	110190920	110191048	1000	+	.	gene_id "MSTRG.44909"; transcript_id "MSTRG.44909.67"; exon_number "12";
chr12	StringTie	exon	110192617	110192706	1000	+	.	gene_id "MSTRG.44909"; transcript_id "MSTRG.44909.67"; exon_number "13";
chr12	StringTie	exon	110203864	110203950	1000	+	.	gene_id "MSTRG.44909"; transcript_id "MSTRG.44909.67"; exon_number "14";
chr12	StringTie	exon	110205443	110205514	1000	+	.	gene_id "MSTRG.44909"; transcript_id "MSTRG.44909.67"; exon_number "15";
chr12	StringTie	exon	110205595	110205680	1000	+	.	gene_id "MSTRG.44909"; transcript_id "MSTRG.44909.67"; exon_number "16";
chr12	StringTie	exon	110218044	110218793	1000	+	.	gene_id "MSTRG.44909"; transcript_id "MSTRG.44909.67"; exon_number "17";
chr12	StringTie	transcript	110134876	110218793	1000	+	.	gene_id "MSTRG.44909"; transcript_id "MSTRG.44909.69";
chr12	StringTie	exon	110134876	110135013	1000	+	.	gene_id "MSTRG.44909"; transcript_id "MSTRG.44909.69"; exon_number "1";
chr12	StringTie	exon	110135327	110135437	1000	+	.	gene_id "MSTRG.44909"; transcript_id "MSTRG.44909.69"; exon_number "2";
chr12	StringTie	exon	110146953	110147048	1000	+	.	gene_id "MSTRG.44909"; transcript_id "MSTRG.44909.69"; exon_number "3";
chr12	StringTie	exon	110161162	110161283	1000	+	.	gene_id "MSTRG.44909"; transcript_id "MSTRG.44909.69"; exon_number "4";
chr12	StringTie	exon	110162919	110163065	1000	+	.	gene_id "MSTRG.44909"; transcript_id "MSTRG.44909.69"; exon_number "5";
chr12	StringTie	exon	110168045	110168241	1000	+	.	gene_id "MSTRG.44909"; transcript_id "MSTRG.44909.69"; exon_number "6";
chr12	StringTie	exon	110180422	110180571	1000	+	.	gene_id "MSTRG.44909"; transcript_id "MSTRG.44909.69"; exon_number "7";
chr12	StringTie	exon	110190920	110191048	1000	+	.	gene_id "MSTRG.44909"; transcript_id "MSTRG.44909.69"; exon_number "8";
chr12	StringTie	exon	110192617	110192706	1000	+	.	gene_id "MSTRG.44909"; transcript_id "MSTRG.44909.69"; exon_number "9";
chr12	StringTie	exon	110203864	110203950	1000	+	.	gene_id "MSTRG.44909"; transcript_id "MSTRG.44909.69"; exon_number "10";
chr12	StringTie	exon	110205443	110205514	1000	+	.	gene_id "MSTRG.44909"; transcript_id "MSTRG.44909.69"; exon_number "11";
chr12	StringTie	exon	110205595	110205680	1000	+	.	gene_id "MSTRG.44909"; transcript_id "MSTRG.44909.69"; exon_number "12";
chr12	StringTie	exon	110209171	110209216	1000	+	.	gene_id "MSTRG.44909"; transcript_id "MSTRG.44909.69"; exon_number "13";
chr12	StringTie	exon	110218044	110218793	1000	+	.	gene_id "MSTRG.44909"; transcript_id "MSTRG.44909.69"; exon_number "14";
chr12	StringTie	transcript	110124289	110218865	1000	+	.	gene_id "MSTRG.44909"; transcript_id "MSTRG.44909.7";
chr12	StringTie	exon	110124289	110124861	1000	+	.	gene_id "MSTRG.44909"; transcript_id "MSTRG.44909.7"; exon_number "1";
chr12	StringTie	exon	110127360	110127524	1000	+	.	gene_id "MSTRG.44909"; transcript_id "MSTRG.44909.7"; exon_number "2";
chr12	StringTie	exon	110128046	110128149	1000	+	.	gene_id "MSTRG.44909"; transcript_id "MSTRG.44909.7"; exon_number "3";
chr12	StringTie	exon	110128950	110129130	1000	+	.	gene_id "MSTRG.44909"; transcript_id "MSTRG.44909.7"; exon_number "4";
chr12	StringTie	exon	110132547	110132636	1000	+	.	gene_id "MSTRG.44909"; transcript_id "MSTRG.44909.7"; exon_number "5";
chr12	StringTie	exon	110134948	110135013	1000	+	.	gene_id "MSTRG.44909"; transcript_id "MSTRG.44909.7"; exon_number "6";
chr12	StringTie	exon	110135327	110135437	1000	+	.	gene_id "MSTRG.44909"; transcript_id "MSTRG.44909.7"; exon_number "7";
chr12	StringTie	exon	110136776	110136860	1000	+	.	gene_id "MSTRG.44909"; transcript_id "MSTRG.44909.7"; exon_number "8";
chr12	StringTie	exon	110146953	110147048	1000	+	.	gene_id "MSTRG.44909"; transcript_id "MSTRG.44909.7"; exon_number "9";
chr12	StringTie	exon	110162919	110163065	1000	+	.	gene_id "MSTRG.44909"; transcript_id "MSTRG.44909.7"; exon_number "10";
chr12	StringTie	exon	110180422	110180571	1000	+	.	gene_id "MSTRG.44909"; transcript_id "MSTRG.44909.7"; exon_number "11";
chr12	StringTie	exon	110190920	110191048	1000	+	.	gene_id "MSTRG.44909"; transcript_id "MSTRG.44909.7"; exon_number "12";
chr12	StringTie	exon	110192617	110192706	1000	+	.	gene_id "MSTRG.44909"; transcript_id "MSTRG.44909.7"; exon_number "13";
chr12	StringTie	exon	110203864	110203950	1000	+	.	gene_id "MSTRG.44909"; transcript_id "MSTRG.44909.7"; exon_number "14";
chr12	StringTie	exon	110205443	110205514	1000	+	.	gene_id "MSTRG.44909"; transcript_id "MSTRG.44909.7"; exon_number "15";
chr12	StringTie	exon	110205595	110205680	1000	+	.	gene_id "MSTRG.44909"; transcript_id "MSTRG.44909.7"; exon_number "16";
chr12	StringTie	exon	110209171	110209216	1000	+	.	gene_id "MSTRG.44909"; transcript_id "MSTRG.44909.7"; exon_number "17";
chr12	StringTie	exon	110218044	110218865	1000	+	.	gene_id "MSTRG.44909"; transcript_id "MSTRG.44909.7"; exon_number "18";
chr12	StringTie	transcript	110155549	110218791	1000	+	.	gene_id "MSTRG.44909"; transcript_id "MSTRG.44909.71";
chr12	StringTie	exon	110155549	110155589	1000	+	.	gene_id "MSTRG.44909"; transcript_id "MSTRG.44909.71"; exon_number "1";
chr12	StringTie	exon	110162919	110163065	1000	+	.	gene_id "MSTRG.44909"; transcript_id "MSTRG.44909.71"; exon_number "2";
chr12	StringTie	exon	110180422	110180571	1000	+	.	gene_id "MSTRG.44909"; transcript_id "MSTRG.44909.71"; exon_number "3";
chr12	StringTie	exon	110190920	110191048	1000	+	.	gene_id "MSTRG.44909"; transcript_id "MSTRG.44909.71"; exon_number "4";
chr12	StringTie	exon	110192617	110192706	1000	+	.	gene_id "MSTRG.44909"; transcript_id "MSTRG.44909.71"; exon_number "5";
chr12	StringTie	exon	110203864	110203950	1000	+	.	gene_id "MSTRG.44909"; transcript_id "MSTRG.44909.71"; exon_number "6";
chr12	StringTie	exon	110205443	110205514	1000	+	.	gene_id "MSTRG.44909"; transcript_id "MSTRG.44909.71"; exon_number "7";
chr12	StringTie	exon	110205595	110205680	1000	+	.	gene_id "MSTRG.44909"; transcript_id "MSTRG.44909.71"; exon_number "8";
chr12	StringTie	exon	110209171	110209216	1000	+	.	gene_id "MSTRG.44909"; transcript_id "MSTRG.44909.71"; exon_number "9";
chr12	StringTie	exon	110218044	110218791	1000	+	.	gene_id "MSTRG.44909"; transcript_id "MSTRG.44909.71"; exon_number "10";
chr12	StringTie	transcript	110170181	110218855	1000	+	.	gene_id "MSTRG.44909"; transcript_id "MSTRG.44909.72";
chr12	StringTie	exon	110170181	110172086	1000	+	.	gene_id "MSTRG.44909"; transcript_id "MSTRG.44909.72"; exon_number "1";
chr12	StringTie	exon	110172580	110173031	1000	+	.	gene_id "MSTRG.44909"; transcript_id "MSTRG.44909.72"; exon_number "2";
chr12	StringTie	exon	110180422	110180571	1000	+	.	gene_id "MSTRG.44909"; transcript_id "MSTRG.44909.72"; exon_number "3";
chr12	StringTie	exon	110190920	110191048	1000	+	.	gene_id "MSTRG.44909"; transcript_id "MSTRG.44909.72"; exon_number "4";
chr12	StringTie	exon	110192617	110192706	1000	+	.	gene_id "MSTRG.44909"; transcript_id "MSTRG.44909.72"; exon_number "5";
chr12	StringTie	exon	110203864	110203950	1000	+	.	gene_id "MSTRG.44909"; transcript_id "MSTRG.44909.72"; exon_number "6";
chr12	StringTie	exon	110205443	110205514	1000	+	.	gene_id "MSTRG.44909"; transcript_id "MSTRG.44909.72"; exon_number "7";
chr12	StringTie	exon	110205595	110205680	1000	+	.	gene_id "MSTRG.44909"; transcript_id "MSTRG.44909.72"; exon_number "8";
chr12	StringTie	exon	110209171	110209216	1000	+	.	gene_id "MSTRG.44909"; transcript_id "MSTRG.44909.72"; exon_number "9";
chr12	StringTie	exon	110218044	110218855	1000	+	.	gene_id "MSTRG.44909"; transcript_id "MSTRG.44909.72"; exon_number "10";
chr12	StringTie	transcript	110170255	110218835	1000	+	.	gene_id "MSTRG.44909"; transcript_id "MSTRG.44909.73";
chr12	StringTie	exon	110170255	110172086	1000	+	.	gene_id "MSTRG.44909"; transcript_id "MSTRG.44909.73"; exon_number "1";
chr12	StringTie	exon	110172576	110173031	1000	+	.	gene_id "MSTRG.44909"; transcript_id "MSTRG.44909.73"; exon_number "2";
chr12	StringTie	exon	110180422	110180571	1000	+	.	gene_id "MSTRG.44909"; transcript_id "MSTRG.44909.73"; exon_number "3";
chr12	StringTie	exon	110190920	110191048	1000	+	.	gene_id "MSTRG.44909"; transcript_id "MSTRG.44909.73"; exon_number "4";
chr12	StringTie	exon	110192617	110192706	1000	+	.	gene_id "MSTRG.44909"; transcript_id "MSTRG.44909.73"; exon_number "5";
chr12	StringTie	exon	110203864	110203950	1000	+	.	gene_id "MSTRG.44909"; transcript_id "MSTRG.44909.73"; exon_number "6";
chr12	StringTie	exon	110205443	110205514	1000	+	.	gene_id "MSTRG.44909"; transcript_id "MSTRG.44909.73"; exon_number "7";
chr12	StringTie	exon	110205595	110205680	1000	+	.	gene_id "MSTRG.44909"; transcript_id "MSTRG.44909.73"; exon_number "8";
chr12	StringTie	exon	110209171	110209216	1000	+	.	gene_id "MSTRG.44909"; transcript_id "MSTRG.44909.73"; exon_number "9";
chr12	StringTie	exon	110218044	110218835	1000	+	.	gene_id "MSTRG.44909"; transcript_id "MSTRG.44909.73"; exon_number "10";
chr12	StringTie	transcript	110170268	110218848	1000	+	.	gene_id "MSTRG.44909"; transcript_id "MSTRG.44909.74";
chr12	StringTie	exon	110170268	110172086	1000	+	.	gene_id "MSTRG.44909"; transcript_id "MSTRG.44909.74"; exon_number "1";
chr12	StringTie	exon	110172754	110173031	1000	+	.	gene_id "MSTRG.44909"; transcript_id "MSTRG.44909.74"; exon_number "2";
chr12	StringTie	exon	110180422	110180571	1000	+	.	gene_id "MSTRG.44909"; transcript_id "MSTRG.44909.74"; exon_number "3";
chr12	StringTie	exon	110190920	110191048	1000	+	.	gene_id "MSTRG.44909"; transcript_id "MSTRG.44909.74"; exon_number "4";
chr12	StringTie	exon	110192617	110192706	1000	+	.	gene_id "MSTRG.44909"; transcript_id "MSTRG.44909.74"; exon_number "5";
chr12	StringTie	exon	110203864	110203950	1000	+	.	gene_id "MSTRG.44909"; transcript_id "MSTRG.44909.74"; exon_number "6";
chr12	StringTie	exon	110205443	110205514	1000	+	.	gene_id "MSTRG.44909"; transcript_id "MSTRG.44909.74"; exon_number "7";
chr12	StringTie	exon	110205595	110205680	1000	+	.	gene_id "MSTRG.44909"; transcript_id "MSTRG.44909.74"; exon_number "8";
chr12	StringTie	exon	110209171	110209216	1000	+	.	gene_id "MSTRG.44909"; transcript_id "MSTRG.44909.74"; exon_number "9";
chr12	StringTie	exon	110218044	110218848	1000	+	.	gene_id "MSTRG.44909"; transcript_id "MSTRG.44909.74"; exon_number "10";
chr12	StringTie	transcript	110171011	110218808	1000	+	.	gene_id "MSTRG.44909"; transcript_id "MSTRG.44909.75";
chr12	StringTie	exon	110171011	110172086	1000	+	.	gene_id "MSTRG.44909"; transcript_id "MSTRG.44909.75"; exon_number "1";
chr12	StringTie	exon	110172580	110172896	1000	+	.	gene_id "MSTRG.44909"; transcript_id "MSTRG.44909.75"; exon_number "2";
chr12	StringTie	exon	110180422	110180571	1000	+	.	gene_id "MSTRG.44909"; transcript_id "MSTRG.44909.75"; exon_number "3";
chr12	StringTie	exon	110190920	110191048	1000	+	.	gene_id "MSTRG.44909"; transcript_id "MSTRG.44909.75"; exon_number "4";
chr12	StringTie	exon	110192617	110192706	1000	+	.	gene_id "MSTRG.44909"; transcript_id "MSTRG.44909.75"; exon_number "5";
chr12	StringTie	exon	110203864	110203950	1000	+	.	gene_id "MSTRG.44909"; transcript_id "MSTRG.44909.75"; exon_number "6";
chr12	StringTie	exon	110205443	110205514	1000	+	.	gene_id "MSTRG.44909"; transcript_id "MSTRG.44909.75"; exon_number "7";
chr12	StringTie	exon	110205595	110205680	1000	+	.	gene_id "MSTRG.44909"; transcript_id "MSTRG.44909.75"; exon_number "8";
chr12	StringTie	exon	110209171	110209216	1000	+	.	gene_id "MSTRG.44909"; transcript_id "MSTRG.44909.75"; exon_number "9";
chr12	StringTie	exon	110218044	110218808	1000	+	.	gene_id "MSTRG.44909"; transcript_id "MSTRG.44909.75"; exon_number "10";
chr12	StringTie	transcript	110171655	110218793	1000	+	.	gene_id "MSTRG.44909"; transcript_id "MSTRG.44909.76";
chr12	StringTie	exon	110171655	110172086	1000	+	.	gene_id "MSTRG.44909"; transcript_id "MSTRG.44909.76"; exon_number "1";
chr12	StringTie	exon	110172576	110172896	1000	+	.	gene_id "MSTRG.44909"; transcript_id "MSTRG.44909.76"; exon_number "2";
chr12	StringTie	exon	110180422	110180571	1000	+	.	gene_id "MSTRG.44909"; transcript_id "MSTRG.44909.76"; exon_number "3";
chr12	StringTie	exon	110190920	110191048	1000	+	.	gene_id "MSTRG.44909"; transcript_id "MSTRG.44909.76"; exon_number "4";
chr12	StringTie	exon	110192617	110192706	1000	+	.	gene_id "MSTRG.44909"; transcript_id "MSTRG.44909.76"; exon_number "5";
chr12	StringTie	exon	110203864	110203950	1000	+	.	gene_id "MSTRG.44909"; transcript_id "MSTRG.44909.76"; exon_number "6";
chr12	StringTie	exon	110205443	110205514	1000	+	.	gene_id "MSTRG.44909"; transcript_id "MSTRG.44909.76"; exon_number "7";
chr12	StringTie	exon	110205595	110205680	1000	+	.	gene_id "MSTRG.44909"; transcript_id "MSTRG.44909.76"; exon_number "8";
chr12	StringTie	exon	110209171	110209216	1000	+	.	gene_id "MSTRG.44909"; transcript_id "MSTRG.44909.76"; exon_number "9";
chr12	StringTie	exon	110218044	110218793	1000	+	.	gene_id "MSTRG.44909"; transcript_id "MSTRG.44909.76"; exon_number "10";
chr12	StringTie	transcript	110171667	110218793	1000	+	.	gene_id "MSTRG.44909"; transcript_id "MSTRG.44909.77";
chr12	StringTie	exon	110171667	110172086	1000	+	.	gene_id "MSTRG.44909"; transcript_id "MSTRG.44909.77"; exon_number "1";
chr12	StringTie	exon	110180422	110180571	1000	+	.	gene_id "MSTRG.44909"; transcript_id "MSTRG.44909.77"; exon_number "2";
chr12	StringTie	exon	110190920	110191048	1000	+	.	gene_id "MSTRG.44909"; transcript_id "MSTRG.44909.77"; exon_number "3";
chr12	StringTie	exon	110192617	110192706	1000	+	.	gene_id "MSTRG.44909"; transcript_id "MSTRG.44909.77"; exon_number "4";
chr12	StringTie	exon	110203864	110203950	1000	+	.	gene_id "MSTRG.44909"; transcript_id "MSTRG.44909.77"; exon_number "5";
chr12	StringTie	exon	110205443	110205514	1000	+	.	gene_id "MSTRG.44909"; transcript_id "MSTRG.44909.77"; exon_number "6";
chr12	StringTie	exon	110205602	110205680	1000	+	.	gene_id "MSTRG.44909"; transcript_id "MSTRG.44909.77"; exon_number "7";
chr12	StringTie	exon	110209171	110209216	1000	+	.	gene_id "MSTRG.44909"; transcript_id "MSTRG.44909.77"; exon_number "8";
chr12	StringTie	exon	110218044	110218793	1000	+	.	gene_id "MSTRG.44909"; transcript_id "MSTRG.44909.77"; exon_number "9";
chr12	StringTie	transcript	110171867	110218790	1000	+	.	gene_id "MSTRG.44909"; transcript_id "MSTRG.44909.78";
chr12	StringTie	exon	110171867	110173031	1000	+	.	gene_id "MSTRG.44909"; transcript_id "MSTRG.44909.78"; exon_number "1";
chr12	StringTie	exon	110180422	110180571	1000	+	.	gene_id "MSTRG.44909"; transcript_id "MSTRG.44909.78"; exon_number "2";
chr12	StringTie	exon	110190920	110191048	1000	+	.	gene_id "MSTRG.44909"; transcript_id "MSTRG.44909.78"; exon_number "3";
chr12	StringTie	exon	110192617	110192706	1000	+	.	gene_id "MSTRG.44909"; transcript_id "MSTRG.44909.78"; exon_number "4";
chr12	StringTie	exon	110203864	110203950	1000	+	.	gene_id "MSTRG.44909"; transcript_id "MSTRG.44909.78"; exon_number "5";
chr12	StringTie	exon	110205443	110205514	1000	+	.	gene_id "MSTRG.44909"; transcript_id "MSTRG.44909.78"; exon_number "6";
chr12	StringTie	exon	110205602	110205680	1000	+	.	gene_id "MSTRG.44909"; transcript_id "MSTRG.44909.78"; exon_number "7";
chr12	StringTie	exon	110209171	110209216	1000	+	.	gene_id "MSTRG.44909"; transcript_id "MSTRG.44909.78"; exon_number "8";
chr12	StringTie	exon	110218044	110218790	1000	+	.	gene_id "MSTRG.44909"; transcript_id "MSTRG.44909.78"; exon_number "9";
chr12	StringTie	transcript	110171895	110218791	1000	+	.	gene_id "MSTRG.44909"; transcript_id "MSTRG.44909.79";
chr12	StringTie	exon	110171895	110172086	1000	+	.	gene_id "MSTRG.44909"; transcript_id "MSTRG.44909.79"; exon_number "1";
chr12	StringTie	exon	110180422	110180571	1000	+	.	gene_id "MSTRG.44909"; transcript_id "MSTRG.44909.79"; exon_number "2";
chr12	StringTie	exon	110190920	110191048	1000	+	.	gene_id "MSTRG.44909"; transcript_id "MSTRG.44909.79"; exon_number "3";
chr12	StringTie	exon	110192590	110192706	1000	+	.	gene_id "MSTRG.44909"; transcript_id "MSTRG.44909.79"; exon_number "4";
chr12	StringTie	exon	110203864	110203950	1000	+	.	gene_id "MSTRG.44909"; transcript_id "MSTRG.44909.79"; exon_number "5";
chr12	StringTie	exon	110205443	110205514	1000	+	.	gene_id "MSTRG.44909"; transcript_id "MSTRG.44909.79"; exon_number "6";
chr12	StringTie	exon	110205595	110205680	1000	+	.	gene_id "MSTRG.44909"; transcript_id "MSTRG.44909.79"; exon_number "7";
chr12	StringTie	exon	110209171	110209216	1000	+	.	gene_id "MSTRG.44909"; transcript_id "MSTRG.44909.79"; exon_number "8";
chr12	StringTie	exon	110218044	110218791	1000	+	.	gene_id "MSTRG.44909"; transcript_id "MSTRG.44909.79"; exon_number "9";
chr12	StringTie	transcript	110124289	110219089	1000	+	.	gene_id "MSTRG.44909"; transcript_id "MSTRG.44909.8";
chr12	StringTie	exon	110124289	110124861	1000	+	.	gene_id "MSTRG.44909"; transcript_id "MSTRG.44909.8"; exon_number "1";
chr12	StringTie	exon	110127360	110127524	1000	+	.	gene_id "MSTRG.44909"; transcript_id "MSTRG.44909.8"; exon_number "2";
chr12	StringTie	exon	110128046	110128149	1000	+	.	gene_id "MSTRG.44909"; transcript_id "MSTRG.44909.8"; exon_number "3";
chr12	StringTie	exon	110128950	110129130	1000	+	.	gene_id "MSTRG.44909"; transcript_id "MSTRG.44909.8"; exon_number "4";
chr12	StringTie	exon	110132547	110132636	1000	+	.	gene_id "MSTRG.44909"; transcript_id "MSTRG.44909.8"; exon_number "5";
chr12	StringTie	exon	110134948	110135013	1000	+	.	gene_id "MSTRG.44909"; transcript_id "MSTRG.44909.8"; exon_number "6";
chr12	StringTie	exon	110135327	110135437	1000	+	.	gene_id "MSTRG.44909"; transcript_id "MSTRG.44909.8"; exon_number "7";
chr12	StringTie	exon	110136776	110136860	1000	+	.	gene_id "MSTRG.44909"; transcript_id "MSTRG.44909.8"; exon_number "8";
chr12	StringTie	exon	110143382	110143545	1000	+	.	gene_id "MSTRG.44909"; transcript_id "MSTRG.44909.8"; exon_number "9";
chr12	StringTie	exon	110146953	110147048	1000	+	.	gene_id "MSTRG.44909"; transcript_id "MSTRG.44909.8"; exon_number "10";
chr12	StringTie	exon	110162919	110163065	1000	+	.	gene_id "MSTRG.44909"; transcript_id "MSTRG.44909.8"; exon_number "11";
chr12	StringTie	exon	110167871	110172086	1000	+	.	gene_id "MSTRG.44909"; transcript_id "MSTRG.44909.8"; exon_number "12";
chr12	StringTie	exon	110180422	110180571	1000	+	.	gene_id "MSTRG.44909"; transcript_id "MSTRG.44909.8"; exon_number "13";
chr12	StringTie	exon	110190920	110191048	1000	+	.	gene_id "MSTRG.44909"; transcript_id "MSTRG.44909.8"; exon_number "14";
chr12	StringTie	exon	110192617	110192706	1000	+	.	gene_id "MSTRG.44909"; transcript_id "MSTRG.44909.8"; exon_number "15";
chr12	StringTie	exon	110203864	110203950	1000	+	.	gene_id "MSTRG.44909"; transcript_id "MSTRG.44909.8"; exon_number "16";
chr12	StringTie	exon	110205443	110205514	1000	+	.	gene_id "MSTRG.44909"; transcript_id "MSTRG.44909.8"; exon_number "17";
chr12	StringTie	exon	110205595	110205680	1000	+	.	gene_id "MSTRG.44909"; transcript_id "MSTRG.44909.8"; exon_number "18";
chr12	StringTie	exon	110209171	110209216	1000	+	.	gene_id "MSTRG.44909"; transcript_id "MSTRG.44909.8"; exon_number "19";
chr12	StringTie	exon	110218044	110219089	1000	+	.	gene_id "MSTRG.44909"; transcript_id "MSTRG.44909.8"; exon_number "20";
chr12	StringTie	transcript	110179940	110218793	1000	+	.	gene_id "MSTRG.44909"; transcript_id "MSTRG.44909.81";
chr12	StringTie	exon	110179940	110179967	1000	+	.	gene_id "MSTRG.44909"; transcript_id "MSTRG.44909.81"; exon_number "1";
chr12	StringTie	exon	110180422	110180571	1000	+	.	gene_id "MSTRG.44909"; transcript_id "MSTRG.44909.81"; exon_number "2";
chr12	StringTie	exon	110190920	110191048	1000	+	.	gene_id "MSTRG.44909"; transcript_id "MSTRG.44909.81"; exon_number "3";
chr12	StringTie	exon	110192617	110192706	1000	+	.	gene_id "MSTRG.44909"; transcript_id "MSTRG.44909.81"; exon_number "4";
chr12	StringTie	exon	110203864	110203950	1000	+	.	gene_id "MSTRG.44909"; transcript_id "MSTRG.44909.81"; exon_number "5";
chr12	StringTie	exon	110205443	110205514	1000	+	.	gene_id "MSTRG.44909"; transcript_id "MSTRG.44909.81"; exon_number "6";
chr12	StringTie	exon	110205595	110205680	1000	+	.	gene_id "MSTRG.44909"; transcript_id "MSTRG.44909.81"; exon_number "7";
chr12	StringTie	exon	110209171	110209216	1000	+	.	gene_id "MSTRG.44909"; transcript_id "MSTRG.44909.81"; exon_number "8";
chr12	StringTie	exon	110218044	110218793	1000	+	.	gene_id "MSTRG.44909"; transcript_id "MSTRG.44909.81"; exon_number "9";
chr12	StringTie	transcript	110180434	110218792	1000	+	.	gene_id "MSTRG.44909"; transcript_id "MSTRG.44909.82";
chr12	StringTie	exon	110180434	110180571	1000	+	.	gene_id "MSTRG.44909"; transcript_id "MSTRG.44909.82"; exon_number "1";
chr12	StringTie	exon	110192617	110192706	1000	+	.	gene_id "MSTRG.44909"; transcript_id "MSTRG.44909.82"; exon_number "2";
chr12	StringTie	exon	110203864	110203950	1000	+	.	gene_id "MSTRG.44909"; transcript_id "MSTRG.44909.82"; exon_number "3";
chr12	StringTie	exon	110205443	110205514	1000	+	.	gene_id "MSTRG.44909"; transcript_id "MSTRG.44909.82"; exon_number "4";
chr12	StringTie	exon	110205595	110205680	1000	+	.	gene_id "MSTRG.44909"; transcript_id "MSTRG.44909.82"; exon_number "5";
chr12	StringTie	exon	110209171	110209216	1000	+	.	gene_id "MSTRG.44909"; transcript_id "MSTRG.44909.82"; exon_number "6";
chr12	StringTie	exon	110218044	110218792	1000	+	.	gene_id "MSTRG.44909"; transcript_id "MSTRG.44909.82"; exon_number "7";
chr12	StringTie	transcript	110124292	110218753	1000	+	.	gene_id "MSTRG.44909"; transcript_id "MSTRG.44909.9";
chr12	StringTie	exon	110124292	110124861	1000	+	.	gene_id "MSTRG.44909"; transcript_id "MSTRG.44909.9"; exon_number "1";
chr12	StringTie	exon	110127360	110127524	1000	+	.	gene_id "MSTRG.44909"; transcript_id "MSTRG.44909.9"; exon_number "2";
chr12	StringTie	exon	110128046	110128149	1000	+	.	gene_id "MSTRG.44909"; transcript_id "MSTRG.44909.9"; exon_number "3";
chr12	StringTie	exon	110128950	110129130	1000	+	.	gene_id "MSTRG.44909"; transcript_id "MSTRG.44909.9"; exon_number "4";
chr12	StringTie	exon	110132547	110132636	1000	+	.	gene_id "MSTRG.44909"; transcript_id "MSTRG.44909.9"; exon_number "5";
chr12	StringTie	exon	110134948	110135013	1000	+	.	gene_id "MSTRG.44909"; transcript_id "MSTRG.44909.9"; exon_number "6";
chr12	StringTie	exon	110135327	110135437	1000	+	.	gene_id "MSTRG.44909"; transcript_id "MSTRG.44909.9"; exon_number "7";
chr12	StringTie	exon	110146953	110147048	1000	+	.	gene_id "MSTRG.44909"; transcript_id "MSTRG.44909.9"; exon_number "8";
chr12	StringTie	exon	110162919	110163065	1000	+	.	gene_id "MSTRG.44909"; transcript_id "MSTRG.44909.9"; exon_number "9";
chr12	StringTie	exon	110180422	110180571	1000	+	.	gene_id "MSTRG.44909"; transcript_id "MSTRG.44909.9"; exon_number "10";
chr12	StringTie	exon	110190920	110191048	1000	+	.	gene_id "MSTRG.44909"; transcript_id "MSTRG.44909.9"; exon_number "11";
chr12	StringTie	exon	110192590	110192706	1000	+	.	gene_id "MSTRG.44909"; transcript_id "MSTRG.44909.9"; exon_number "12";
chr12	StringTie	exon	110203864	110203950	1000	+	.	gene_id "MSTRG.44909"; transcript_id "MSTRG.44909.9"; exon_number "13";
chr12	StringTie	exon	110205443	110205514	1000	+	.	gene_id "MSTRG.44909"; transcript_id "MSTRG.44909.9"; exon_number "14";
chr12	StringTie	exon	110205595	110205680	1000	+	.	gene_id "MSTRG.44909"; transcript_id "MSTRG.44909.9"; exon_number "15";
chr12	StringTie	exon	110209171	110209216	1000	+	.	gene_id "MSTRG.44909"; transcript_id "MSTRG.44909.9"; exon_number "16";
chr12	StringTie	exon	110218044	110218753	1000	+	.	gene_id "MSTRG.44909"; transcript_id "MSTRG.44909.9"; exon_number "17";
chr1	StringTie	transcript	46236059	46239010	1000	-	.	gene_id "MSTRG.4491"; transcript_id "MSTRG.4491.1";
chr1	StringTie	exon	46236059	46236989	1000	-	.	gene_id "MSTRG.4491"; transcript_id "MSTRG.4491.1"; exon_number "1";
chr1	StringTie	exon	46238933	46239010	1000	-	.	gene_id "MSTRG.4491"; transcript_id "MSTRG.4491.1"; exon_number "2";
chr1	StringTie	transcript	46238071	46241566	1000	-	.	gene_id "MSTRG.4491"; transcript_id "MSTRG.4491.2";
chr1	StringTie	exon	46238071	46238701	1000	-	.	gene_id "MSTRG.4491"; transcript_id "MSTRG.4491.2"; exon_number "1";
chr1	StringTie	exon	46238933	46241566	1000	-	.	gene_id "MSTRG.4491"; transcript_id "MSTRG.4491.2"; exon_number "2";
chr12	StringTie	transcript	110129389	110195758	1000	-	.	gene_id "MSTRG.44910"; transcript_id "MSTRG.44910.1";
chr12	StringTie	exon	110129389	110129791	1000	-	.	gene_id "MSTRG.44910"; transcript_id "MSTRG.44910.1"; exon_number "1";
chr12	StringTie	exon	110195531	110195758	1000	-	.	gene_id "MSTRG.44910"; transcript_id "MSTRG.44910.1"; exon_number "2";
chr12	StringTie	transcript	110595538	110595766	1000	.	.	gene_id "MSTRG.44911"; transcript_id "MSTRG.44911.1";
chr12	StringTie	exon	110595538	110595766	1000	.	.	gene_id "MSTRG.44911"; transcript_id "MSTRG.44911.1"; exon_number "1";
chr12	StringTie	transcript	110597021	110597374	1000	.	.	gene_id "MSTRG.44912"; transcript_id "MSTRG.44912.1";
chr12	StringTie	exon	110597021	110597374	1000	.	.	gene_id "MSTRG.44912"; transcript_id "MSTRG.44912.1"; exon_number "1";
chr12	StringTie	transcript	110599383	110600714	1000	.	.	gene_id "MSTRG.44913"; transcript_id "MSTRG.44913.1";
chr12	StringTie	exon	110599383	110600714	1000	.	.	gene_id "MSTRG.44913"; transcript_id "MSTRG.44913.1"; exon_number "1";
chr12	StringTie	transcript	110603670	110604210	1000	.	.	gene_id "MSTRG.44914"; transcript_id "MSTRG.44914.1";
chr12	StringTie	exon	110603670	110604210	1000	.	.	gene_id "MSTRG.44914"; transcript_id "MSTRG.44914.1"; exon_number "1";
chr12	StringTie	transcript	110604681	110604903	1000	.	.	gene_id "MSTRG.44915"; transcript_id "MSTRG.44915.1";
chr12	StringTie	exon	110604681	110604903	1000	.	.	gene_id "MSTRG.44915"; transcript_id "MSTRG.44915.1"; exon_number "1";
chr12	StringTie	transcript	110605343	110607601	1000	.	.	gene_id "MSTRG.44916"; transcript_id "MSTRG.44916.1";
chr12	StringTie	exon	110605343	110607601	1000	.	.	gene_id "MSTRG.44916"; transcript_id "MSTRG.44916.1"; exon_number "1";
chr12	StringTie	transcript	110608082	110608767	1000	.	.	gene_id "MSTRG.44917"; transcript_id "MSTRG.44917.1";
chr12	StringTie	exon	110608082	110608767	1000	.	.	gene_id "MSTRG.44917"; transcript_id "MSTRG.44917.1"; exon_number "1";
chr12	StringTie	transcript	110609990	110610400	1000	.	.	gene_id "MSTRG.44918"; transcript_id "MSTRG.44918.1";
chr12	StringTie	exon	110609990	110610400	1000	.	.	gene_id "MSTRG.44918"; transcript_id "MSTRG.44918.1"; exon_number "1";
chr12	StringTie	transcript	110611630	110612045	1000	.	.	gene_id "MSTRG.44919"; transcript_id "MSTRG.44919.1";
chr12	StringTie	exon	110611630	110612045	1000	.	.	gene_id "MSTRG.44919"; transcript_id "MSTRG.44919.1"; exon_number "1";
chr1	StringTie	transcript	46278401	46303366	1000	-	.	gene_id "MSTRG.4492"; transcript_id "ENST00000343304"; gene_name "LRRC41"; ref_gene_id "ENSG00000132128";
chr1	StringTie	exon	46278401	46279084	1000	-	.	gene_id "MSTRG.4492"; transcript_id "ENST00000343304"; exon_number "1"; gene_name "LRRC41"; ref_gene_id "ENSG00000132128";
chr1	StringTie	exon	46279182	46279257	1000	-	.	gene_id "MSTRG.4492"; transcript_id "ENST00000343304"; exon_number "2"; gene_name "LRRC41"; ref_gene_id "ENSG00000132128";
chr1	StringTie	exon	46279492	46279614	1000	-	.	gene_id "MSTRG.4492"; transcript_id "ENST00000343304"; exon_number "3"; gene_name "LRRC41"; ref_gene_id "ENSG00000132128";
chr1	StringTie	exon	46280192	46280290	1000	-	.	gene_id "MSTRG.4492"; transcript_id "ENST00000343304"; exon_number "4"; gene_name "LRRC41"; ref_gene_id "ENSG00000132128";
chr1	StringTie	exon	46280396	46280560	1000	-	.	gene_id "MSTRG.4492"; transcript_id "ENST00000343304"; exon_number "5"; gene_name "LRRC41"; ref_gene_id "ENSG00000132128";
chr1	StringTie	exon	46281125	46281385	1000	-	.	gene_id "MSTRG.4492"; transcript_id "ENST00000343304"; exon_number "6"; gene_name "LRRC41"; ref_gene_id "ENSG00000132128";
chr1	StringTie	exon	46285362	46286499	1000	-	.	gene_id "MSTRG.4492"; transcript_id "ENST00000343304"; exon_number "7"; gene_name "LRRC41"; ref_gene_id "ENSG00000132128";
chr1	StringTie	exon	46297563	46297633	1000	-	.	gene_id "MSTRG.4492"; transcript_id "ENST00000343304"; exon_number "8"; gene_name "LRRC41"; ref_gene_id "ENSG00000132128";
chr1	StringTie	exon	46298284	46298370	1000	-	.	gene_id "MSTRG.4492"; transcript_id "ENST00000343304"; exon_number "9"; gene_name "LRRC41"; ref_gene_id "ENSG00000132128";
chr1	StringTie	exon	46303124	46303366	1000	-	.	gene_id "MSTRG.4492"; transcript_id "ENST00000343304"; exon_number "10"; gene_name "LRRC41"; ref_gene_id "ENSG00000132128";
chr1	StringTie	transcript	46296742	46300780	1000	-	.	gene_id "MSTRG.4492"; transcript_id "ENST00000469150"; gene_name "LRRC41"; ref_gene_id "ENSG00000132128";
chr1	StringTie	exon	46296742	46297633	1000	-	.	gene_id "MSTRG.4492"; transcript_id "ENST00000469150"; exon_number "1"; gene_name "LRRC41"; ref_gene_id "ENSG00000132128";
chr1	StringTie	exon	46298284	46300780	1000	-	.	gene_id "MSTRG.4492"; transcript_id "ENST00000469150"; exon_number "2"; gene_name "LRRC41"; ref_gene_id "ENSG00000132128";
chr1	StringTie	transcript	46278404	46299890	1000	-	.	gene_id "MSTRG.4492"; transcript_id "ENST00000472710"; gene_name "LRRC41"; ref_gene_id "ENSG00000132128";
chr1	StringTie	exon	46278404	46279084	1000	-	.	gene_id "MSTRG.4492"; transcript_id "ENST00000472710"; exon_number "1"; gene_name "LRRC41"; ref_gene_id "ENSG00000132128";
chr1	StringTie	exon	46279182	46279614	1000	-	.	gene_id "MSTRG.4492"; transcript_id "ENST00000472710"; exon_number "2"; gene_name "LRRC41"; ref_gene_id "ENSG00000132128";
chr1	StringTie	exon	46280192	46280290	1000	-	.	gene_id "MSTRG.4492"; transcript_id "ENST00000472710"; exon_number "3"; gene_name "LRRC41"; ref_gene_id "ENSG00000132128";
chr1	StringTie	exon	46280396	46280560	1000	-	.	gene_id "MSTRG.4492"; transcript_id "ENST00000472710"; exon_number "4"; gene_name "LRRC41"; ref_gene_id "ENSG00000132128";
chr1	StringTie	exon	46281125	46281385	1000	-	.	gene_id "MSTRG.4492"; transcript_id "ENST00000472710"; exon_number "5"; gene_name "LRRC41"; ref_gene_id "ENSG00000132128";
chr1	StringTie	exon	46285362	46286499	1000	-	.	gene_id "MSTRG.4492"; transcript_id "ENST00000472710"; exon_number "6"; gene_name "LRRC41"; ref_gene_id "ENSG00000132128";
chr1	StringTie	exon	46297563	46297633	1000	-	.	gene_id "MSTRG.4492"; transcript_id "ENST00000472710"; exon_number "7"; gene_name "LRRC41"; ref_gene_id "ENSG00000132128";
chr1	StringTie	exon	46298284	46299890	1000	-	.	gene_id "MSTRG.4492"; transcript_id "ENST00000472710"; exon_number "8"; gene_name "LRRC41"; ref_gene_id "ENSG00000132128";
chr1	StringTie	transcript	46261196	46281161	1000	-	.	gene_id "MSTRG.4492"; transcript_id "ENST00000496156"; gene_name "LRRC41"; ref_gene_id "ENSG00000132128";
chr1	StringTie	exon	46261196	46261404	1000	-	.	gene_id "MSTRG.4492"; transcript_id "ENST00000496156"; exon_number "1"; gene_name "LRRC41"; ref_gene_id "ENSG00000132128";
chr1	StringTie	exon	46267495	46267677	1000	-	.	gene_id "MSTRG.4492"; transcript_id "ENST00000496156"; exon_number "2"; gene_name "LRRC41"; ref_gene_id "ENSG00000132128";
chr1	StringTie	exon	46279182	46279257	1000	-	.	gene_id "MSTRG.4492"; transcript_id "ENST00000496156"; exon_number "3"; gene_name "LRRC41"; ref_gene_id "ENSG00000132128";
chr1	StringTie	exon	46279492	46279614	1000	-	.	gene_id "MSTRG.4492"; transcript_id "ENST00000496156"; exon_number "4"; gene_name "LRRC41"; ref_gene_id "ENSG00000132128";
chr1	StringTie	exon	46280192	46280290	1000	-	.	gene_id "MSTRG.4492"; transcript_id "ENST00000496156"; exon_number "5"; gene_name "LRRC41"; ref_gene_id "ENSG00000132128";
chr1	StringTie	exon	46280396	46280560	1000	-	.	gene_id "MSTRG.4492"; transcript_id "ENST00000496156"; exon_number "6"; gene_name "LRRC41"; ref_gene_id "ENSG00000132128";
chr1	StringTie	exon	46281125	46281161	1000	-	.	gene_id "MSTRG.4492"; transcript_id "ENST00000496156"; exon_number "7"; gene_name "LRRC41"; ref_gene_id "ENSG00000132128";
chr1	StringTie	transcript	46284167	46303274	1000	-	.	gene_id "MSTRG.4492"; transcript_id "ENST00000498402"; gene_name "LRRC41"; ref_gene_id "ENSG00000132128";
chr1	StringTie	exon	46284167	46284430	1000	-	.	gene_id "MSTRG.4492"; transcript_id "ENST00000498402"; exon_number "1"; gene_name "LRRC41"; ref_gene_id "ENSG00000132128";
chr1	StringTie	exon	46285005	46286499	1000	-	.	gene_id "MSTRG.4492"; transcript_id "ENST00000498402"; exon_number "2"; gene_name "LRRC41"; ref_gene_id "ENSG00000132128";
chr1	StringTie	exon	46297563	46297633	1000	-	.	gene_id "MSTRG.4492"; transcript_id "ENST00000498402"; exon_number "3"; gene_name "LRRC41"; ref_gene_id "ENSG00000132128";
chr1	StringTie	exon	46298284	46298370	1000	-	.	gene_id "MSTRG.4492"; transcript_id "ENST00000498402"; exon_number "4"; gene_name "LRRC41"; ref_gene_id "ENSG00000132128";
chr1	StringTie	exon	46303124	46303274	1000	-	.	gene_id "MSTRG.4492"; transcript_id "ENST00000498402"; exon_number "5"; gene_name "LRRC41"; ref_gene_id "ENSG00000132128";
chr1	StringTie	transcript	46278403	46303263	1000	-	.	gene_id "MSTRG.4492"; transcript_id "ENST00000615587"; gene_name "LRRC41"; ref_gene_id "ENSG00000132128";
chr1	StringTie	exon	46278403	46279084	1000	-	.	gene_id "MSTRG.4492"; transcript_id "ENST00000615587"; exon_number "1"; gene_name "LRRC41"; ref_gene_id "ENSG00000132128";
chr1	StringTie	exon	46279182	46279257	1000	-	.	gene_id "MSTRG.4492"; transcript_id "ENST00000615587"; exon_number "2"; gene_name "LRRC41"; ref_gene_id "ENSG00000132128";
chr1	StringTie	exon	46279492	46279614	1000	-	.	gene_id "MSTRG.4492"; transcript_id "ENST00000615587"; exon_number "3"; gene_name "LRRC41"; ref_gene_id "ENSG00000132128";
chr1	StringTie	exon	46280192	46280290	1000	-	.	gene_id "MSTRG.4492"; transcript_id "ENST00000615587"; exon_number "4"; gene_name "LRRC41"; ref_gene_id "ENSG00000132128";
chr1	StringTie	exon	46280396	46280560	1000	-	.	gene_id "MSTRG.4492"; transcript_id "ENST00000615587"; exon_number "5"; gene_name "LRRC41"; ref_gene_id "ENSG00000132128";
chr1	StringTie	exon	46281125	46281385	1000	-	.	gene_id "MSTRG.4492"; transcript_id "ENST00000615587"; exon_number "6"; gene_name "LRRC41"; ref_gene_id "ENSG00000132128";
chr1	StringTie	exon	46285362	46286499	1000	-	.	gene_id "MSTRG.4492"; transcript_id "ENST00000615587"; exon_number "7"; gene_name "LRRC41"; ref_gene_id "ENSG00000132128";
chr1	StringTie	exon	46297563	46297633	1000	-	.	gene_id "MSTRG.4492"; transcript_id "ENST00000615587"; exon_number "8"; gene_name "LRRC41"; ref_gene_id "ENSG00000132128";
chr1	StringTie	exon	46298284	46298370	1000	-	.	gene_id "MSTRG.4492"; transcript_id "ENST00000615587"; exon_number "9"; gene_name "LRRC41"; ref_gene_id "ENSG00000132128";
chr1	StringTie	exon	46303124	46303263	1000	-	.	gene_id "MSTRG.4492"; transcript_id "ENST00000615587"; exon_number "10"; gene_name "LRRC41"; ref_gene_id "ENSG00000132128";
chr1	StringTie	transcript	46277462	46303608	1000	-	.	gene_id "MSTRG.4492"; transcript_id "ENST00000617190"; gene_name "LRRC41"; ref_gene_id "ENSG00000132128";
chr1	StringTie	exon	46277462	46279084	1000	-	.	gene_id "MSTRG.4492"; transcript_id "ENST00000617190"; exon_number "1"; gene_name "LRRC41"; ref_gene_id "ENSG00000132128";
chr1	StringTie	exon	46279182	46279257	1000	-	.	gene_id "MSTRG.4492"; transcript_id "ENST00000617190"; exon_number "2"; gene_name "LRRC41"; ref_gene_id "ENSG00000132128";
chr1	StringTie	exon	46279492	46279614	1000	-	.	gene_id "MSTRG.4492"; transcript_id "ENST00000617190"; exon_number "3"; gene_name "LRRC41"; ref_gene_id "ENSG00000132128";
chr1	StringTie	exon	46280192	46280290	1000	-	.	gene_id "MSTRG.4492"; transcript_id "ENST00000617190"; exon_number "4"; gene_name "LRRC41"; ref_gene_id "ENSG00000132128";
chr1	StringTie	exon	46280396	46280560	1000	-	.	gene_id "MSTRG.4492"; transcript_id "ENST00000617190"; exon_number "5"; gene_name "LRRC41"; ref_gene_id "ENSG00000132128";
chr1	StringTie	exon	46281125	46281385	1000	-	.	gene_id "MSTRG.4492"; transcript_id "ENST00000617190"; exon_number "6"; gene_name "LRRC41"; ref_gene_id "ENSG00000132128";
chr1	StringTie	exon	46285362	46286499	1000	-	.	gene_id "MSTRG.4492"; transcript_id "ENST00000617190"; exon_number "7"; gene_name "LRRC41"; ref_gene_id "ENSG00000132128";
chr1	StringTie	exon	46297563	46297633	1000	-	.	gene_id "MSTRG.4492"; transcript_id "ENST00000617190"; exon_number "8"; gene_name "LRRC41"; ref_gene_id "ENSG00000132128";
chr1	StringTie	exon	46298284	46298370	1000	-	.	gene_id "MSTRG.4492"; transcript_id "ENST00000617190"; exon_number "9"; gene_name "LRRC41"; ref_gene_id "ENSG00000132128";
chr1	StringTie	exon	46303124	46303608	1000	-	.	gene_id "MSTRG.4492"; transcript_id "ENST00000617190"; exon_number "10"; gene_name "LRRC41"; ref_gene_id "ENSG00000132128";
chr1	StringTie	transcript	46278401	46286112	1000	-	.	gene_id "MSTRG.4492"; transcript_id "ENST00000617760"; gene_name "LRRC41"; ref_gene_id "ENSG00000132128";
chr1	StringTie	exon	46278401	46279084	1000	-	.	gene_id "MSTRG.4492"; transcript_id "ENST00000617760"; exon_number "1"; gene_name "LRRC41"; ref_gene_id "ENSG00000132128";
chr1	StringTie	exon	46279182	46279257	1000	-	.	gene_id "MSTRG.4492"; transcript_id "ENST00000617760"; exon_number "2"; gene_name "LRRC41"; ref_gene_id "ENSG00000132128";
chr1	StringTie	exon	46279492	46279614	1000	-	.	gene_id "MSTRG.4492"; transcript_id "ENST00000617760"; exon_number "3"; gene_name "LRRC41"; ref_gene_id "ENSG00000132128";
chr1	StringTie	exon	46280192	46280290	1000	-	.	gene_id "MSTRG.4492"; transcript_id "ENST00000617760"; exon_number "4"; gene_name "LRRC41"; ref_gene_id "ENSG00000132128";
chr1	StringTie	exon	46280396	46280560	1000	-	.	gene_id "MSTRG.4492"; transcript_id "ENST00000617760"; exon_number "5"; gene_name "LRRC41"; ref_gene_id "ENSG00000132128";
chr1	StringTie	exon	46281125	46281385	1000	-	.	gene_id "MSTRG.4492"; transcript_id "ENST00000617760"; exon_number "6"; gene_name "LRRC41"; ref_gene_id "ENSG00000132128";
chr1	StringTie	exon	46285362	46286112	1000	-	.	gene_id "MSTRG.4492"; transcript_id "ENST00000617760"; exon_number "7"; gene_name "LRRC41"; ref_gene_id "ENSG00000132128";
chr1	StringTie	transcript	46261062	46332686	1000	-	.	gene_id "MSTRG.4492"; transcript_id "MSTRG.4492.1";
chr1	StringTie	exon	46261062	46261404	1000	-	.	gene_id "MSTRG.4492"; transcript_id "MSTRG.4492.1"; exon_number "1";
chr1	StringTie	exon	46267495	46267677	1000	-	.	gene_id "MSTRG.4492"; transcript_id "MSTRG.4492.1"; exon_number "2";
chr1	StringTie	exon	46278835	46279084	1000	-	.	gene_id "MSTRG.4492"; transcript_id "MSTRG.4492.1"; exon_number "3";
chr1	StringTie	exon	46279182	46279257	1000	-	.	gene_id "MSTRG.4492"; transcript_id "MSTRG.4492.1"; exon_number "4";
chr1	StringTie	exon	46279492	46279614	1000	-	.	gene_id "MSTRG.4492"; transcript_id "MSTRG.4492.1"; exon_number "5";
chr1	StringTie	exon	46280192	46280290	1000	-	.	gene_id "MSTRG.4492"; transcript_id "MSTRG.4492.1"; exon_number "6";
chr1	StringTie	exon	46280396	46280560	1000	-	.	gene_id "MSTRG.4492"; transcript_id "MSTRG.4492.1"; exon_number "7";
chr1	StringTie	exon	46281125	46281385	1000	-	.	gene_id "MSTRG.4492"; transcript_id "MSTRG.4492.1"; exon_number "8";
chr1	StringTie	exon	46285362	46286499	1000	-	.	gene_id "MSTRG.4492"; transcript_id "MSTRG.4492.1"; exon_number "9";
chr1	StringTie	exon	46297563	46297633	1000	-	.	gene_id "MSTRG.4492"; transcript_id "MSTRG.4492.1"; exon_number "10";
chr1	StringTie	exon	46298284	46298370	1000	-	.	gene_id "MSTRG.4492"; transcript_id "MSTRG.4492.1"; exon_number "11";
chr1	StringTie	exon	46303124	46303429	1000	-	.	gene_id "MSTRG.4492"; transcript_id "MSTRG.4492.1"; exon_number "12";
chr1	StringTie	exon	46331825	46332686	1000	-	.	gene_id "MSTRG.4492"; transcript_id "MSTRG.4492.1"; exon_number "13";
chr1	StringTie	transcript	46261271	46307769	1000	-	.	gene_id "MSTRG.4492"; transcript_id "MSTRG.4492.10";
chr1	StringTie	exon	46261271	46261404	1000	-	.	gene_id "MSTRG.4492"; transcript_id "MSTRG.4492.10"; exon_number "1";
chr1	StringTie	exon	46267495	46267677	1000	-	.	gene_id "MSTRG.4492"; transcript_id "MSTRG.4492.10"; exon_number "2";
chr1	StringTie	exon	46278020	46279084	1000	-	.	gene_id "MSTRG.4492"; transcript_id "MSTRG.4492.10"; exon_number "3";
chr1	StringTie	exon	46279182	46279257	1000	-	.	gene_id "MSTRG.4492"; transcript_id "MSTRG.4492.10"; exon_number "4";
chr1	StringTie	exon	46279492	46279614	1000	-	.	gene_id "MSTRG.4492"; transcript_id "MSTRG.4492.10"; exon_number "5";
chr1	StringTie	exon	46280192	46280290	1000	-	.	gene_id "MSTRG.4492"; transcript_id "MSTRG.4492.10"; exon_number "6";
chr1	StringTie	exon	46280396	46280560	1000	-	.	gene_id "MSTRG.4492"; transcript_id "MSTRG.4492.10"; exon_number "7";
chr1	StringTie	exon	46281125	46281385	1000	-	.	gene_id "MSTRG.4492"; transcript_id "MSTRG.4492.10"; exon_number "8";
chr1	StringTie	exon	46285362	46286499	1000	-	.	gene_id "MSTRG.4492"; transcript_id "MSTRG.4492.10"; exon_number "9";
chr1	StringTie	exon	46297553	46297633	1000	-	.	gene_id "MSTRG.4492"; transcript_id "MSTRG.4492.10"; exon_number "10";
chr1	StringTie	exon	46298284	46298370	1000	-	.	gene_id "MSTRG.4492"; transcript_id "MSTRG.4492.10"; exon_number "11";
chr1	StringTie	exon	46303124	46303368	1000	-	.	gene_id "MSTRG.4492"; transcript_id "MSTRG.4492.10"; exon_number "12";
chr1	StringTie	exon	46303799	46307769	1000	-	.	gene_id "MSTRG.4492"; transcript_id "MSTRG.4492.10"; exon_number "13";
chr1	StringTie	transcript	46278390	46304099	1000	-	.	gene_id "MSTRG.4492"; transcript_id "MSTRG.4492.100";
chr1	StringTie	exon	46278390	46279068	1000	-	.	gene_id "MSTRG.4492"; transcript_id "MSTRG.4492.100"; exon_number "1";
chr1	StringTie	exon	46279182	46279257	1000	-	.	gene_id "MSTRG.4492"; transcript_id "MSTRG.4492.100"; exon_number "2";
chr1	StringTie	exon	46279492	46279614	1000	-	.	gene_id "MSTRG.4492"; transcript_id "MSTRG.4492.100"; exon_number "3";
chr1	StringTie	exon	46280192	46280290	1000	-	.	gene_id "MSTRG.4492"; transcript_id "MSTRG.4492.100"; exon_number "4";
chr1	StringTie	exon	46280396	46280560	1000	-	.	gene_id "MSTRG.4492"; transcript_id "MSTRG.4492.100"; exon_number "5";
chr1	StringTie	exon	46281125	46281385	1000	-	.	gene_id "MSTRG.4492"; transcript_id "MSTRG.4492.100"; exon_number "6";
chr1	StringTie	exon	46285362	46286499	1000	-	.	gene_id "MSTRG.4492"; transcript_id "MSTRG.4492.100"; exon_number "7";
chr1	StringTie	exon	46296771	46297633	1000	-	.	gene_id "MSTRG.4492"; transcript_id "MSTRG.4492.100"; exon_number "8";
chr1	StringTie	exon	46298284	46298370	1000	-	.	gene_id "MSTRG.4492"; transcript_id "MSTRG.4492.100"; exon_number "9";
chr1	StringTie	exon	46303124	46303394	1000	-	.	gene_id "MSTRG.4492"; transcript_id "MSTRG.4492.100"; exon_number "10";
chr1	StringTie	exon	46303799	46304099	1000	-	.	gene_id "MSTRG.4492"; transcript_id "MSTRG.4492.100"; exon_number "11";
chr1	StringTie	transcript	46278390	46332493	1000	-	.	gene_id "MSTRG.4492"; transcript_id "MSTRG.4492.101";
chr1	StringTie	exon	46278390	46279084	1000	-	.	gene_id "MSTRG.4492"; transcript_id "MSTRG.4492.101"; exon_number "1";
chr1	StringTie	exon	46279182	46279257	1000	-	.	gene_id "MSTRG.4492"; transcript_id "MSTRG.4492.101"; exon_number "2";
chr1	StringTie	exon	46279492	46279614	1000	-	.	gene_id "MSTRG.4492"; transcript_id "MSTRG.4492.101"; exon_number "3";
chr1	StringTie	exon	46280192	46280290	1000	-	.	gene_id "MSTRG.4492"; transcript_id "MSTRG.4492.101"; exon_number "4";
chr1	StringTie	exon	46280396	46280560	1000	-	.	gene_id "MSTRG.4492"; transcript_id "MSTRG.4492.101"; exon_number "5";
chr1	StringTie	exon	46281125	46281385	1000	-	.	gene_id "MSTRG.4492"; transcript_id "MSTRG.4492.101"; exon_number "6";
chr1	StringTie	exon	46285362	46286499	1000	-	.	gene_id "MSTRG.4492"; transcript_id "MSTRG.4492.101"; exon_number "7";
chr1	StringTie	exon	46297563	46297633	1000	-	.	gene_id "MSTRG.4492"; transcript_id "MSTRG.4492.101"; exon_number "8";
chr1	StringTie	exon	46298284	46298370	1000	-	.	gene_id "MSTRG.4492"; transcript_id "MSTRG.4492.101"; exon_number "9";
chr1	StringTie	exon	46303124	46303429	1000	-	.	gene_id "MSTRG.4492"; transcript_id "MSTRG.4492.101"; exon_number "10";
chr1	StringTie	exon	46313715	46313722	1000	-	.	gene_id "MSTRG.4492"; transcript_id "MSTRG.4492.101"; exon_number "11";
chr1	StringTie	exon	46323569	46325284	1000	-	.	gene_id "MSTRG.4492"; transcript_id "MSTRG.4492.101"; exon_number "12";
chr1	StringTie	exon	46331825	46332493	1000	-	.	gene_id "MSTRG.4492"; transcript_id "MSTRG.4492.101"; exon_number "13";
chr1	StringTie	transcript	46278391	46302044	1000	-	.	gene_id "MSTRG.4492"; transcript_id "MSTRG.4492.102";
chr1	StringTie	exon	46278391	46279068	1000	-	.	gene_id "MSTRG.4492"; transcript_id "MSTRG.4492.102"; exon_number "1";
chr1	StringTie	exon	46279182	46279257	1000	-	.	gene_id "MSTRG.4492"; transcript_id "MSTRG.4492.102"; exon_number "2";
chr1	StringTie	exon	46279492	46279614	1000	-	.	gene_id "MSTRG.4492"; transcript_id "MSTRG.4492.102"; exon_number "3";
chr1	StringTie	exon	46280192	46280290	1000	-	.	gene_id "MSTRG.4492"; transcript_id "MSTRG.4492.102"; exon_number "4";
chr1	StringTie	exon	46280396	46280560	1000	-	.	gene_id "MSTRG.4492"; transcript_id "MSTRG.4492.102"; exon_number "5";
chr1	StringTie	exon	46281125	46281385	1000	-	.	gene_id "MSTRG.4492"; transcript_id "MSTRG.4492.102"; exon_number "6";
chr1	StringTie	exon	46285362	46286499	1000	-	.	gene_id "MSTRG.4492"; transcript_id "MSTRG.4492.102"; exon_number "7";
chr1	StringTie	exon	46297563	46297633	1000	-	.	gene_id "MSTRG.4492"; transcript_id "MSTRG.4492.102"; exon_number "8";
chr1	StringTie	exon	46298284	46298370	1000	-	.	gene_id "MSTRG.4492"; transcript_id "MSTRG.4492.102"; exon_number "9";
chr1	StringTie	exon	46302000	46302044	1000	-	.	gene_id "MSTRG.4492"; transcript_id "MSTRG.4492.102"; exon_number "10";
chr1	StringTie	transcript	46278391	46301823	1000	-	.	gene_id "MSTRG.4492"; transcript_id "MSTRG.4492.103";
chr1	StringTie	exon	46278391	46279084	1000	-	.	gene_id "MSTRG.4492"; transcript_id "MSTRG.4492.103"; exon_number "1";
chr1	StringTie	exon	46279182	46279257	1000	-	.	gene_id "MSTRG.4492"; transcript_id "MSTRG.4492.103"; exon_number "2";
chr1	StringTie	exon	46279492	46279614	1000	-	.	gene_id "MSTRG.4492"; transcript_id "MSTRG.4492.103"; exon_number "3";
chr1	StringTie	exon	46280192	46280288	1000	-	.	gene_id "MSTRG.4492"; transcript_id "MSTRG.4492.103"; exon_number "4";
chr1	StringTie	exon	46280396	46280560	1000	-	.	gene_id "MSTRG.4492"; transcript_id "MSTRG.4492.103"; exon_number "5";
chr1	StringTie	exon	46281125	46281385	1000	-	.	gene_id "MSTRG.4492"; transcript_id "MSTRG.4492.103"; exon_number "6";
chr1	StringTie	exon	46285362	46286499	1000	-	.	gene_id "MSTRG.4492"; transcript_id "MSTRG.4492.103"; exon_number "7";
chr1	StringTie	exon	46297563	46297633	1000	-	.	gene_id "MSTRG.4492"; transcript_id "MSTRG.4492.103"; exon_number "8";
chr1	StringTie	exon	46298284	46298370	1000	-	.	gene_id "MSTRG.4492"; transcript_id "MSTRG.4492.103"; exon_number "9";
chr1	StringTie	exon	46301106	46301823	1000	-	.	gene_id "MSTRG.4492"; transcript_id "MSTRG.4492.103"; exon_number "10";
chr1	StringTie	transcript	46278391	46302069	1000	-	.	gene_id "MSTRG.4492"; transcript_id "MSTRG.4492.104";
chr1	StringTie	exon	46278391	46279084	1000	-	.	gene_id "MSTRG.4492"; transcript_id "MSTRG.4492.104"; exon_number "1";
chr1	StringTie	exon	46279182	46279257	1000	-	.	gene_id "MSTRG.4492"; transcript_id "MSTRG.4492.104"; exon_number "2";
chr1	StringTie	exon	46279492	46279614	1000	-	.	gene_id "MSTRG.4492"; transcript_id "MSTRG.4492.104"; exon_number "3";
chr1	StringTie	exon	46280192	46280290	1000	-	.	gene_id "MSTRG.4492"; transcript_id "MSTRG.4492.104"; exon_number "4";
chr1	StringTie	exon	46280396	46280560	1000	-	.	gene_id "MSTRG.4492"; transcript_id "MSTRG.4492.104"; exon_number "5";
chr1	StringTie	exon	46281125	46281385	1000	-	.	gene_id "MSTRG.4492"; transcript_id "MSTRG.4492.104"; exon_number "6";
chr1	StringTie	exon	46285362	46286499	1000	-	.	gene_id "MSTRG.4492"; transcript_id "MSTRG.4492.104"; exon_number "7";
chr1	StringTie	exon	46297563	46297633	1000	-	.	gene_id "MSTRG.4492"; transcript_id "MSTRG.4492.104"; exon_number "8";
chr1	StringTie	exon	46298284	46298370	1000	-	.	gene_id "MSTRG.4492"; transcript_id "MSTRG.4492.104"; exon_number "9";
chr1	StringTie	exon	46300532	46300685	1000	-	.	gene_id "MSTRG.4492"; transcript_id "MSTRG.4492.104"; exon_number "10";
chr1	StringTie	exon	46301981	46302069	1000	-	.	gene_id "MSTRG.4492"; transcript_id "MSTRG.4492.104"; exon_number "11";
chr1	StringTie	transcript	46278392	46302088	1000	-	.	gene_id "MSTRG.4492"; transcript_id "MSTRG.4492.105";
chr1	StringTie	exon	46278392	46279084	1000	-	.	gene_id "MSTRG.4492"; transcript_id "MSTRG.4492.105"; exon_number "1";
chr1	StringTie	exon	46279182	46279257	1000	-	.	gene_id "MSTRG.4492"; transcript_id "MSTRG.4492.105"; exon_number "2";
chr1	StringTie	exon	46279492	46279614	1000	-	.	gene_id "MSTRG.4492"; transcript_id "MSTRG.4492.105"; exon_number "3";
chr1	StringTie	exon	46280192	46280290	1000	-	.	gene_id "MSTRG.4492"; transcript_id "MSTRG.4492.105"; exon_number "4";
chr1	StringTie	exon	46280396	46280560	1000	-	.	gene_id "MSTRG.4492"; transcript_id "MSTRG.4492.105"; exon_number "5";
chr1	StringTie	exon	46281125	46281385	1000	-	.	gene_id "MSTRG.4492"; transcript_id "MSTRG.4492.105"; exon_number "6";
chr1	StringTie	exon	46285362	46286499	1000	-	.	gene_id "MSTRG.4492"; transcript_id "MSTRG.4492.105"; exon_number "7";
chr1	StringTie	exon	46297553	46297633	1000	-	.	gene_id "MSTRG.4492"; transcript_id "MSTRG.4492.105"; exon_number "8";
chr1	StringTie	exon	46298284	46298370	1000	-	.	gene_id "MSTRG.4492"; transcript_id "MSTRG.4492.105"; exon_number "9";
chr1	StringTie	exon	46301908	46302088	1000	-	.	gene_id "MSTRG.4492"; transcript_id "MSTRG.4492.105"; exon_number "10";
chr1	StringTie	transcript	46278393	46309098	1000	-	.	gene_id "MSTRG.4492"; transcript_id "MSTRG.4492.106";
chr1	StringTie	exon	46278393	46279084	1000	-	.	gene_id "MSTRG.4492"; transcript_id "MSTRG.4492.106"; exon_number "1";
chr1	StringTie	exon	46279182	46279257	1000	-	.	gene_id "MSTRG.4492"; transcript_id "MSTRG.4492.106"; exon_number "2";
chr1	StringTie	exon	46279492	46279614	1000	-	.	gene_id "MSTRG.4492"; transcript_id "MSTRG.4492.106"; exon_number "3";
chr1	StringTie	exon	46280192	46280290	1000	-	.	gene_id "MSTRG.4492"; transcript_id "MSTRG.4492.106"; exon_number "4";
chr1	StringTie	exon	46280396	46280560	1000	-	.	gene_id "MSTRG.4492"; transcript_id "MSTRG.4492.106"; exon_number "5";
chr1	StringTie	exon	46281125	46281385	1000	-	.	gene_id "MSTRG.4492"; transcript_id "MSTRG.4492.106"; exon_number "6";
chr1	StringTie	exon	46285362	46286499	1000	-	.	gene_id "MSTRG.4492"; transcript_id "MSTRG.4492.106"; exon_number "7";
chr1	StringTie	exon	46297563	46297633	1000	-	.	gene_id "MSTRG.4492"; transcript_id "MSTRG.4492.106"; exon_number "8";
chr1	StringTie	exon	46298284	46298370	1000	-	.	gene_id "MSTRG.4492"; transcript_id "MSTRG.4492.106"; exon_number "9";
chr1	StringTie	exon	46303124	46303429	1000	-	.	gene_id "MSTRG.4492"; transcript_id "MSTRG.4492.106"; exon_number "10";
chr1	StringTie	exon	46303799	46305053	1000	-	.	gene_id "MSTRG.4492"; transcript_id "MSTRG.4492.106"; exon_number "11";
chr1	StringTie	exon	46306533	46309098	1000	-	.	gene_id "MSTRG.4492"; transcript_id "MSTRG.4492.106"; exon_number "12";
chr1	StringTie	transcript	46278393	46332187	1000	-	.	gene_id "MSTRG.4492"; transcript_id "MSTRG.4492.107";
chr1	StringTie	exon	46278393	46279084	1000	-	.	gene_id "MSTRG.4492"; transcript_id "MSTRG.4492.107"; exon_number "1";
chr1	StringTie	exon	46279182	46279257	1000	-	.	gene_id "MSTRG.4492"; transcript_id "MSTRG.4492.107"; exon_number "2";
chr1	StringTie	exon	46279492	46279614	1000	-	.	gene_id "MSTRG.4492"; transcript_id "MSTRG.4492.107"; exon_number "3";
chr1	StringTie	exon	46280192	46280290	1000	-	.	gene_id "MSTRG.4492"; transcript_id "MSTRG.4492.107"; exon_number "4";
chr1	StringTie	exon	46280396	46280560	1000	-	.	gene_id "MSTRG.4492"; transcript_id "MSTRG.4492.107"; exon_number "5";
chr1	StringTie	exon	46281125	46281385	1000	-	.	gene_id "MSTRG.4492"; transcript_id "MSTRG.4492.107"; exon_number "6";
chr1	StringTie	exon	46285362	46286499	1000	-	.	gene_id "MSTRG.4492"; transcript_id "MSTRG.4492.107"; exon_number "7";
chr1	StringTie	exon	46297563	46297633	1000	-	.	gene_id "MSTRG.4492"; transcript_id "MSTRG.4492.107"; exon_number "8";
chr1	StringTie	exon	46298284	46298370	1000	-	.	gene_id "MSTRG.4492"; transcript_id "MSTRG.4492.107"; exon_number "9";
chr1	StringTie	exon	46303124	46303429	1000	-	.	gene_id "MSTRG.4492"; transcript_id "MSTRG.4492.107"; exon_number "10";
chr1	StringTie	exon	46303799	46303812	1000	-	.	gene_id "MSTRG.4492"; transcript_id "MSTRG.4492.107"; exon_number "11";
chr1	StringTie	exon	46331825	46332187	1000	-	.	gene_id "MSTRG.4492"; transcript_id "MSTRG.4492.107"; exon_number "12";
chr1	StringTie	transcript	46278394	46310188	1000	-	.	gene_id "MSTRG.4492"; transcript_id "MSTRG.4492.108";
chr1	StringTie	exon	46278394	46279084	1000	-	.	gene_id "MSTRG.4492"; transcript_id "MSTRG.4492.108"; exon_number "1";
chr1	StringTie	exon	46279182	46279257	1000	-	.	gene_id "MSTRG.4492"; transcript_id "MSTRG.4492.108"; exon_number "2";
chr1	StringTie	exon	46279492	46279614	1000	-	.	gene_id "MSTRG.4492"; transcript_id "MSTRG.4492.108"; exon_number "3";
chr1	StringTie	exon	46280192	46280290	1000	-	.	gene_id "MSTRG.4492"; transcript_id "MSTRG.4492.108"; exon_number "4";
chr1	StringTie	exon	46280396	46280560	1000	-	.	gene_id "MSTRG.4492"; transcript_id "MSTRG.4492.108"; exon_number "5";
chr1	StringTie	exon	46281125	46281385	1000	-	.	gene_id "MSTRG.4492"; transcript_id "MSTRG.4492.108"; exon_number "6";
chr1	StringTie	exon	46285362	46286499	1000	-	.	gene_id "MSTRG.4492"; transcript_id "MSTRG.4492.108"; exon_number "7";
chr1	StringTie	exon	46297563	46297633	1000	-	.	gene_id "MSTRG.4492"; transcript_id "MSTRG.4492.108"; exon_number "8";
chr1	StringTie	exon	46298284	46298370	1000	-	.	gene_id "MSTRG.4492"; transcript_id "MSTRG.4492.108"; exon_number "9";
chr1	StringTie	exon	46303124	46309127	1000	-	.	gene_id "MSTRG.4492"; transcript_id "MSTRG.4492.108"; exon_number "10";
chr1	StringTie	exon	46310152	46310188	1000	-	.	gene_id "MSTRG.4492"; transcript_id "MSTRG.4492.108"; exon_number "11";
chr1	StringTie	transcript	46278395	46332178	1000	-	.	gene_id "MSTRG.4492"; transcript_id "MSTRG.4492.109";
chr1	StringTie	exon	46278395	46279084	1000	-	.	gene_id "MSTRG.4492"; transcript_id "MSTRG.4492.109"; exon_number "1";
chr1	StringTie	exon	46279182	46279257	1000	-	.	gene_id "MSTRG.4492"; transcript_id "MSTRG.4492.109"; exon_number "2";
chr1	StringTie	exon	46279492	46279614	1000	-	.	gene_id "MSTRG.4492"; transcript_id "MSTRG.4492.109"; exon_number "3";
chr1	StringTie	exon	46280192	46280290	1000	-	.	gene_id "MSTRG.4492"; transcript_id "MSTRG.4492.109"; exon_number "4";
chr1	StringTie	exon	46280396	46280560	1000	-	.	gene_id "MSTRG.4492"; transcript_id "MSTRG.4492.109"; exon_number "5";
chr1	StringTie	exon	46281125	46281385	1000	-	.	gene_id "MSTRG.4492"; transcript_id "MSTRG.4492.109"; exon_number "6";
chr1	StringTie	exon	46285362	46286499	1000	-	.	gene_id "MSTRG.4492"; transcript_id "MSTRG.4492.109"; exon_number "7";
chr1	StringTie	exon	46297563	46297633	1000	-	.	gene_id "MSTRG.4492"; transcript_id "MSTRG.4492.109"; exon_number "8";
chr1	StringTie	exon	46298284	46298370	1000	-	.	gene_id "MSTRG.4492"; transcript_id "MSTRG.4492.109"; exon_number "9";
chr1	StringTie	exon	46313715	46313833	1000	-	.	gene_id "MSTRG.4492"; transcript_id "MSTRG.4492.109"; exon_number "10";
chr1	StringTie	exon	46331825	46332178	1000	-	.	gene_id "MSTRG.4492"; transcript_id "MSTRG.4492.109"; exon_number "11";
chr1	StringTie	transcript	46262600	46303631	1000	-	.	gene_id "MSTRG.4492"; transcript_id "MSTRG.4492.11";
chr1	StringTie	exon	46262600	46262737	1000	-	.	gene_id "MSTRG.4492"; transcript_id "MSTRG.4492.11"; exon_number "1";
chr1	StringTie	exon	46267495	46267677	1000	-	.	gene_id "MSTRG.4492"; transcript_id "MSTRG.4492.11"; exon_number "2";
chr1	StringTie	exon	46277803	46279084	1000	-	.	gene_id "MSTRG.4492"; transcript_id "MSTRG.4492.11"; exon_number "3";
chr1	StringTie	exon	46279182	46281385	1000	-	.	gene_id "MSTRG.4492"; transcript_id "MSTRG.4492.11"; exon_number "4";
chr1	StringTie	exon	46285362	46286499	1000	-	.	gene_id "MSTRG.4492"; transcript_id "MSTRG.4492.11"; exon_number "5";
chr1	StringTie	exon	46297563	46297633	1000	-	.	gene_id "MSTRG.4492"; transcript_id "MSTRG.4492.11"; exon_number "6";
chr1	StringTie	exon	46298284	46298370	1000	-	.	gene_id "MSTRG.4492"; transcript_id "MSTRG.4492.11"; exon_number "7";
chr1	StringTie	exon	46303124	46303631	1000	-	.	gene_id "MSTRG.4492"; transcript_id "MSTRG.4492.11"; exon_number "8";
chr1	StringTie	transcript	46278396	46309100	1000	-	.	gene_id "MSTRG.4492"; transcript_id "MSTRG.4492.110";
chr1	StringTie	exon	46278396	46279084	1000	-	.	gene_id "MSTRG.4492"; transcript_id "MSTRG.4492.110"; exon_number "1";
chr1	StringTie	exon	46279182	46279257	1000	-	.	gene_id "MSTRG.4492"; transcript_id "MSTRG.4492.110"; exon_number "2";
chr1	StringTie	exon	46279492	46279614	1000	-	.	gene_id "MSTRG.4492"; transcript_id "MSTRG.4492.110"; exon_number "3";
chr1	StringTie	exon	46280192	46280290	1000	-	.	gene_id "MSTRG.4492"; transcript_id "MSTRG.4492.110"; exon_number "4";
chr1	StringTie	exon	46280396	46280560	1000	-	.	gene_id "MSTRG.4492"; transcript_id "MSTRG.4492.110"; exon_number "5";
chr1	StringTie	exon	46281125	46281385	1000	-	.	gene_id "MSTRG.4492"; transcript_id "MSTRG.4492.110"; exon_number "6";
chr1	StringTie	exon	46285362	46286499	1000	-	.	gene_id "MSTRG.4492"; transcript_id "MSTRG.4492.110"; exon_number "7";
chr1	StringTie	exon	46297563	46297633	1000	-	.	gene_id "MSTRG.4492"; transcript_id "MSTRG.4492.110"; exon_number "8";
chr1	StringTie	exon	46298284	46298370	1000	-	.	gene_id "MSTRG.4492"; transcript_id "MSTRG.4492.110"; exon_number "9";
chr1	StringTie	exon	46303124	46305723	1000	-	.	gene_id "MSTRG.4492"; transcript_id "MSTRG.4492.110"; exon_number "10";
chr1	StringTie	exon	46305877	46309100	1000	-	.	gene_id "MSTRG.4492"; transcript_id "MSTRG.4492.110"; exon_number "11";
chr1	StringTie	transcript	46278397	46301204	1000	-	.	gene_id "MSTRG.4492"; transcript_id "MSTRG.4492.111";
chr1	StringTie	exon	46278397	46279064	1000	-	.	gene_id "MSTRG.4492"; transcript_id "MSTRG.4492.111"; exon_number "1";
chr1	StringTie	exon	46279182	46279257	1000	-	.	gene_id "MSTRG.4492"; transcript_id "MSTRG.4492.111"; exon_number "2";
chr1	StringTie	exon	46279492	46279614	1000	-	.	gene_id "MSTRG.4492"; transcript_id "MSTRG.4492.111"; exon_number "3";
chr1	StringTie	exon	46280192	46280290	1000	-	.	gene_id "MSTRG.4492"; transcript_id "MSTRG.4492.111"; exon_number "4";
chr1	StringTie	exon	46280396	46280560	1000	-	.	gene_id "MSTRG.4492"; transcript_id "MSTRG.4492.111"; exon_number "5";
chr1	StringTie	exon	46281125	46281385	1000	-	.	gene_id "MSTRG.4492"; transcript_id "MSTRG.4492.111"; exon_number "6";
chr1	StringTie	exon	46285362	46286499	1000	-	.	gene_id "MSTRG.4492"; transcript_id "MSTRG.4492.111"; exon_number "7";
chr1	StringTie	exon	46297553	46297633	1000	-	.	gene_id "MSTRG.4492"; transcript_id "MSTRG.4492.111"; exon_number "8";
chr1	StringTie	exon	46298284	46298370	1000	-	.	gene_id "MSTRG.4492"; transcript_id "MSTRG.4492.111"; exon_number "9";
chr1	StringTie	exon	46301186	46301204	1000	-	.	gene_id "MSTRG.4492"; transcript_id "MSTRG.4492.111"; exon_number "10";
chr1	StringTie	transcript	46278397	46332189	1000	-	.	gene_id "MSTRG.4492"; transcript_id "MSTRG.4492.112";
chr1	StringTie	exon	46278397	46279084	1000	-	.	gene_id "MSTRG.4492"; transcript_id "MSTRG.4492.112"; exon_number "1";
chr1	StringTie	exon	46279182	46279257	1000	-	.	gene_id "MSTRG.4492"; transcript_id "MSTRG.4492.112"; exon_number "2";
chr1	StringTie	exon	46279492	46279614	1000	-	.	gene_id "MSTRG.4492"; transcript_id "MSTRG.4492.112"; exon_number "3";
chr1	StringTie	exon	46280192	46280290	1000	-	.	gene_id "MSTRG.4492"; transcript_id "MSTRG.4492.112"; exon_number "4";
chr1	StringTie	exon	46280396	46280560	1000	-	.	gene_id "MSTRG.4492"; transcript_id "MSTRG.4492.112"; exon_number "5";
chr1	StringTie	exon	46281125	46281385	1000	-	.	gene_id "MSTRG.4492"; transcript_id "MSTRG.4492.112"; exon_number "6";
chr1	StringTie	exon	46285362	46286499	1000	-	.	gene_id "MSTRG.4492"; transcript_id "MSTRG.4492.112"; exon_number "7";
chr1	StringTie	exon	46297563	46297633	1000	-	.	gene_id "MSTRG.4492"; transcript_id "MSTRG.4492.112"; exon_number "8";
chr1	StringTie	exon	46298284	46298370	1000	-	.	gene_id "MSTRG.4492"; transcript_id "MSTRG.4492.112"; exon_number "9";
chr1	StringTie	exon	46303124	46303429	1000	-	.	gene_id "MSTRG.4492"; transcript_id "MSTRG.4492.112"; exon_number "10";
chr1	StringTie	exon	46303799	46304032	1000	-	.	gene_id "MSTRG.4492"; transcript_id "MSTRG.4492.112"; exon_number "11";
chr1	StringTie	exon	46331825	46332189	1000	-	.	gene_id "MSTRG.4492"; transcript_id "MSTRG.4492.112"; exon_number "12";
chr1	StringTie	transcript	46278397	46332173	1000	-	.	gene_id "MSTRG.4492"; transcript_id "MSTRG.4492.113";
chr1	StringTie	exon	46278397	46279084	1000	-	.	gene_id "MSTRG.4492"; transcript_id "MSTRG.4492.113"; exon_number "1";
chr1	StringTie	exon	46279182	46279257	1000	-	.	gene_id "MSTRG.4492"; transcript_id "MSTRG.4492.113"; exon_number "2";
chr1	StringTie	exon	46279492	46279614	1000	-	.	gene_id "MSTRG.4492"; transcript_id "MSTRG.4492.113"; exon_number "3";
chr1	StringTie	exon	46280192	46280290	1000	-	.	gene_id "MSTRG.4492"; transcript_id "MSTRG.4492.113"; exon_number "4";
chr1	StringTie	exon	46280396	46280560	1000	-	.	gene_id "MSTRG.4492"; transcript_id "MSTRG.4492.113"; exon_number "5";
chr1	StringTie	exon	46281125	46281385	1000	-	.	gene_id "MSTRG.4492"; transcript_id "MSTRG.4492.113"; exon_number "6";
chr1	StringTie	exon	46285362	46286499	1000	-	.	gene_id "MSTRG.4492"; transcript_id "MSTRG.4492.113"; exon_number "7";
chr1	StringTie	exon	46297563	46297633	1000	-	.	gene_id "MSTRG.4492"; transcript_id "MSTRG.4492.113"; exon_number "8";
chr1	StringTie	exon	46298284	46298370	1000	-	.	gene_id "MSTRG.4492"; transcript_id "MSTRG.4492.113"; exon_number "9";
chr1	StringTie	exon	46303124	46303394	1000	-	.	gene_id "MSTRG.4492"; transcript_id "MSTRG.4492.113"; exon_number "10";
chr1	StringTie	exon	46305028	46305148	1000	-	.	gene_id "MSTRG.4492"; transcript_id "MSTRG.4492.113"; exon_number "11";
chr1	StringTie	exon	46331825	46332173	1000	-	.	gene_id "MSTRG.4492"; transcript_id "MSTRG.4492.113"; exon_number "12";
chr1	StringTie	transcript	46278397	46332177	1000	-	.	gene_id "MSTRG.4492"; transcript_id "MSTRG.4492.114";
chr1	StringTie	exon	46278397	46279084	1000	-	.	gene_id "MSTRG.4492"; transcript_id "MSTRG.4492.114"; exon_number "1";
chr1	StringTie	exon	46279182	46279257	1000	-	.	gene_id "MSTRG.4492"; transcript_id "MSTRG.4492.114"; exon_number "2";
chr1	StringTie	exon	46279492	46279614	1000	-	.	gene_id "MSTRG.4492"; transcript_id "MSTRG.4492.114"; exon_number "3";
chr1	StringTie	exon	46280192	46280290	1000	-	.	gene_id "MSTRG.4492"; transcript_id "MSTRG.4492.114"; exon_number "4";
chr1	StringTie	exon	46280396	46280560	1000	-	.	gene_id "MSTRG.4492"; transcript_id "MSTRG.4492.114"; exon_number "5";
chr1	StringTie	exon	46281125	46281385	1000	-	.	gene_id "MSTRG.4492"; transcript_id "MSTRG.4492.114"; exon_number "6";
chr1	StringTie	exon	46285362	46286499	1000	-	.	gene_id "MSTRG.4492"; transcript_id "MSTRG.4492.114"; exon_number "7";
chr1	StringTie	exon	46297563	46297633	1000	-	.	gene_id "MSTRG.4492"; transcript_id "MSTRG.4492.114"; exon_number "8";
chr1	StringTie	exon	46298284	46298370	1000	-	.	gene_id "MSTRG.4492"; transcript_id "MSTRG.4492.114"; exon_number "9";
chr1	StringTie	exon	46303124	46304032	1000	-	.	gene_id "MSTRG.4492"; transcript_id "MSTRG.4492.114"; exon_number "10";
chr1	StringTie	exon	46313757	46313833	1000	-	.	gene_id "MSTRG.4492"; transcript_id "MSTRG.4492.114"; exon_number "11";
chr1	StringTie	exon	46331825	46332177	1000	-	.	gene_id "MSTRG.4492"; transcript_id "MSTRG.4492.114"; exon_number "12";
chr1	StringTie	transcript	46278398	46302046	1000	-	.	gene_id "MSTRG.4492"; transcript_id "MSTRG.4492.115";
chr1	StringTie	exon	46278398	46279068	1000	-	.	gene_id "MSTRG.4492"; transcript_id "MSTRG.4492.115"; exon_number "1";
chr1	StringTie	exon	46279182	46279257	1000	-	.	gene_id "MSTRG.4492"; transcript_id "MSTRG.4492.115"; exon_number "2";
chr1	StringTie	exon	46279492	46279614	1000	-	.	gene_id "MSTRG.4492"; transcript_id "MSTRG.4492.115"; exon_number "3";
chr1	StringTie	exon	46280192	46280290	1000	-	.	gene_id "MSTRG.4492"; transcript_id "MSTRG.4492.115"; exon_number "4";
chr1	StringTie	exon	46280396	46280560	1000	-	.	gene_id "MSTRG.4492"; transcript_id "MSTRG.4492.115"; exon_number "5";
chr1	StringTie	exon	46281125	46281385	1000	-	.	gene_id "MSTRG.4492"; transcript_id "MSTRG.4492.115"; exon_number "6";
chr1	StringTie	exon	46285362	46286499	1000	-	.	gene_id "MSTRG.4492"; transcript_id "MSTRG.4492.115"; exon_number "7";
chr1	StringTie	exon	46297563	46297633	1000	-	.	gene_id "MSTRG.4492"; transcript_id "MSTRG.4492.115"; exon_number "8";
chr1	StringTie	exon	46298284	46298370	1000	-	.	gene_id "MSTRG.4492"; transcript_id "MSTRG.4492.115"; exon_number "9";
chr1	StringTie	exon	46301981	46302046	1000	-	.	gene_id "MSTRG.4492"; transcript_id "MSTRG.4492.115"; exon_number "10";
chr1	StringTie	transcript	46278399	46304066	1000	-	.	gene_id "MSTRG.4492"; transcript_id "MSTRG.4492.116";
chr1	StringTie	exon	46278399	46279084	1000	-	.	gene_id "MSTRG.4492"; transcript_id "MSTRG.4492.116"; exon_number "1";
chr1	StringTie	exon	46279182	46279257	1000	-	.	gene_id "MSTRG.4492"; transcript_id "MSTRG.4492.116"; exon_number "2";
chr1	StringTie	exon	46279492	46279614	1000	-	.	gene_id "MSTRG.4492"; transcript_id "MSTRG.4492.116"; exon_number "3";
chr1	StringTie	exon	46280192	46280290	1000	-	.	gene_id "MSTRG.4492"; transcript_id "MSTRG.4492.116"; exon_number "4";
chr1	StringTie	exon	46280396	46280559	1000	-	.	gene_id "MSTRG.4492"; transcript_id "MSTRG.4492.116"; exon_number "5";
chr1	StringTie	exon	46281126	46281385	1000	-	.	gene_id "MSTRG.4492"; transcript_id "MSTRG.4492.116"; exon_number "6";
chr1	StringTie	exon	46285362	46286499	1000	-	.	gene_id "MSTRG.4492"; transcript_id "MSTRG.4492.116"; exon_number "7";
chr1	StringTie	exon	46297563	46297633	1000	-	.	gene_id "MSTRG.4492"; transcript_id "MSTRG.4492.116"; exon_number "8";
chr1	StringTie	exon	46298284	46298370	1000	-	.	gene_id "MSTRG.4492"; transcript_id "MSTRG.4492.116"; exon_number "9";
chr1	StringTie	exon	46303124	46303429	1000	-	.	gene_id "MSTRG.4492"; transcript_id "MSTRG.4492.116"; exon_number "10";
chr1	StringTie	exon	46303799	46304066	1000	-	.	gene_id "MSTRG.4492"; transcript_id "MSTRG.4492.116"; exon_number "11";
chr1	StringTie	transcript	46278400	46302881	1000	-	.	gene_id "MSTRG.4492"; transcript_id "MSTRG.4492.117";
chr1	StringTie	exon	46278400	46279084	1000	-	.	gene_id "MSTRG.4492"; transcript_id "MSTRG.4492.117"; exon_number "1";
chr1	StringTie	exon	46279182	46279257	1000	-	.	gene_id "MSTRG.4492"; transcript_id "MSTRG.4492.117"; exon_number "2";
chr1	StringTie	exon	46279492	46279614	1000	-	.	gene_id "MSTRG.4492"; transcript_id "MSTRG.4492.117"; exon_number "3";
chr1	StringTie	exon	46280192	46280290	1000	-	.	gene_id "MSTRG.4492"; transcript_id "MSTRG.4492.117"; exon_number "4";
chr1	StringTie	exon	46280396	46280560	1000	-	.	gene_id "MSTRG.4492"; transcript_id "MSTRG.4492.117"; exon_number "5";
chr1	StringTie	exon	46281125	46281385	1000	-	.	gene_id "MSTRG.4492"; transcript_id "MSTRG.4492.117"; exon_number "6";
chr1	StringTie	exon	46285362	46286499	1000	-	.	gene_id "MSTRG.4492"; transcript_id "MSTRG.4492.117"; exon_number "7";
chr1	StringTie	exon	46296771	46297074	1000	-	.	gene_id "MSTRG.4492"; transcript_id "MSTRG.4492.117"; exon_number "8";
chr1	StringTie	exon	46297563	46297633	1000	-	.	gene_id "MSTRG.4492"; transcript_id "MSTRG.4492.117"; exon_number "9";
chr1	StringTie	exon	46298284	46298370	1000	-	.	gene_id "MSTRG.4492"; transcript_id "MSTRG.4492.117"; exon_number "10";
chr1	StringTie	exon	46302763	46302881	1000	-	.	gene_id "MSTRG.4492"; transcript_id "MSTRG.4492.117"; exon_number "11";
chr1	StringTie	transcript	46262600	46304504	1000	-	.	gene_id "MSTRG.4492"; transcript_id "MSTRG.4492.12";
chr1	StringTie	exon	46262600	46262737	1000	-	.	gene_id "MSTRG.4492"; transcript_id "MSTRG.4492.12"; exon_number "1";
chr1	StringTie	exon	46267495	46267677	1000	-	.	gene_id "MSTRG.4492"; transcript_id "MSTRG.4492.12"; exon_number "2";
chr1	StringTie	exon	46277803	46279084	1000	-	.	gene_id "MSTRG.4492"; transcript_id "MSTRG.4492.12"; exon_number "3";
chr1	StringTie	exon	46279182	46280290	1000	-	.	gene_id "MSTRG.4492"; transcript_id "MSTRG.4492.12"; exon_number "4";
chr1	StringTie	exon	46280396	46281385	1000	-	.	gene_id "MSTRG.4492"; transcript_id "MSTRG.4492.12"; exon_number "5";
chr1	StringTie	exon	46285362	46286499	1000	-	.	gene_id "MSTRG.4492"; transcript_id "MSTRG.4492.12"; exon_number "6";
chr1	StringTie	exon	46297563	46297633	1000	-	.	gene_id "MSTRG.4492"; transcript_id "MSTRG.4492.12"; exon_number "7";
chr1	StringTie	exon	46298284	46298370	1000	-	.	gene_id "MSTRG.4492"; transcript_id "MSTRG.4492.12"; exon_number "8";
chr1	StringTie	exon	46303124	46303394	1000	-	.	gene_id "MSTRG.4492"; transcript_id "MSTRG.4492.12"; exon_number "9";
chr1	StringTie	exon	46303799	46304504	1000	-	.	gene_id "MSTRG.4492"; transcript_id "MSTRG.4492.12"; exon_number "10";
chr1	StringTie	transcript	46267490	46332630	1000	-	.	gene_id "MSTRG.4492"; transcript_id "MSTRG.4492.13";
chr1	StringTie	exon	46267490	46267677	1000	-	.	gene_id "MSTRG.4492"; transcript_id "MSTRG.4492.13"; exon_number "1";
chr1	StringTie	exon	46277697	46279084	1000	-	.	gene_id "MSTRG.4492"; transcript_id "MSTRG.4492.13"; exon_number "2";
chr1	StringTie	exon	46279182	46279257	1000	-	.	gene_id "MSTRG.4492"; transcript_id "MSTRG.4492.13"; exon_number "3";
chr1	StringTie	exon	46279492	46279614	1000	-	.	gene_id "MSTRG.4492"; transcript_id "MSTRG.4492.13"; exon_number "4";
chr1	StringTie	exon	46280192	46280290	1000	-	.	gene_id "MSTRG.4492"; transcript_id "MSTRG.4492.13"; exon_number "5";
chr1	StringTie	exon	46280396	46280560	1000	-	.	gene_id "MSTRG.4492"; transcript_id "MSTRG.4492.13"; exon_number "6";
chr1	StringTie	exon	46281125	46281385	1000	-	.	gene_id "MSTRG.4492"; transcript_id "MSTRG.4492.13"; exon_number "7";
chr1	StringTie	exon	46285362	46286499	1000	-	.	gene_id "MSTRG.4492"; transcript_id "MSTRG.4492.13"; exon_number "8";
chr1	StringTie	exon	46297553	46297633	1000	-	.	gene_id "MSTRG.4492"; transcript_id "MSTRG.4492.13"; exon_number "9";
chr1	StringTie	exon	46298284	46298370	1000	-	.	gene_id "MSTRG.4492"; transcript_id "MSTRG.4492.13"; exon_number "10";
chr1	StringTie	exon	46303124	46303394	1000	-	.	gene_id "MSTRG.4492"; transcript_id "MSTRG.4492.13"; exon_number "11";
chr1	StringTie	exon	46303799	46304260	1000	-	.	gene_id "MSTRG.4492"; transcript_id "MSTRG.4492.13"; exon_number "12";
chr1	StringTie	exon	46320972	46328280	1000	-	.	gene_id "MSTRG.4492"; transcript_id "MSTRG.4492.13"; exon_number "13";
chr1	StringTie	exon	46331825	46332630	1000	-	.	gene_id "MSTRG.4492"; transcript_id "MSTRG.4492.13"; exon_number "14";
chr1	StringTie	transcript	46273750	46332189	1000	-	.	gene_id "MSTRG.4492"; transcript_id "MSTRG.4492.14";
chr1	StringTie	exon	46273750	46279084	1000	-	.	gene_id "MSTRG.4492"; transcript_id "MSTRG.4492.14"; exon_number "1";
chr1	StringTie	exon	46279182	46279257	1000	-	.	gene_id "MSTRG.4492"; transcript_id "MSTRG.4492.14"; exon_number "2";
chr1	StringTie	exon	46279492	46279614	1000	-	.	gene_id "MSTRG.4492"; transcript_id "MSTRG.4492.14"; exon_number "3";
chr1	StringTie	exon	46280192	46280290	1000	-	.	gene_id "MSTRG.4492"; transcript_id "MSTRG.4492.14"; exon_number "4";
chr1	StringTie	exon	46280396	46280560	1000	-	.	gene_id "MSTRG.4492"; transcript_id "MSTRG.4492.14"; exon_number "5";
chr1	StringTie	exon	46281125	46281385	1000	-	.	gene_id "MSTRG.4492"; transcript_id "MSTRG.4492.14"; exon_number "6";
chr1	StringTie	exon	46285362	46286499	1000	-	.	gene_id "MSTRG.4492"; transcript_id "MSTRG.4492.14"; exon_number "7";
chr1	StringTie	exon	46297563	46297633	1000	-	.	gene_id "MSTRG.4492"; transcript_id "MSTRG.4492.14"; exon_number "8";
chr1	StringTie	exon	46298284	46298370	1000	-	.	gene_id "MSTRG.4492"; transcript_id "MSTRG.4492.14"; exon_number "9";
chr1	StringTie	exon	46303124	46303394	1000	-	.	gene_id "MSTRG.4492"; transcript_id "MSTRG.4492.14"; exon_number "10";
chr1	StringTie	exon	46303799	46303871	1000	-	.	gene_id "MSTRG.4492"; transcript_id "MSTRG.4492.14"; exon_number "11";
chr1	StringTie	exon	46331825	46332189	1000	-	.	gene_id "MSTRG.4492"; transcript_id "MSTRG.4492.14"; exon_number "12";
chr1	StringTie	transcript	46274213	46332538	1000	-	.	gene_id "MSTRG.4492"; transcript_id "MSTRG.4492.15";
chr1	StringTie	exon	46274213	46279084	1000	-	.	gene_id "MSTRG.4492"; transcript_id "MSTRG.4492.15"; exon_number "1";
chr1	StringTie	exon	46279182	46279257	1000	-	.	gene_id "MSTRG.4492"; transcript_id "MSTRG.4492.15"; exon_number "2";
chr1	StringTie	exon	46279492	46279614	1000	-	.	gene_id "MSTRG.4492"; transcript_id "MSTRG.4492.15"; exon_number "3";
chr1	StringTie	exon	46280192	46280290	1000	-	.	gene_id "MSTRG.4492"; transcript_id "MSTRG.4492.15"; exon_number "4";
chr1	StringTie	exon	46280396	46280560	1000	-	.	gene_id "MSTRG.4492"; transcript_id "MSTRG.4492.15"; exon_number "5";
chr1	StringTie	exon	46281125	46281385	1000	-	.	gene_id "MSTRG.4492"; transcript_id "MSTRG.4492.15"; exon_number "6";
chr1	StringTie	exon	46285362	46286499	1000	-	.	gene_id "MSTRG.4492"; transcript_id "MSTRG.4492.15"; exon_number "7";
chr1	StringTie	exon	46297563	46297633	1000	-	.	gene_id "MSTRG.4492"; transcript_id "MSTRG.4492.15"; exon_number "8";
chr1	StringTie	exon	46298284	46298370	1000	-	.	gene_id "MSTRG.4492"; transcript_id "MSTRG.4492.15"; exon_number "9";
chr1	StringTie	exon	46303124	46303429	1000	-	.	gene_id "MSTRG.4492"; transcript_id "MSTRG.4492.15"; exon_number "10";
chr1	StringTie	exon	46313757	46313837	1000	-	.	gene_id "MSTRG.4492"; transcript_id "MSTRG.4492.15"; exon_number "11";
chr1	StringTie	exon	46331825	46332538	1000	-	.	gene_id "MSTRG.4492"; transcript_id "MSTRG.4492.15"; exon_number "12";
chr1	StringTie	transcript	46274215	46332615	1000	-	.	gene_id "MSTRG.4492"; transcript_id "MSTRG.4492.16";
chr1	StringTie	exon	46274215	46279084	1000	-	.	gene_id "MSTRG.4492"; transcript_id "MSTRG.4492.16"; exon_number "1";
chr1	StringTie	exon	46279182	46279257	1000	-	.	gene_id "MSTRG.4492"; transcript_id "MSTRG.4492.16"; exon_number "2";
chr1	StringTie	exon	46279492	46279614	1000	-	.	gene_id "MSTRG.4492"; transcript_id "MSTRG.4492.16"; exon_number "3";
chr1	StringTie	exon	46280192	46280290	1000	-	.	gene_id "MSTRG.4492"; transcript_id "MSTRG.4492.16"; exon_number "4";
chr1	StringTie	exon	46280396	46280560	1000	-	.	gene_id "MSTRG.4492"; transcript_id "MSTRG.4492.16"; exon_number "5";
chr1	StringTie	exon	46281125	46281385	1000	-	.	gene_id "MSTRG.4492"; transcript_id "MSTRG.4492.16"; exon_number "6";
chr1	StringTie	exon	46285362	46286499	1000	-	.	gene_id "MSTRG.4492"; transcript_id "MSTRG.4492.16"; exon_number "7";
chr1	StringTie	exon	46297563	46297633	1000	-	.	gene_id "MSTRG.4492"; transcript_id "MSTRG.4492.16"; exon_number "8";
chr1	StringTie	exon	46298284	46298370	1000	-	.	gene_id "MSTRG.4492"; transcript_id "MSTRG.4492.16"; exon_number "9";
chr1	StringTie	exon	46303124	46303429	1000	-	.	gene_id "MSTRG.4492"; transcript_id "MSTRG.4492.16"; exon_number "10";
chr1	StringTie	exon	46313715	46313837	1000	-	.	gene_id "MSTRG.4492"; transcript_id "MSTRG.4492.16"; exon_number "11";
chr1	StringTie	exon	46331825	46332615	1000	-	.	gene_id "MSTRG.4492"; transcript_id "MSTRG.4492.16"; exon_number "12";
chr1	StringTie	transcript	46274714	46332523	1000	-	.	gene_id "MSTRG.4492"; transcript_id "MSTRG.4492.17";
chr1	StringTie	exon	46274714	46279084	1000	-	.	gene_id "MSTRG.4492"; transcript_id "MSTRG.4492.17"; exon_number "1";
chr1	StringTie	exon	46279182	46279257	1000	-	.	gene_id "MSTRG.4492"; transcript_id "MSTRG.4492.17"; exon_number "2";
chr1	StringTie	exon	46279492	46279614	1000	-	.	gene_id "MSTRG.4492"; transcript_id "MSTRG.4492.17"; exon_number "3";
chr1	StringTie	exon	46280192	46280290	1000	-	.	gene_id "MSTRG.4492"; transcript_id "MSTRG.4492.17"; exon_number "4";
chr1	StringTie	exon	46280396	46280560	1000	-	.	gene_id "MSTRG.4492"; transcript_id "MSTRG.4492.17"; exon_number "5";
chr1	StringTie	exon	46281125	46281385	1000	-	.	gene_id "MSTRG.4492"; transcript_id "MSTRG.4492.17"; exon_number "6";
chr1	StringTie	exon	46285362	46286499	1000	-	.	gene_id "MSTRG.4492"; transcript_id "MSTRG.4492.17"; exon_number "7";
chr1	StringTie	exon	46297563	46297633	1000	-	.	gene_id "MSTRG.4492"; transcript_id "MSTRG.4492.17"; exon_number "8";
chr1	StringTie	exon	46298284	46298370	1000	-	.	gene_id "MSTRG.4492"; transcript_id "MSTRG.4492.17"; exon_number "9";
chr1	StringTie	exon	46303124	46303429	1000	-	.	gene_id "MSTRG.4492"; transcript_id "MSTRG.4492.17"; exon_number "10";
chr1	StringTie	exon	46313757	46313833	1000	-	.	gene_id "MSTRG.4492"; transcript_id "MSTRG.4492.17"; exon_number "11";
chr1	StringTie	exon	46331825	46332523	1000	-	.	gene_id "MSTRG.4492"; transcript_id "MSTRG.4492.17"; exon_number "12";
chr1	StringTie	transcript	46274714	46322014	1000	-	.	gene_id "MSTRG.4492"; transcript_id "MSTRG.4492.18";
chr1	StringTie	exon	46274714	46279084	1000	-	.	gene_id "MSTRG.4492"; transcript_id "MSTRG.4492.18"; exon_number "1";
chr1	StringTie	exon	46279182	46279257	1000	-	.	gene_id "MSTRG.4492"; transcript_id "MSTRG.4492.18"; exon_number "2";
chr1	StringTie	exon	46279492	46279614	1000	-	.	gene_id "MSTRG.4492"; transcript_id "MSTRG.4492.18"; exon_number "3";
chr1	StringTie	exon	46280192	46280290	1000	-	.	gene_id "MSTRG.4492"; transcript_id "MSTRG.4492.18"; exon_number "4";
chr1	StringTie	exon	46280396	46281385	1000	-	.	gene_id "MSTRG.4492"; transcript_id "MSTRG.4492.18"; exon_number "5";
chr1	StringTie	exon	46285362	46286499	1000	-	.	gene_id "MSTRG.4492"; transcript_id "MSTRG.4492.18"; exon_number "6";
chr1	StringTie	exon	46297563	46297633	1000	-	.	gene_id "MSTRG.4492"; transcript_id "MSTRG.4492.18"; exon_number "7";
chr1	StringTie	exon	46298284	46298370	1000	-	.	gene_id "MSTRG.4492"; transcript_id "MSTRG.4492.18"; exon_number "8";
chr1	StringTie	exon	46303124	46303429	1000	-	.	gene_id "MSTRG.4492"; transcript_id "MSTRG.4492.18"; exon_number "9";
chr1	StringTie	exon	46303799	46304032	1000	-	.	gene_id "MSTRG.4492"; transcript_id "MSTRG.4492.18"; exon_number "10";
chr1	StringTie	exon	46320972	46322014	1000	-	.	gene_id "MSTRG.4492"; transcript_id "MSTRG.4492.18"; exon_number "11";
chr1	StringTie	transcript	46274714	46309896	1000	-	.	gene_id "MSTRG.4492"; transcript_id "MSTRG.4492.19";
chr1	StringTie	exon	46274714	46279084	1000	-	.	gene_id "MSTRG.4492"; transcript_id "MSTRG.4492.19"; exon_number "1";
chr1	StringTie	exon	46279182	46279257	1000	-	.	gene_id "MSTRG.4492"; transcript_id "MSTRG.4492.19"; exon_number "2";
chr1	StringTie	exon	46279492	46279614	1000	-	.	gene_id "MSTRG.4492"; transcript_id "MSTRG.4492.19"; exon_number "3";
chr1	StringTie	exon	46280192	46280290	1000	-	.	gene_id "MSTRG.4492"; transcript_id "MSTRG.4492.19"; exon_number "4";
chr1	StringTie	exon	46280396	46280560	1000	-	.	gene_id "MSTRG.4492"; transcript_id "MSTRG.4492.19"; exon_number "5";
chr1	StringTie	exon	46281125	46281385	1000	-	.	gene_id "MSTRG.4492"; transcript_id "MSTRG.4492.19"; exon_number "6";
chr1	StringTie	exon	46285362	46286499	1000	-	.	gene_id "MSTRG.4492"; transcript_id "MSTRG.4492.19"; exon_number "7";
chr1	StringTie	exon	46297563	46297633	1000	-	.	gene_id "MSTRG.4492"; transcript_id "MSTRG.4492.19"; exon_number "8";
chr1	StringTie	exon	46298284	46298370	1000	-	.	gene_id "MSTRG.4492"; transcript_id "MSTRG.4492.19"; exon_number "9";
chr1	StringTie	exon	46303124	46304639	1000	-	.	gene_id "MSTRG.4492"; transcript_id "MSTRG.4492.19"; exon_number "10";
chr1	StringTie	exon	46304684	46309896	1000	-	.	gene_id "MSTRG.4492"; transcript_id "MSTRG.4492.19"; exon_number "11";
chr1	StringTie	transcript	46261071	46336688	1000	-	.	gene_id "MSTRG.4492"; transcript_id "MSTRG.4492.2";
chr1	StringTie	exon	46261071	46261404	1000	-	.	gene_id "MSTRG.4492"; transcript_id "MSTRG.4492.2"; exon_number "1";
chr1	StringTie	exon	46267495	46267677	1000	-	.	gene_id "MSTRG.4492"; transcript_id "MSTRG.4492.2"; exon_number "2";
chr1	StringTie	exon	46278835	46279084	1000	-	.	gene_id "MSTRG.4492"; transcript_id "MSTRG.4492.2"; exon_number "3";
chr1	StringTie	exon	46279182	46279257	1000	-	.	gene_id "MSTRG.4492"; transcript_id "MSTRG.4492.2"; exon_number "4";
chr1	StringTie	exon	46279492	46279614	1000	-	.	gene_id "MSTRG.4492"; transcript_id "MSTRG.4492.2"; exon_number "5";
chr1	StringTie	exon	46280192	46280290	1000	-	.	gene_id "MSTRG.4492"; transcript_id "MSTRG.4492.2"; exon_number "6";
chr1	StringTie	exon	46280396	46280560	1000	-	.	gene_id "MSTRG.4492"; transcript_id "MSTRG.4492.2"; exon_number "7";
chr1	StringTie	exon	46281125	46281385	1000	-	.	gene_id "MSTRG.4492"; transcript_id "MSTRG.4492.2"; exon_number "8";
chr1	StringTie	exon	46285362	46286499	1000	-	.	gene_id "MSTRG.4492"; transcript_id "MSTRG.4492.2"; exon_number "9";
chr1	StringTie	exon	46297563	46297633	1000	-	.	gene_id "MSTRG.4492"; transcript_id "MSTRG.4492.2"; exon_number "10";
chr1	StringTie	exon	46298284	46298370	1000	-	.	gene_id "MSTRG.4492"; transcript_id "MSTRG.4492.2"; exon_number "11";
chr1	StringTie	exon	46303124	46303429	1000	-	.	gene_id "MSTRG.4492"; transcript_id "MSTRG.4492.2"; exon_number "12";
chr1	StringTie	exon	46313715	46313833	1000	-	.	gene_id "MSTRG.4492"; transcript_id "MSTRG.4492.2"; exon_number "13";
chr1	StringTie	exon	46331825	46336688	1000	-	.	gene_id "MSTRG.4492"; transcript_id "MSTRG.4492.2"; exon_number "14";
chr1	StringTie	transcript	46274714	46316554	1000	-	.	gene_id "MSTRG.4492"; transcript_id "MSTRG.4492.20";
chr1	StringTie	exon	46274714	46279084	1000	-	.	gene_id "MSTRG.4492"; transcript_id "MSTRG.4492.20"; exon_number "1";
chr1	StringTie	exon	46279182	46279257	1000	-	.	gene_id "MSTRG.4492"; transcript_id "MSTRG.4492.20"; exon_number "2";
chr1	StringTie	exon	46279492	46279614	1000	-	.	gene_id "MSTRG.4492"; transcript_id "MSTRG.4492.20"; exon_number "3";
chr1	StringTie	exon	46280192	46280290	1000	-	.	gene_id "MSTRG.4492"; transcript_id "MSTRG.4492.20"; exon_number "4";
chr1	StringTie	exon	46280396	46280560	1000	-	.	gene_id "MSTRG.4492"; transcript_id "MSTRG.4492.20"; exon_number "5";
chr1	StringTie	exon	46281125	46281385	1000	-	.	gene_id "MSTRG.4492"; transcript_id "MSTRG.4492.20"; exon_number "6";
chr1	StringTie	exon	46285362	46286499	1000	-	.	gene_id "MSTRG.4492"; transcript_id "MSTRG.4492.20"; exon_number "7";
chr1	StringTie	exon	46297563	46297633	1000	-	.	gene_id "MSTRG.4492"; transcript_id "MSTRG.4492.20"; exon_number "8";
chr1	StringTie	exon	46298284	46298370	1000	-	.	gene_id "MSTRG.4492"; transcript_id "MSTRG.4492.20"; exon_number "9";
chr1	StringTie	exon	46303124	46307154	1000	-	.	gene_id "MSTRG.4492"; transcript_id "MSTRG.4492.20"; exon_number "10";
chr1	StringTie	exon	46315367	46316554	1000	-	.	gene_id "MSTRG.4492"; transcript_id "MSTRG.4492.20"; exon_number "11";
chr1	StringTie	transcript	46274714	46316551	1000	-	.	gene_id "MSTRG.4492"; transcript_id "MSTRG.4492.21";
chr1	StringTie	exon	46274714	46279084	1000	-	.	gene_id "MSTRG.4492"; transcript_id "MSTRG.4492.21"; exon_number "1";
chr1	StringTie	exon	46279182	46279257	1000	-	.	gene_id "MSTRG.4492"; transcript_id "MSTRG.4492.21"; exon_number "2";
chr1	StringTie	exon	46279492	46279614	1000	-	.	gene_id "MSTRG.4492"; transcript_id "MSTRG.4492.21"; exon_number "3";
chr1	StringTie	exon	46280192	46280290	1000	-	.	gene_id "MSTRG.4492"; transcript_id "MSTRG.4492.21"; exon_number "4";
chr1	StringTie	exon	46280396	46280560	1000	-	.	gene_id "MSTRG.4492"; transcript_id "MSTRG.4492.21"; exon_number "5";
chr1	StringTie	exon	46281125	46281385	1000	-	.	gene_id "MSTRG.4492"; transcript_id "MSTRG.4492.21"; exon_number "6";
chr1	StringTie	exon	46285362	46286499	1000	-	.	gene_id "MSTRG.4492"; transcript_id "MSTRG.4492.21"; exon_number "7";
chr1	StringTie	exon	46297563	46297633	1000	-	.	gene_id "MSTRG.4492"; transcript_id "MSTRG.4492.21"; exon_number "8";
chr1	StringTie	exon	46298284	46298370	1000	-	.	gene_id "MSTRG.4492"; transcript_id "MSTRG.4492.21"; exon_number "9";
chr1	StringTie	exon	46303124	46303429	1000	-	.	gene_id "MSTRG.4492"; transcript_id "MSTRG.4492.21"; exon_number "10";
chr1	StringTie	exon	46303799	46305723	1000	-	.	gene_id "MSTRG.4492"; transcript_id "MSTRG.4492.21"; exon_number "11";
chr1	StringTie	exon	46315406	46316551	1000	-	.	gene_id "MSTRG.4492"; transcript_id "MSTRG.4492.21"; exon_number "12";
chr1	StringTie	transcript	46274714	46332185	1000	-	.	gene_id "MSTRG.4492"; transcript_id "MSTRG.4492.22";
chr1	StringTie	exon	46274714	46279084	1000	-	.	gene_id "MSTRG.4492"; transcript_id "MSTRG.4492.22"; exon_number "1";
chr1	StringTie	exon	46279182	46279257	1000	-	.	gene_id "MSTRG.4492"; transcript_id "MSTRG.4492.22"; exon_number "2";
chr1	StringTie	exon	46279492	46279614	1000	-	.	gene_id "MSTRG.4492"; transcript_id "MSTRG.4492.22"; exon_number "3";
chr1	StringTie	exon	46280192	46280290	1000	-	.	gene_id "MSTRG.4492"; transcript_id "MSTRG.4492.22"; exon_number "4";
chr1	StringTie	exon	46280396	46280560	1000	-	.	gene_id "MSTRG.4492"; transcript_id "MSTRG.4492.22"; exon_number "5";
chr1	StringTie	exon	46281125	46281385	1000	-	.	gene_id "MSTRG.4492"; transcript_id "MSTRG.4492.22"; exon_number "6";
chr1	StringTie	exon	46285362	46286499	1000	-	.	gene_id "MSTRG.4492"; transcript_id "MSTRG.4492.22"; exon_number "7";
chr1	StringTie	exon	46297563	46297633	1000	-	.	gene_id "MSTRG.4492"; transcript_id "MSTRG.4492.22"; exon_number "8";
chr1	StringTie	exon	46298284	46298370	1000	-	.	gene_id "MSTRG.4492"; transcript_id "MSTRG.4492.22"; exon_number "9";
chr1	StringTie	exon	46303124	46303429	1000	-	.	gene_id "MSTRG.4492"; transcript_id "MSTRG.4492.22"; exon_number "10";
chr1	StringTie	exon	46303799	46304032	1000	-	.	gene_id "MSTRG.4492"; transcript_id "MSTRG.4492.22"; exon_number "11";
chr1	StringTie	exon	46313715	46313833	1000	-	.	gene_id "MSTRG.4492"; transcript_id "MSTRG.4492.22"; exon_number "12";
chr1	StringTie	exon	46331825	46332185	1000	-	.	gene_id "MSTRG.4492"; transcript_id "MSTRG.4492.22"; exon_number "13";
chr1	StringTie	transcript	46274716	46305747	1000	-	.	gene_id "MSTRG.4492"; transcript_id "MSTRG.4492.23";
chr1	StringTie	exon	46274716	46279084	1000	-	.	gene_id "MSTRG.4492"; transcript_id "MSTRG.4492.23"; exon_number "1";
chr1	StringTie	exon	46279182	46279257	1000	-	.	gene_id "MSTRG.4492"; transcript_id "MSTRG.4492.23"; exon_number "2";
chr1	StringTie	exon	46279492	46279614	1000	-	.	gene_id "MSTRG.4492"; transcript_id "MSTRG.4492.23"; exon_number "3";
chr1	StringTie	exon	46280192	46280290	1000	-	.	gene_id "MSTRG.4492"; transcript_id "MSTRG.4492.23"; exon_number "4";
chr1	StringTie	exon	46280396	46280560	1000	-	.	gene_id "MSTRG.4492"; transcript_id "MSTRG.4492.23"; exon_number "5";
chr1	StringTie	exon	46281125	46281385	1000	-	.	gene_id "MSTRG.4492"; transcript_id "MSTRG.4492.23"; exon_number "6";
chr1	StringTie	exon	46285362	46286499	1000	-	.	gene_id "MSTRG.4492"; transcript_id "MSTRG.4492.23"; exon_number "7";
chr1	StringTie	exon	46297563	46297633	1000	-	.	gene_id "MSTRG.4492"; transcript_id "MSTRG.4492.23"; exon_number "8";
chr1	StringTie	exon	46298284	46298361	1000	-	.	gene_id "MSTRG.4492"; transcript_id "MSTRG.4492.23"; exon_number "9";
chr1	StringTie	exon	46303124	46303368	1000	-	.	gene_id "MSTRG.4492"; transcript_id "MSTRG.4492.23"; exon_number "10";
chr1	StringTie	exon	46303799	46305747	1000	-	.	gene_id "MSTRG.4492"; transcript_id "MSTRG.4492.23"; exon_number "11";
chr1	StringTie	transcript	46274716	46332171	1000	-	.	gene_id "MSTRG.4492"; transcript_id "MSTRG.4492.24";
chr1	StringTie	exon	46274716	46279084	1000	-	.	gene_id "MSTRG.4492"; transcript_id "MSTRG.4492.24"; exon_number "1";
chr1	StringTie	exon	46279182	46279257	1000	-	.	gene_id "MSTRG.4492"; transcript_id "MSTRG.4492.24"; exon_number "2";
chr1	StringTie	exon	46279492	46279614	1000	-	.	gene_id "MSTRG.4492"; transcript_id "MSTRG.4492.24"; exon_number "3";
chr1	StringTie	exon	46280192	46280290	1000	-	.	gene_id "MSTRG.4492"; transcript_id "MSTRG.4492.24"; exon_number "4";
chr1	StringTie	exon	46280396	46280560	1000	-	.	gene_id "MSTRG.4492"; transcript_id "MSTRG.4492.24"; exon_number "5";
chr1	StringTie	exon	46281125	46281385	1000	-	.	gene_id "MSTRG.4492"; transcript_id "MSTRG.4492.24"; exon_number "6";
chr1	StringTie	exon	46285362	46286499	1000	-	.	gene_id "MSTRG.4492"; transcript_id "MSTRG.4492.24"; exon_number "7";
chr1	StringTie	exon	46297563	46297633	1000	-	.	gene_id "MSTRG.4492"; transcript_id "MSTRG.4492.24"; exon_number "8";
chr1	StringTie	exon	46298284	46298370	1000	-	.	gene_id "MSTRG.4492"; transcript_id "MSTRG.4492.24"; exon_number "9";
chr1	StringTie	exon	46303124	46303394	1000	-	.	gene_id "MSTRG.4492"; transcript_id "MSTRG.4492.24"; exon_number "10";
chr1	StringTie	exon	46303799	46303871	1000	-	.	gene_id "MSTRG.4492"; transcript_id "MSTRG.4492.24"; exon_number "11";
chr1	StringTie	exon	46313715	46314452	1000	-	.	gene_id "MSTRG.4492"; transcript_id "MSTRG.4492.24"; exon_number "12";
chr1	StringTie	exon	46316778	46332171	1000	-	.	gene_id "MSTRG.4492"; transcript_id "MSTRG.4492.24"; exon_number "13";
chr1	StringTie	transcript	46274716	46332597	1000	-	.	gene_id "MSTRG.4492"; transcript_id "MSTRG.4492.25";
chr1	StringTie	exon	46274716	46279084	1000	-	.	gene_id "MSTRG.4492"; transcript_id "MSTRG.4492.25"; exon_number "1";
chr1	StringTie	exon	46279182	46279257	1000	-	.	gene_id "MSTRG.4492"; transcript_id "MSTRG.4492.25"; exon_number "2";
chr1	StringTie	exon	46279492	46279614	1000	-	.	gene_id "MSTRG.4492"; transcript_id "MSTRG.4492.25"; exon_number "3";
chr1	StringTie	exon	46280192	46280290	1000	-	.	gene_id "MSTRG.4492"; transcript_id "MSTRG.4492.25"; exon_number "4";
chr1	StringTie	exon	46280396	46280560	1000	-	.	gene_id "MSTRG.4492"; transcript_id "MSTRG.4492.25"; exon_number "5";
chr1	StringTie	exon	46281125	46281385	1000	-	.	gene_id "MSTRG.4492"; transcript_id "MSTRG.4492.25"; exon_number "6";
chr1	StringTie	exon	46285362	46286499	1000	-	.	gene_id "MSTRG.4492"; transcript_id "MSTRG.4492.25"; exon_number "7";
chr1	StringTie	exon	46297563	46297633	1000	-	.	gene_id "MSTRG.4492"; transcript_id "MSTRG.4492.25"; exon_number "8";
chr1	StringTie	exon	46298284	46298370	1000	-	.	gene_id "MSTRG.4492"; transcript_id "MSTRG.4492.25"; exon_number "9";
chr1	StringTie	exon	46303124	46303394	1000	-	.	gene_id "MSTRG.4492"; transcript_id "MSTRG.4492.25"; exon_number "10";
chr1	StringTie	exon	46331825	46332597	1000	-	.	gene_id "MSTRG.4492"; transcript_id "MSTRG.4492.25"; exon_number "11";
chr1	StringTie	transcript	46274718	46332198	1000	-	.	gene_id "MSTRG.4492"; transcript_id "MSTRG.4492.26";
chr1	StringTie	exon	46274718	46279084	1000	-	.	gene_id "MSTRG.4492"; transcript_id "MSTRG.4492.26"; exon_number "1";
chr1	StringTie	exon	46279182	46279257	1000	-	.	gene_id "MSTRG.4492"; transcript_id "MSTRG.4492.26"; exon_number "2";
chr1	StringTie	exon	46279492	46279614	1000	-	.	gene_id "MSTRG.4492"; transcript_id "MSTRG.4492.26"; exon_number "3";
chr1	StringTie	exon	46280192	46280290	1000	-	.	gene_id "MSTRG.4492"; transcript_id "MSTRG.4492.26"; exon_number "4";
chr1	StringTie	exon	46280396	46280560	1000	-	.	gene_id "MSTRG.4492"; transcript_id "MSTRG.4492.26"; exon_number "5";
chr1	StringTie	exon	46281125	46281385	1000	-	.	gene_id "MSTRG.4492"; transcript_id "MSTRG.4492.26"; exon_number "6";
chr1	StringTie	exon	46285362	46286499	1000	-	.	gene_id "MSTRG.4492"; transcript_id "MSTRG.4492.26"; exon_number "7";
chr1	StringTie	exon	46296771	46297633	1000	-	.	gene_id "MSTRG.4492"; transcript_id "MSTRG.4492.26"; exon_number "8";
chr1	StringTie	exon	46298284	46298370	1000	-	.	gene_id "MSTRG.4492"; transcript_id "MSTRG.4492.26"; exon_number "9";
chr1	StringTie	exon	46303124	46303429	1000	-	.	gene_id "MSTRG.4492"; transcript_id "MSTRG.4492.26"; exon_number "10";
chr1	StringTie	exon	46313715	46313837	1000	-	.	gene_id "MSTRG.4492"; transcript_id "MSTRG.4492.26"; exon_number "11";
chr1	StringTie	exon	46331825	46332198	1000	-	.	gene_id "MSTRG.4492"; transcript_id "MSTRG.4492.26"; exon_number "12";
chr1	StringTie	transcript	46274718	46309097	1000	-	.	gene_id "MSTRG.4492"; transcript_id "MSTRG.4492.27";
chr1	StringTie	exon	46274718	46279084	1000	-	.	gene_id "MSTRG.4492"; transcript_id "MSTRG.4492.27"; exon_number "1";
chr1	StringTie	exon	46279182	46279257	1000	-	.	gene_id "MSTRG.4492"; transcript_id "MSTRG.4492.27"; exon_number "2";
chr1	StringTie	exon	46279492	46279614	1000	-	.	gene_id "MSTRG.4492"; transcript_id "MSTRG.4492.27"; exon_number "3";
chr1	StringTie	exon	46280192	46280290	1000	-	.	gene_id "MSTRG.4492"; transcript_id "MSTRG.4492.27"; exon_number "4";
chr1	StringTie	exon	46280396	46280560	1000	-	.	gene_id "MSTRG.4492"; transcript_id "MSTRG.4492.27"; exon_number "5";
chr1	StringTie	exon	46281125	46281385	1000	-	.	gene_id "MSTRG.4492"; transcript_id "MSTRG.4492.27"; exon_number "6";
chr1	StringTie	exon	46285362	46286499	1000	-	.	gene_id "MSTRG.4492"; transcript_id "MSTRG.4492.27"; exon_number "7";
chr1	StringTie	exon	46297563	46297633	1000	-	.	gene_id "MSTRG.4492"; transcript_id "MSTRG.4492.27"; exon_number "8";
chr1	StringTie	exon	46298284	46298370	1000	-	.	gene_id "MSTRG.4492"; transcript_id "MSTRG.4492.27"; exon_number "9";
chr1	StringTie	exon	46302763	46303429	1000	-	.	gene_id "MSTRG.4492"; transcript_id "MSTRG.4492.27"; exon_number "10";
chr1	StringTie	exon	46303799	46309097	1000	-	.	gene_id "MSTRG.4492"; transcript_id "MSTRG.4492.27"; exon_number "11";
chr1	StringTie	transcript	46274719	46332498	1000	-	.	gene_id "MSTRG.4492"; transcript_id "MSTRG.4492.28";
chr1	StringTie	exon	46274719	46279084	1000	-	.	gene_id "MSTRG.4492"; transcript_id "MSTRG.4492.28"; exon_number "1";
chr1	StringTie	exon	46279182	46279257	1000	-	.	gene_id "MSTRG.4492"; transcript_id "MSTRG.4492.28"; exon_number "2";
chr1	StringTie	exon	46279492	46279614	1000	-	.	gene_id "MSTRG.4492"; transcript_id "MSTRG.4492.28"; exon_number "3";
chr1	StringTie	exon	46280192	46280290	1000	-	.	gene_id "MSTRG.4492"; transcript_id "MSTRG.4492.28"; exon_number "4";
chr1	StringTie	exon	46280396	46280560	1000	-	.	gene_id "MSTRG.4492"; transcript_id "MSTRG.4492.28"; exon_number "5";
chr1	StringTie	exon	46281125	46281385	1000	-	.	gene_id "MSTRG.4492"; transcript_id "MSTRG.4492.28"; exon_number "6";
chr1	StringTie	exon	46285362	46286499	1000	-	.	gene_id "MSTRG.4492"; transcript_id "MSTRG.4492.28"; exon_number "7";
chr1	StringTie	exon	46297563	46297633	1000	-	.	gene_id "MSTRG.4492"; transcript_id "MSTRG.4492.28"; exon_number "8";
chr1	StringTie	exon	46298284	46298370	1000	-	.	gene_id "MSTRG.4492"; transcript_id "MSTRG.4492.28"; exon_number "9";
chr1	StringTie	exon	46303124	46303368	1000	-	.	gene_id "MSTRG.4492"; transcript_id "MSTRG.4492.28"; exon_number "10";
chr1	StringTie	exon	46303799	46304032	1000	-	.	gene_id "MSTRG.4492"; transcript_id "MSTRG.4492.28"; exon_number "11";
chr1	StringTie	exon	46320972	46325284	1000	-	.	gene_id "MSTRG.4492"; transcript_id "MSTRG.4492.28"; exon_number "12";
chr1	StringTie	exon	46331825	46332498	1000	-	.	gene_id "MSTRG.4492"; transcript_id "MSTRG.4492.28"; exon_number "13";
chr1	StringTie	transcript	46274720	46332222	1000	-	.	gene_id "MSTRG.4492"; transcript_id "MSTRG.4492.29";
chr1	StringTie	exon	46274720	46279084	1000	-	.	gene_id "MSTRG.4492"; transcript_id "MSTRG.4492.29"; exon_number "1";
chr1	StringTie	exon	46279182	46279257	1000	-	.	gene_id "MSTRG.4492"; transcript_id "MSTRG.4492.29"; exon_number "2";
chr1	StringTie	exon	46279492	46279614	1000	-	.	gene_id "MSTRG.4492"; transcript_id "MSTRG.4492.29"; exon_number "3";
chr1	StringTie	exon	46280192	46280290	1000	-	.	gene_id "MSTRG.4492"; transcript_id "MSTRG.4492.29"; exon_number "4";
chr1	StringTie	exon	46280396	46280560	1000	-	.	gene_id "MSTRG.4492"; transcript_id "MSTRG.4492.29"; exon_number "5";
chr1	StringTie	exon	46281125	46281385	1000	-	.	gene_id "MSTRG.4492"; transcript_id "MSTRG.4492.29"; exon_number "6";
chr1	StringTie	exon	46285362	46286499	1000	-	.	gene_id "MSTRG.4492"; transcript_id "MSTRG.4492.29"; exon_number "7";
chr1	StringTie	exon	46297563	46297633	1000	-	.	gene_id "MSTRG.4492"; transcript_id "MSTRG.4492.29"; exon_number "8";
chr1	StringTie	exon	46298284	46298370	1000	-	.	gene_id "MSTRG.4492"; transcript_id "MSTRG.4492.29"; exon_number "9";
chr1	StringTie	exon	46303124	46303235	1000	-	.	gene_id "MSTRG.4492"; transcript_id "MSTRG.4492.29"; exon_number "10";
chr1	StringTie	exon	46303272	46303429	1000	-	.	gene_id "MSTRG.4492"; transcript_id "MSTRG.4492.29"; exon_number "11";
chr1	StringTie	exon	46313715	46313837	1000	-	.	gene_id "MSTRG.4492"; transcript_id "MSTRG.4492.29"; exon_number "12";
chr1	StringTie	exon	46331825	46332222	1000	-	.	gene_id "MSTRG.4492"; transcript_id "MSTRG.4492.29"; exon_number "13";
chr1	StringTie	transcript	46261072	46332204	1000	-	.	gene_id "MSTRG.4492"; transcript_id "MSTRG.4492.3";
chr1	StringTie	exon	46261072	46261404	1000	-	.	gene_id "MSTRG.4492"; transcript_id "MSTRG.4492.3"; exon_number "1";
chr1	StringTie	exon	46267495	46267677	1000	-	.	gene_id "MSTRG.4492"; transcript_id "MSTRG.4492.3"; exon_number "2";
chr1	StringTie	exon	46278020	46279084	1000	-	.	gene_id "MSTRG.4492"; transcript_id "MSTRG.4492.3"; exon_number "3";
chr1	StringTie	exon	46279182	46279257	1000	-	.	gene_id "MSTRG.4492"; transcript_id "MSTRG.4492.3"; exon_number "4";
chr1	StringTie	exon	46279492	46279614	1000	-	.	gene_id "MSTRG.4492"; transcript_id "MSTRG.4492.3"; exon_number "5";
chr1	StringTie	exon	46280192	46280290	1000	-	.	gene_id "MSTRG.4492"; transcript_id "MSTRG.4492.3"; exon_number "6";
chr1	StringTie	exon	46280396	46280560	1000	-	.	gene_id "MSTRG.4492"; transcript_id "MSTRG.4492.3"; exon_number "7";
chr1	StringTie	exon	46281125	46281385	1000	-	.	gene_id "MSTRG.4492"; transcript_id "MSTRG.4492.3"; exon_number "8";
chr1	StringTie	exon	46285362	46286499	1000	-	.	gene_id "MSTRG.4492"; transcript_id "MSTRG.4492.3"; exon_number "9";
chr1	StringTie	exon	46297563	46297633	1000	-	.	gene_id "MSTRG.4492"; transcript_id "MSTRG.4492.3"; exon_number "10";
chr1	StringTie	exon	46298284	46298370	1000	-	.	gene_id "MSTRG.4492"; transcript_id "MSTRG.4492.3"; exon_number "11";
chr1	StringTie	exon	46303124	46303429	1000	-	.	gene_id "MSTRG.4492"; transcript_id "MSTRG.4492.3"; exon_number "12";
chr1	StringTie	exon	46303799	46305148	1000	-	.	gene_id "MSTRG.4492"; transcript_id "MSTRG.4492.3"; exon_number "13";
chr1	StringTie	exon	46331825	46332204	1000	-	.	gene_id "MSTRG.4492"; transcript_id "MSTRG.4492.3"; exon_number "14";
chr1	StringTie	transcript	46274738	46332209	1000	-	.	gene_id "MSTRG.4492"; transcript_id "MSTRG.4492.30";
chr1	StringTie	exon	46274738	46279084	1000	-	.	gene_id "MSTRG.4492"; transcript_id "MSTRG.4492.30"; exon_number "1";
chr1	StringTie	exon	46279182	46279257	1000	-	.	gene_id "MSTRG.4492"; transcript_id "MSTRG.4492.30"; exon_number "2";
chr1	StringTie	exon	46279492	46279614	1000	-	.	gene_id "MSTRG.4492"; transcript_id "MSTRG.4492.30"; exon_number "3";
chr1	StringTie	exon	46280192	46280290	1000	-	.	gene_id "MSTRG.4492"; transcript_id "MSTRG.4492.30"; exon_number "4";
chr1	StringTie	exon	46280396	46280560	1000	-	.	gene_id "MSTRG.4492"; transcript_id "MSTRG.4492.30"; exon_number "5";
chr1	StringTie	exon	46281125	46281385	1000	-	.	gene_id "MSTRG.4492"; transcript_id "MSTRG.4492.30"; exon_number "6";
chr1	StringTie	exon	46285362	46286499	1000	-	.	gene_id "MSTRG.4492"; transcript_id "MSTRG.4492.30"; exon_number "7";
chr1	StringTie	exon	46297563	46297633	1000	-	.	gene_id "MSTRG.4492"; transcript_id "MSTRG.4492.30"; exon_number "8";
chr1	StringTie	exon	46298284	46298370	1000	-	.	gene_id "MSTRG.4492"; transcript_id "MSTRG.4492.30"; exon_number "9";
chr1	StringTie	exon	46303124	46303368	1000	-	.	gene_id "MSTRG.4492"; transcript_id "MSTRG.4492.30"; exon_number "10";
chr1	StringTie	exon	46313715	46313833	1000	-	.	gene_id "MSTRG.4492"; transcript_id "MSTRG.4492.30"; exon_number "11";
chr1	StringTie	exon	46331825	46332209	1000	-	.	gene_id "MSTRG.4492"; transcript_id "MSTRG.4492.30"; exon_number "12";
chr1	StringTie	transcript	46274746	46332174	1000	-	.	gene_id "MSTRG.4492"; transcript_id "MSTRG.4492.31";
chr1	StringTie	exon	46274746	46279084	1000	-	.	gene_id "MSTRG.4492"; transcript_id "MSTRG.4492.31"; exon_number "1";
chr1	StringTie	exon	46279182	46279257	1000	-	.	gene_id "MSTRG.4492"; transcript_id "MSTRG.4492.31"; exon_number "2";
chr1	StringTie	exon	46279492	46279614	1000	-	.	gene_id "MSTRG.4492"; transcript_id "MSTRG.4492.31"; exon_number "3";
chr1	StringTie	exon	46280192	46280290	1000	-	.	gene_id "MSTRG.4492"; transcript_id "MSTRG.4492.31"; exon_number "4";
chr1	StringTie	exon	46280396	46280560	1000	-	.	gene_id "MSTRG.4492"; transcript_id "MSTRG.4492.31"; exon_number "5";
chr1	StringTie	exon	46281125	46281385	1000	-	.	gene_id "MSTRG.4492"; transcript_id "MSTRG.4492.31"; exon_number "6";
chr1	StringTie	exon	46285362	46286499	1000	-	.	gene_id "MSTRG.4492"; transcript_id "MSTRG.4492.31"; exon_number "7";
chr1	StringTie	exon	46297563	46297633	1000	-	.	gene_id "MSTRG.4492"; transcript_id "MSTRG.4492.31"; exon_number "8";
chr1	StringTie	exon	46298284	46298370	1000	-	.	gene_id "MSTRG.4492"; transcript_id "MSTRG.4492.31"; exon_number "9";
chr1	StringTie	exon	46303124	46303429	1000	-	.	gene_id "MSTRG.4492"; transcript_id "MSTRG.4492.31"; exon_number "10";
chr1	StringTie	exon	46303799	46303871	1000	-	.	gene_id "MSTRG.4492"; transcript_id "MSTRG.4492.31"; exon_number "11";
chr1	StringTie	exon	46331825	46332174	1000	-	.	gene_id "MSTRG.4492"; transcript_id "MSTRG.4492.31"; exon_number "12";
chr1	StringTie	transcript	46274755	46332529	1000	-	.	gene_id "MSTRG.4492"; transcript_id "MSTRG.4492.32";
chr1	StringTie	exon	46274755	46279084	1000	-	.	gene_id "MSTRG.4492"; transcript_id "MSTRG.4492.32"; exon_number "1";
chr1	StringTie	exon	46279182	46279257	1000	-	.	gene_id "MSTRG.4492"; transcript_id "MSTRG.4492.32"; exon_number "2";
chr1	StringTie	exon	46279492	46279614	1000	-	.	gene_id "MSTRG.4492"; transcript_id "MSTRG.4492.32"; exon_number "3";
chr1	StringTie	exon	46280192	46280290	1000	-	.	gene_id "MSTRG.4492"; transcript_id "MSTRG.4492.32"; exon_number "4";
chr1	StringTie	exon	46280396	46280560	1000	-	.	gene_id "MSTRG.4492"; transcript_id "MSTRG.4492.32"; exon_number "5";
chr1	StringTie	exon	46281125	46281385	1000	-	.	gene_id "MSTRG.4492"; transcript_id "MSTRG.4492.32"; exon_number "6";
chr1	StringTie	exon	46285362	46286499	1000	-	.	gene_id "MSTRG.4492"; transcript_id "MSTRG.4492.32"; exon_number "7";
chr1	StringTie	exon	46297563	46297633	1000	-	.	gene_id "MSTRG.4492"; transcript_id "MSTRG.4492.32"; exon_number "8";
chr1	StringTie	exon	46298284	46298370	1000	-	.	gene_id "MSTRG.4492"; transcript_id "MSTRG.4492.32"; exon_number "9";
chr1	StringTie	exon	46303124	46303394	1000	-	.	gene_id "MSTRG.4492"; transcript_id "MSTRG.4492.32"; exon_number "10";
chr1	StringTie	exon	46313715	46313833	1000	-	.	gene_id "MSTRG.4492"; transcript_id "MSTRG.4492.32"; exon_number "11";
chr1	StringTie	exon	46331825	46332529	1000	-	.	gene_id "MSTRG.4492"; transcript_id "MSTRG.4492.32"; exon_number "12";
chr1	StringTie	transcript	46274904	46309098	1000	-	.	gene_id "MSTRG.4492"; transcript_id "MSTRG.4492.33";
chr1	StringTie	exon	46274904	46279068	1000	-	.	gene_id "MSTRG.4492"; transcript_id "MSTRG.4492.33"; exon_number "1";
chr1	StringTie	exon	46279182	46279257	1000	-	.	gene_id "MSTRG.4492"; transcript_id "MSTRG.4492.33"; exon_number "2";
chr1	StringTie	exon	46279492	46279614	1000	-	.	gene_id "MSTRG.4492"; transcript_id "MSTRG.4492.33"; exon_number "3";
chr1	StringTie	exon	46280192	46280290	1000	-	.	gene_id "MSTRG.4492"; transcript_id "MSTRG.4492.33"; exon_number "4";
chr1	StringTie	exon	46280396	46280560	1000	-	.	gene_id "MSTRG.4492"; transcript_id "MSTRG.4492.33"; exon_number "5";
chr1	StringTie	exon	46281125	46281385	1000	-	.	gene_id "MSTRG.4492"; transcript_id "MSTRG.4492.33"; exon_number "6";
chr1	StringTie	exon	46285362	46286499	1000	-	.	gene_id "MSTRG.4492"; transcript_id "MSTRG.4492.33"; exon_number "7";
chr1	StringTie	exon	46297563	46297633	1000	-	.	gene_id "MSTRG.4492"; transcript_id "MSTRG.4492.33"; exon_number "8";
chr1	StringTie	exon	46298284	46303429	1000	-	.	gene_id "MSTRG.4492"; transcript_id "MSTRG.4492.33"; exon_number "9";
chr1	StringTie	exon	46303799	46309098	1000	-	.	gene_id "MSTRG.4492"; transcript_id "MSTRG.4492.33"; exon_number "10";
chr1	StringTie	transcript	46275002	46306520	1000	-	.	gene_id "MSTRG.4492"; transcript_id "MSTRG.4492.34";
chr1	StringTie	exon	46275002	46279084	1000	-	.	gene_id "MSTRG.4492"; transcript_id "MSTRG.4492.34"; exon_number "1";
chr1	StringTie	exon	46279182	46279257	1000	-	.	gene_id "MSTRG.4492"; transcript_id "MSTRG.4492.34"; exon_number "2";
chr1	StringTie	exon	46279492	46279614	1000	-	.	gene_id "MSTRG.4492"; transcript_id "MSTRG.4492.34"; exon_number "3";
chr1	StringTie	exon	46280192	46280290	1000	-	.	gene_id "MSTRG.4492"; transcript_id "MSTRG.4492.34"; exon_number "4";
chr1	StringTie	exon	46280396	46280560	1000	-	.	gene_id "MSTRG.4492"; transcript_id "MSTRG.4492.34"; exon_number "5";
chr1	StringTie	exon	46281125	46281385	1000	-	.	gene_id "MSTRG.4492"; transcript_id "MSTRG.4492.34"; exon_number "6";
chr1	StringTie	exon	46285362	46286499	1000	-	.	gene_id "MSTRG.4492"; transcript_id "MSTRG.4492.34"; exon_number "7";
chr1	StringTie	exon	46297563	46297633	1000	-	.	gene_id "MSTRG.4492"; transcript_id "MSTRG.4492.34"; exon_number "8";
chr1	StringTie	exon	46298284	46298370	1000	-	.	gene_id "MSTRG.4492"; transcript_id "MSTRG.4492.34"; exon_number "9";
chr1	StringTie	exon	46302763	46303368	1000	-	.	gene_id "MSTRG.4492"; transcript_id "MSTRG.4492.34"; exon_number "10";
chr1	StringTie	exon	46303799	46306520	1000	-	.	gene_id "MSTRG.4492"; transcript_id "MSTRG.4492.34"; exon_number "11";
chr1	StringTie	transcript	46275496	46309100	1000	-	.	gene_id "MSTRG.4492"; transcript_id "MSTRG.4492.35";
chr1	StringTie	exon	46275496	46279084	1000	-	.	gene_id "MSTRG.4492"; transcript_id "MSTRG.4492.35"; exon_number "1";
chr1	StringTie	exon	46279182	46279257	1000	-	.	gene_id "MSTRG.4492"; transcript_id "MSTRG.4492.35"; exon_number "2";
chr1	StringTie	exon	46279492	46279614	1000	-	.	gene_id "MSTRG.4492"; transcript_id "MSTRG.4492.35"; exon_number "3";
chr1	StringTie	exon	46280192	46280290	1000	-	.	gene_id "MSTRG.4492"; transcript_id "MSTRG.4492.35"; exon_number "4";
chr1	StringTie	exon	46280396	46280560	1000	-	.	gene_id "MSTRG.4492"; transcript_id "MSTRG.4492.35"; exon_number "5";
chr1	StringTie	exon	46281125	46281385	1000	-	.	gene_id "MSTRG.4492"; transcript_id "MSTRG.4492.35"; exon_number "6";
chr1	StringTie	exon	46285362	46286499	1000	-	.	gene_id "MSTRG.4492"; transcript_id "MSTRG.4492.35"; exon_number "7";
chr1	StringTie	exon	46297563	46297633	1000	-	.	gene_id "MSTRG.4492"; transcript_id "MSTRG.4492.35"; exon_number "8";
chr1	StringTie	exon	46298284	46298370	1000	-	.	gene_id "MSTRG.4492"; transcript_id "MSTRG.4492.35"; exon_number "9";
chr1	StringTie	exon	46303124	46303429	1000	-	.	gene_id "MSTRG.4492"; transcript_id "MSTRG.4492.35"; exon_number "10";
chr1	StringTie	exon	46303799	46305716	1000	-	.	gene_id "MSTRG.4492"; transcript_id "MSTRG.4492.35"; exon_number "11";
chr1	StringTie	exon	46305887	46309100	1000	-	.	gene_id "MSTRG.4492"; transcript_id "MSTRG.4492.35"; exon_number "12";
chr1	StringTie	transcript	46276027	46332185	1000	-	.	gene_id "MSTRG.4492"; transcript_id "MSTRG.4492.36";
chr1	StringTie	exon	46276027	46279084	1000	-	.	gene_id "MSTRG.4492"; transcript_id "MSTRG.4492.36"; exon_number "1";
chr1	StringTie	exon	46279182	46279257	1000	-	.	gene_id "MSTRG.4492"; transcript_id "MSTRG.4492.36"; exon_number "2";
chr1	StringTie	exon	46279492	46279614	1000	-	.	gene_id "MSTRG.4492"; transcript_id "MSTRG.4492.36"; exon_number "3";
chr1	StringTie	exon	46280192	46280290	1000	-	.	gene_id "MSTRG.4492"; transcript_id "MSTRG.4492.36"; exon_number "4";
chr1	StringTie	exon	46280396	46280560	1000	-	.	gene_id "MSTRG.4492"; transcript_id "MSTRG.4492.36"; exon_number "5";
chr1	StringTie	exon	46281125	46281385	1000	-	.	gene_id "MSTRG.4492"; transcript_id "MSTRG.4492.36"; exon_number "6";
chr1	StringTie	exon	46285362	46286499	1000	-	.	gene_id "MSTRG.4492"; transcript_id "MSTRG.4492.36"; exon_number "7";
chr1	StringTie	exon	46297563	46297633	1000	-	.	gene_id "MSTRG.4492"; transcript_id "MSTRG.4492.36"; exon_number "8";
chr1	StringTie	exon	46298284	46298370	1000	-	.	gene_id "MSTRG.4492"; transcript_id "MSTRG.4492.36"; exon_number "9";
chr1	StringTie	exon	46303124	46303368	1000	-	.	gene_id "MSTRG.4492"; transcript_id "MSTRG.4492.36"; exon_number "10";
chr1	StringTie	exon	46303799	46304032	1000	-	.	gene_id "MSTRG.4492"; transcript_id "MSTRG.4492.36"; exon_number "11";
chr1	StringTie	exon	46313715	46313833	1000	-	.	gene_id "MSTRG.4492"; transcript_id "MSTRG.4492.36"; exon_number "12";
chr1	StringTie	exon	46331825	46332185	1000	-	.	gene_id "MSTRG.4492"; transcript_id "MSTRG.4492.36"; exon_number "13";
chr1	StringTie	transcript	46276115	46303017	1000	-	.	gene_id "MSTRG.4492"; transcript_id "MSTRG.4492.37";
chr1	StringTie	exon	46276115	46279084	1000	-	.	gene_id "MSTRG.4492"; transcript_id "MSTRG.4492.37"; exon_number "1";
chr1	StringTie	exon	46279182	46279257	1000	-	.	gene_id "MSTRG.4492"; transcript_id "MSTRG.4492.37"; exon_number "2";
chr1	StringTie	exon	46279492	46279614	1000	-	.	gene_id "MSTRG.4492"; transcript_id "MSTRG.4492.37"; exon_number "3";
chr1	StringTie	exon	46280192	46280288	1000	-	.	gene_id "MSTRG.4492"; transcript_id "MSTRG.4492.37"; exon_number "4";
chr1	StringTie	exon	46280396	46280560	1000	-	.	gene_id "MSTRG.4492"; transcript_id "MSTRG.4492.37"; exon_number "5";
chr1	StringTie	exon	46281125	46281385	1000	-	.	gene_id "MSTRG.4492"; transcript_id "MSTRG.4492.37"; exon_number "6";
chr1	StringTie	exon	46285362	46286499	1000	-	.	gene_id "MSTRG.4492"; transcript_id "MSTRG.4492.37"; exon_number "7";
chr1	StringTie	exon	46297563	46297633	1000	-	.	gene_id "MSTRG.4492"; transcript_id "MSTRG.4492.37"; exon_number "8";
chr1	StringTie	exon	46298284	46298370	1000	-	.	gene_id "MSTRG.4492"; transcript_id "MSTRG.4492.37"; exon_number "9";
chr1	StringTie	exon	46302763	46303017	1000	-	.	gene_id "MSTRG.4492"; transcript_id "MSTRG.4492.37"; exon_number "10";
chr1	StringTie	transcript	46276154	46305736	1000	-	.	gene_id "MSTRG.4492"; transcript_id "MSTRG.4492.38";
chr1	StringTie	exon	46276154	46279084	1000	-	.	gene_id "MSTRG.4492"; transcript_id "MSTRG.4492.38"; exon_number "1";
chr1	StringTie	exon	46279182	46279257	1000	-	.	gene_id "MSTRG.4492"; transcript_id "MSTRG.4492.38"; exon_number "2";
chr1	StringTie	exon	46279492	46279614	1000	-	.	gene_id "MSTRG.4492"; transcript_id "MSTRG.4492.38"; exon_number "3";
chr1	StringTie	exon	46280192	46280290	1000	-	.	gene_id "MSTRG.4492"; transcript_id "MSTRG.4492.38"; exon_number "4";
chr1	StringTie	exon	46280396	46281385	1000	-	.	gene_id "MSTRG.4492"; transcript_id "MSTRG.4492.38"; exon_number "5";
chr1	StringTie	exon	46285362	46286499	1000	-	.	gene_id "MSTRG.4492"; transcript_id "MSTRG.4492.38"; exon_number "6";
chr1	StringTie	exon	46297553	46297633	1000	-	.	gene_id "MSTRG.4492"; transcript_id "MSTRG.4492.38"; exon_number "7";
chr1	StringTie	exon	46298284	46298370	1000	-	.	gene_id "MSTRG.4492"; transcript_id "MSTRG.4492.38"; exon_number "8";
chr1	StringTie	exon	46303124	46303429	1000	-	.	gene_id "MSTRG.4492"; transcript_id "MSTRG.4492.38"; exon_number "9";
chr1	StringTie	exon	46303799	46305736	1000	-	.	gene_id "MSTRG.4492"; transcript_id "MSTRG.4492.38"; exon_number "10";
chr1	StringTie	transcript	46276213	46309899	1000	-	.	gene_id "MSTRG.4492"; transcript_id "MSTRG.4492.39";
chr1	StringTie	exon	46276213	46278218	1000	-	.	gene_id "MSTRG.4492"; transcript_id "MSTRG.4492.39"; exon_number "1";
chr1	StringTie	exon	46278274	46279084	1000	-	.	gene_id "MSTRG.4492"; transcript_id "MSTRG.4492.39"; exon_number "2";
chr1	StringTie	exon	46279182	46279257	1000	-	.	gene_id "MSTRG.4492"; transcript_id "MSTRG.4492.39"; exon_number "3";
chr1	StringTie	exon	46279492	46279614	1000	-	.	gene_id "MSTRG.4492"; transcript_id "MSTRG.4492.39"; exon_number "4";
chr1	StringTie	exon	46280192	46280290	1000	-	.	gene_id "MSTRG.4492"; transcript_id "MSTRG.4492.39"; exon_number "5";
chr1	StringTie	exon	46280396	46280560	1000	-	.	gene_id "MSTRG.4492"; transcript_id "MSTRG.4492.39"; exon_number "6";
chr1	StringTie	exon	46281125	46281385	1000	-	.	gene_id "MSTRG.4492"; transcript_id "MSTRG.4492.39"; exon_number "7";
chr1	StringTie	exon	46285362	46286499	1000	-	.	gene_id "MSTRG.4492"; transcript_id "MSTRG.4492.39"; exon_number "8";
chr1	StringTie	exon	46297563	46297633	1000	-	.	gene_id "MSTRG.4492"; transcript_id "MSTRG.4492.39"; exon_number "9";
chr1	StringTie	exon	46298284	46298370	1000	-	.	gene_id "MSTRG.4492"; transcript_id "MSTRG.4492.39"; exon_number "10";
chr1	StringTie	exon	46303124	46303871	1000	-	.	gene_id "MSTRG.4492"; transcript_id "MSTRG.4492.39"; exon_number "11";
chr1	StringTie	exon	46304099	46309899	1000	-	.	gene_id "MSTRG.4492"; transcript_id "MSTRG.4492.39"; exon_number "12";
chr1	StringTie	transcript	46261072	46332597	1000	-	.	gene_id "MSTRG.4492"; transcript_id "MSTRG.4492.4";
chr1	StringTie	exon	46261072	46261404	1000	-	.	gene_id "MSTRG.4492"; transcript_id "MSTRG.4492.4"; exon_number "1";
chr1	StringTie	exon	46267495	46267677	1000	-	.	gene_id "MSTRG.4492"; transcript_id "MSTRG.4492.4"; exon_number "2";
chr1	StringTie	exon	46278835	46279084	1000	-	.	gene_id "MSTRG.4492"; transcript_id "MSTRG.4492.4"; exon_number "3";
chr1	StringTie	exon	46279182	46279257	1000	-	.	gene_id "MSTRG.4492"; transcript_id "MSTRG.4492.4"; exon_number "4";
chr1	StringTie	exon	46279492	46279614	1000	-	.	gene_id "MSTRG.4492"; transcript_id "MSTRG.4492.4"; exon_number "5";
chr1	StringTie	exon	46280192	46280290	1000	-	.	gene_id "MSTRG.4492"; transcript_id "MSTRG.4492.4"; exon_number "6";
chr1	StringTie	exon	46280396	46280560	1000	-	.	gene_id "MSTRG.4492"; transcript_id "MSTRG.4492.4"; exon_number "7";
chr1	StringTie	exon	46281125	46281385	1000	-	.	gene_id "MSTRG.4492"; transcript_id "MSTRG.4492.4"; exon_number "8";
chr1	StringTie	exon	46285362	46286499	1000	-	.	gene_id "MSTRG.4492"; transcript_id "MSTRG.4492.4"; exon_number "9";
chr1	StringTie	exon	46297563	46297633	1000	-	.	gene_id "MSTRG.4492"; transcript_id "MSTRG.4492.4"; exon_number "10";
chr1	StringTie	exon	46298284	46298370	1000	-	.	gene_id "MSTRG.4492"; transcript_id "MSTRG.4492.4"; exon_number "11";
chr1	StringTie	exon	46303124	46303368	1000	-	.	gene_id "MSTRG.4492"; transcript_id "MSTRG.4492.4"; exon_number "12";
chr1	StringTie	exon	46331825	46332597	1000	-	.	gene_id "MSTRG.4492"; transcript_id "MSTRG.4492.4"; exon_number "13";
chr1	StringTie	transcript	46276232	46315505	1000	-	.	gene_id "MSTRG.4492"; transcript_id "MSTRG.4492.40";
chr1	StringTie	exon	46276232	46278118	1000	-	.	gene_id "MSTRG.4492"; transcript_id "MSTRG.4492.40"; exon_number "1";
chr1	StringTie	exon	46278145	46279084	1000	-	.	gene_id "MSTRG.4492"; transcript_id "MSTRG.4492.40"; exon_number "2";
chr1	StringTie	exon	46279182	46279257	1000	-	.	gene_id "MSTRG.4492"; transcript_id "MSTRG.4492.40"; exon_number "3";
chr1	StringTie	exon	46279492	46279614	1000	-	.	gene_id "MSTRG.4492"; transcript_id "MSTRG.4492.40"; exon_number "4";
chr1	StringTie	exon	46280192	46280290	1000	-	.	gene_id "MSTRG.4492"; transcript_id "MSTRG.4492.40"; exon_number "5";
chr1	StringTie	exon	46280396	46280560	1000	-	.	gene_id "MSTRG.4492"; transcript_id "MSTRG.4492.40"; exon_number "6";
chr1	StringTie	exon	46281125	46281385	1000	-	.	gene_id "MSTRG.4492"; transcript_id "MSTRG.4492.40"; exon_number "7";
chr1	StringTie	exon	46285362	46286499	1000	-	.	gene_id "MSTRG.4492"; transcript_id "MSTRG.4492.40"; exon_number "8";
chr1	StringTie	exon	46297563	46297633	1000	-	.	gene_id "MSTRG.4492"; transcript_id "MSTRG.4492.40"; exon_number "9";
chr1	StringTie	exon	46298284	46298370	1000	-	.	gene_id "MSTRG.4492"; transcript_id "MSTRG.4492.40"; exon_number "10";
chr1	StringTie	exon	46303124	46303429	1000	-	.	gene_id "MSTRG.4492"; transcript_id "MSTRG.4492.40"; exon_number "11";
chr1	StringTie	exon	46313757	46315505	1000	-	.	gene_id "MSTRG.4492"; transcript_id "MSTRG.4492.40"; exon_number "12";
chr1	StringTie	transcript	46276281	46309104	1000	-	.	gene_id "MSTRG.4492"; transcript_id "MSTRG.4492.41";
chr1	StringTie	exon	46276281	46279084	1000	-	.	gene_id "MSTRG.4492"; transcript_id "MSTRG.4492.41"; exon_number "1";
chr1	StringTie	exon	46279182	46279257	1000	-	.	gene_id "MSTRG.4492"; transcript_id "MSTRG.4492.41"; exon_number "2";
chr1	StringTie	exon	46279492	46279614	1000	-	.	gene_id "MSTRG.4492"; transcript_id "MSTRG.4492.41"; exon_number "3";
chr1	StringTie	exon	46280192	46280290	1000	-	.	gene_id "MSTRG.4492"; transcript_id "MSTRG.4492.41"; exon_number "4";
chr1	StringTie	exon	46280396	46280560	1000	-	.	gene_id "MSTRG.4492"; transcript_id "MSTRG.4492.41"; exon_number "5";
chr1	StringTie	exon	46281125	46281385	1000	-	.	gene_id "MSTRG.4492"; transcript_id "MSTRG.4492.41"; exon_number "6";
chr1	StringTie	exon	46285362	46286499	1000	-	.	gene_id "MSTRG.4492"; transcript_id "MSTRG.4492.41"; exon_number "7";
chr1	StringTie	exon	46297563	46297633	1000	-	.	gene_id "MSTRG.4492"; transcript_id "MSTRG.4492.41"; exon_number "8";
chr1	StringTie	exon	46298284	46298370	1000	-	.	gene_id "MSTRG.4492"; transcript_id "MSTRG.4492.41"; exon_number "9";
chr1	StringTie	exon	46303124	46305122	1000	-	.	gene_id "MSTRG.4492"; transcript_id "MSTRG.4492.41"; exon_number "10";
chr1	StringTie	exon	46307413	46309104	1000	-	.	gene_id "MSTRG.4492"; transcript_id "MSTRG.4492.41"; exon_number "11";
chr1	StringTie	transcript	46276296	46309103	1000	-	.	gene_id "MSTRG.4492"; transcript_id "MSTRG.4492.42";
chr1	StringTie	exon	46276296	46279064	1000	-	.	gene_id "MSTRG.4492"; transcript_id "MSTRG.4492.42"; exon_number "1";
chr1	StringTie	exon	46279182	46279257	1000	-	.	gene_id "MSTRG.4492"; transcript_id "MSTRG.4492.42"; exon_number "2";
chr1	StringTie	exon	46279492	46279614	1000	-	.	gene_id "MSTRG.4492"; transcript_id "MSTRG.4492.42"; exon_number "3";
chr1	StringTie	exon	46280192	46280290	1000	-	.	gene_id "MSTRG.4492"; transcript_id "MSTRG.4492.42"; exon_number "4";
chr1	StringTie	exon	46280396	46280560	1000	-	.	gene_id "MSTRG.4492"; transcript_id "MSTRG.4492.42"; exon_number "5";
chr1	StringTie	exon	46281125	46281385	1000	-	.	gene_id "MSTRG.4492"; transcript_id "MSTRG.4492.42"; exon_number "6";
chr1	StringTie	exon	46285362	46286499	1000	-	.	gene_id "MSTRG.4492"; transcript_id "MSTRG.4492.42"; exon_number "7";
chr1	StringTie	exon	46297563	46297633	1000	-	.	gene_id "MSTRG.4492"; transcript_id "MSTRG.4492.42"; exon_number "8";
chr1	StringTie	exon	46298284	46298370	1000	-	.	gene_id "MSTRG.4492"; transcript_id "MSTRG.4492.42"; exon_number "9";
chr1	StringTie	exon	46303124	46303368	1000	-	.	gene_id "MSTRG.4492"; transcript_id "MSTRG.4492.42"; exon_number "10";
chr1	StringTie	exon	46303799	46309103	1000	-	.	gene_id "MSTRG.4492"; transcript_id "MSTRG.4492.42"; exon_number "11";
chr1	StringTie	transcript	46276327	46303058	1000	-	.	gene_id "MSTRG.4492"; transcript_id "MSTRG.4492.43";
chr1	StringTie	exon	46276327	46279084	1000	-	.	gene_id "MSTRG.4492"; transcript_id "MSTRG.4492.43"; exon_number "1";
chr1	StringTie	exon	46279182	46279257	1000	-	.	gene_id "MSTRG.4492"; transcript_id "MSTRG.4492.43"; exon_number "2";
chr1	StringTie	exon	46279492	46279614	1000	-	.	gene_id "MSTRG.4492"; transcript_id "MSTRG.4492.43"; exon_number "3";
chr1	StringTie	exon	46280192	46280290	1000	-	.	gene_id "MSTRG.4492"; transcript_id "MSTRG.4492.43"; exon_number "4";
chr1	StringTie	exon	46280396	46280560	1000	-	.	gene_id "MSTRG.4492"; transcript_id "MSTRG.4492.43"; exon_number "5";
chr1	StringTie	exon	46281125	46281385	1000	-	.	gene_id "MSTRG.4492"; transcript_id "MSTRG.4492.43"; exon_number "6";
chr1	StringTie	exon	46285362	46286499	1000	-	.	gene_id "MSTRG.4492"; transcript_id "MSTRG.4492.43"; exon_number "7";
chr1	StringTie	exon	46297563	46297633	1000	-	.	gene_id "MSTRG.4492"; transcript_id "MSTRG.4492.43"; exon_number "8";
chr1	StringTie	exon	46298284	46298370	1000	-	.	gene_id "MSTRG.4492"; transcript_id "MSTRG.4492.43"; exon_number "9";
chr1	StringTie	exon	46302012	46303058	1000	-	.	gene_id "MSTRG.4492"; transcript_id "MSTRG.4492.43"; exon_number "10";
chr1	StringTie	transcript	46276360	46303064	1000	-	.	gene_id "MSTRG.4492"; transcript_id "MSTRG.4492.44";
chr1	StringTie	exon	46276360	46279068	1000	-	.	gene_id "MSTRG.4492"; transcript_id "MSTRG.4492.44"; exon_number "1";
chr1	StringTie	exon	46279182	46279257	1000	-	.	gene_id "MSTRG.4492"; transcript_id "MSTRG.4492.44"; exon_number "2";
chr1	StringTie	exon	46279492	46279614	1000	-	.	gene_id "MSTRG.4492"; transcript_id "MSTRG.4492.44"; exon_number "3";
chr1	StringTie	exon	46280192	46280290	1000	-	.	gene_id "MSTRG.4492"; transcript_id "MSTRG.4492.44"; exon_number "4";
chr1	StringTie	exon	46280396	46280560	1000	-	.	gene_id "MSTRG.4492"; transcript_id "MSTRG.4492.44"; exon_number "5";
chr1	StringTie	exon	46281125	46281385	1000	-	.	gene_id "MSTRG.4492"; transcript_id "MSTRG.4492.44"; exon_number "6";
chr1	StringTie	exon	46285362	46286499	1000	-	.	gene_id "MSTRG.4492"; transcript_id "MSTRG.4492.44"; exon_number "7";
chr1	StringTie	exon	46297563	46297633	1000	-	.	gene_id "MSTRG.4492"; transcript_id "MSTRG.4492.44"; exon_number "8";
chr1	StringTie	exon	46298284	46298370	1000	-	.	gene_id "MSTRG.4492"; transcript_id "MSTRG.4492.44"; exon_number "9";
chr1	StringTie	exon	46302763	46303064	1000	-	.	gene_id "MSTRG.4492"; transcript_id "MSTRG.4492.44"; exon_number "10";
chr1	StringTie	transcript	46276361	46303629	1000	-	.	gene_id "MSTRG.4492"; transcript_id "MSTRG.4492.45";
chr1	StringTie	exon	46276361	46279084	1000	-	.	gene_id "MSTRG.4492"; transcript_id "MSTRG.4492.45"; exon_number "1";
chr1	StringTie	exon	46279182	46279257	1000	-	.	gene_id "MSTRG.4492"; transcript_id "MSTRG.4492.45"; exon_number "2";
chr1	StringTie	exon	46279492	46279614	1000	-	.	gene_id "MSTRG.4492"; transcript_id "MSTRG.4492.45"; exon_number "3";
chr1	StringTie	exon	46280192	46280290	1000	-	.	gene_id "MSTRG.4492"; transcript_id "MSTRG.4492.45"; exon_number "4";
chr1	StringTie	exon	46281125	46281385	1000	-	.	gene_id "MSTRG.4492"; transcript_id "MSTRG.4492.45"; exon_number "5";
chr1	StringTie	exon	46285362	46286499	1000	-	.	gene_id "MSTRG.4492"; transcript_id "MSTRG.4492.45"; exon_number "6";
chr1	StringTie	exon	46297563	46297633	1000	-	.	gene_id "MSTRG.4492"; transcript_id "MSTRG.4492.45"; exon_number "7";
chr1	StringTie	exon	46298284	46298370	1000	-	.	gene_id "MSTRG.4492"; transcript_id "MSTRG.4492.45"; exon_number "8";
chr1	StringTie	exon	46303124	46303629	1000	-	.	gene_id "MSTRG.4492"; transcript_id "MSTRG.4492.45"; exon_number "9";
chr1	StringTie	transcript	46276391	46303061	1000	-	.	gene_id "MSTRG.4492"; transcript_id "MSTRG.4492.46";
chr1	StringTie	exon	46276391	46279084	1000	-	.	gene_id "MSTRG.4492"; transcript_id "MSTRG.4492.46"; exon_number "1";
chr1	StringTie	exon	46279182	46279257	1000	-	.	gene_id "MSTRG.4492"; transcript_id "MSTRG.4492.46"; exon_number "2";
chr1	StringTie	exon	46279492	46279614	1000	-	.	gene_id "MSTRG.4492"; transcript_id "MSTRG.4492.46"; exon_number "3";
chr1	StringTie	exon	46280192	46280290	1000	-	.	gene_id "MSTRG.4492"; transcript_id "MSTRG.4492.46"; exon_number "4";
chr1	StringTie	exon	46280396	46280560	1000	-	.	gene_id "MSTRG.4492"; transcript_id "MSTRG.4492.46"; exon_number "5";
chr1	StringTie	exon	46281125	46281385	1000	-	.	gene_id "MSTRG.4492"; transcript_id "MSTRG.4492.46"; exon_number "6";
chr1	StringTie	exon	46285362	46286499	1000	-	.	gene_id "MSTRG.4492"; transcript_id "MSTRG.4492.46"; exon_number "7";
chr1	StringTie	exon	46297563	46297633	1000	-	.	gene_id "MSTRG.4492"; transcript_id "MSTRG.4492.46"; exon_number "8";
chr1	StringTie	exon	46298284	46298370	1000	-	.	gene_id "MSTRG.4492"; transcript_id "MSTRG.4492.46"; exon_number "9";
chr1	StringTie	exon	46301106	46303061	1000	-	.	gene_id "MSTRG.4492"; transcript_id "MSTRG.4492.46"; exon_number "10";
chr1	StringTie	transcript	46276430	46303015	1000	-	.	gene_id "MSTRG.4492"; transcript_id "MSTRG.4492.47";
chr1	StringTie	exon	46276430	46279084	1000	-	.	gene_id "MSTRG.4492"; transcript_id "MSTRG.4492.47"; exon_number "1";
chr1	StringTie	exon	46279182	46279257	1000	-	.	gene_id "MSTRG.4492"; transcript_id "MSTRG.4492.47"; exon_number "2";
chr1	StringTie	exon	46279492	46279614	1000	-	.	gene_id "MSTRG.4492"; transcript_id "MSTRG.4492.47"; exon_number "3";
chr1	StringTie	exon	46280192	46280290	1000	-	.	gene_id "MSTRG.4492"; transcript_id "MSTRG.4492.47"; exon_number "4";
chr1	StringTie	exon	46280396	46280560	1000	-	.	gene_id "MSTRG.4492"; transcript_id "MSTRG.4492.47"; exon_number "5";
chr1	StringTie	exon	46281125	46281385	1000	-	.	gene_id "MSTRG.4492"; transcript_id "MSTRG.4492.47"; exon_number "6";
chr1	StringTie	exon	46285362	46286499	1000	-	.	gene_id "MSTRG.4492"; transcript_id "MSTRG.4492.47"; exon_number "7";
chr1	StringTie	exon	46296771	46297633	1000	-	.	gene_id "MSTRG.4492"; transcript_id "MSTRG.4492.47"; exon_number "8";
chr1	StringTie	exon	46298284	46298370	1000	-	.	gene_id "MSTRG.4492"; transcript_id "MSTRG.4492.47"; exon_number "9";
chr1	StringTie	exon	46302763	46303015	1000	-	.	gene_id "MSTRG.4492"; transcript_id "MSTRG.4492.47"; exon_number "10";
chr1	StringTie	transcript	46276457	46332210	1000	-	.	gene_id "MSTRG.4492"; transcript_id "MSTRG.4492.48";
chr1	StringTie	exon	46276457	46279084	1000	-	.	gene_id "MSTRG.4492"; transcript_id "MSTRG.4492.48"; exon_number "1";
chr1	StringTie	exon	46279182	46279257	1000	-	.	gene_id "MSTRG.4492"; transcript_id "MSTRG.4492.48"; exon_number "2";
chr1	StringTie	exon	46279492	46279614	1000	-	.	gene_id "MSTRG.4492"; transcript_id "MSTRG.4492.48"; exon_number "3";
chr1	StringTie	exon	46280192	46280290	1000	-	.	gene_id "MSTRG.4492"; transcript_id "MSTRG.4492.48"; exon_number "4";
chr1	StringTie	exon	46280396	46280560	1000	-	.	gene_id "MSTRG.4492"; transcript_id "MSTRG.4492.48"; exon_number "5";
chr1	StringTie	exon	46281125	46281385	1000	-	.	gene_id "MSTRG.4492"; transcript_id "MSTRG.4492.48"; exon_number "6";
chr1	StringTie	exon	46285362	46286499	1000	-	.	gene_id "MSTRG.4492"; transcript_id "MSTRG.4492.48"; exon_number "7";
chr1	StringTie	exon	46297563	46297633	1000	-	.	gene_id "MSTRG.4492"; transcript_id "MSTRG.4492.48"; exon_number "8";
chr1	StringTie	exon	46298284	46298370	1000	-	.	gene_id "MSTRG.4492"; transcript_id "MSTRG.4492.48"; exon_number "9";
chr1	StringTie	exon	46303124	46303429	1000	-	.	gene_id "MSTRG.4492"; transcript_id "MSTRG.4492.48"; exon_number "10";
chr1	StringTie	exon	46303799	46304032	1000	-	.	gene_id "MSTRG.4492"; transcript_id "MSTRG.4492.48"; exon_number "11";
chr1	StringTie	exon	46313757	46315184	1000	-	.	gene_id "MSTRG.4492"; transcript_id "MSTRG.4492.48"; exon_number "12";
chr1	StringTie	exon	46324835	46332210	1000	-	.	gene_id "MSTRG.4492"; transcript_id "MSTRG.4492.48"; exon_number "13";
chr1	StringTie	transcript	46276478	46303463	1000	-	.	gene_id "MSTRG.4492"; transcript_id "MSTRG.4492.49";
chr1	StringTie	exon	46276478	46279084	1000	-	.	gene_id "MSTRG.4492"; transcript_id "MSTRG.4492.49"; exon_number "1";
chr1	StringTie	exon	46279182	46279257	1000	-	.	gene_id "MSTRG.4492"; transcript_id "MSTRG.4492.49"; exon_number "2";
chr1	StringTie	exon	46279492	46279614	1000	-	.	gene_id "MSTRG.4492"; transcript_id "MSTRG.4492.49"; exon_number "3";
chr1	StringTie	exon	46280192	46280290	1000	-	.	gene_id "MSTRG.4492"; transcript_id "MSTRG.4492.49"; exon_number "4";
chr1	StringTie	exon	46280396	46280560	1000	-	.	gene_id "MSTRG.4492"; transcript_id "MSTRG.4492.49"; exon_number "5";
chr1	StringTie	exon	46281125	46281385	1000	-	.	gene_id "MSTRG.4492"; transcript_id "MSTRG.4492.49"; exon_number "6";
chr1	StringTie	exon	46285362	46286499	1000	-	.	gene_id "MSTRG.4492"; transcript_id "MSTRG.4492.49"; exon_number "7";
chr1	StringTie	exon	46297563	46297633	1000	-	.	gene_id "MSTRG.4492"; transcript_id "MSTRG.4492.49"; exon_number "8";
chr1	StringTie	exon	46298284	46298370	1000	-	.	gene_id "MSTRG.4492"; transcript_id "MSTRG.4492.49"; exon_number "9";
chr1	StringTie	exon	46302000	46303463	1000	-	.	gene_id "MSTRG.4492"; transcript_id "MSTRG.4492.49"; exon_number "10";
chr1	StringTie	transcript	46261072	46303588	1000	-	.	gene_id "MSTRG.4492"; transcript_id "MSTRG.4492.5";
chr1	StringTie	exon	46261072	46261404	1000	-	.	gene_id "MSTRG.4492"; transcript_id "MSTRG.4492.5"; exon_number "1";
chr1	StringTie	exon	46267495	46267677	1000	-	.	gene_id "MSTRG.4492"; transcript_id "MSTRG.4492.5"; exon_number "2";
chr1	StringTie	exon	46279182	46279257	1000	-	.	gene_id "MSTRG.4492"; transcript_id "MSTRG.4492.5"; exon_number "3";
chr1	StringTie	exon	46279492	46279614	1000	-	.	gene_id "MSTRG.4492"; transcript_id "MSTRG.4492.5"; exon_number "4";
chr1	StringTie	exon	46280192	46280290	1000	-	.	gene_id "MSTRG.4492"; transcript_id "MSTRG.4492.5"; exon_number "5";
chr1	StringTie	exon	46280396	46280560	1000	-	.	gene_id "MSTRG.4492"; transcript_id "MSTRG.4492.5"; exon_number "6";
chr1	StringTie	exon	46281125	46281385	1000	-	.	gene_id "MSTRG.4492"; transcript_id "MSTRG.4492.5"; exon_number "7";
chr1	StringTie	exon	46285362	46286499	1000	-	.	gene_id "MSTRG.4492"; transcript_id "MSTRG.4492.5"; exon_number "8";
chr1	StringTie	exon	46297553	46297633	1000	-	.	gene_id "MSTRG.4492"; transcript_id "MSTRG.4492.5"; exon_number "9";
chr1	StringTie	exon	46298284	46298370	1000	-	.	gene_id "MSTRG.4492"; transcript_id "MSTRG.4492.5"; exon_number "10";
chr1	StringTie	exon	46303124	46303588	1000	-	.	gene_id "MSTRG.4492"; transcript_id "MSTRG.4492.5"; exon_number "11";
chr1	StringTie	transcript	46276479	46332210	1000	-	.	gene_id "MSTRG.4492"; transcript_id "MSTRG.4492.50";
chr1	StringTie	exon	46276479	46279084	1000	-	.	gene_id "MSTRG.4492"; transcript_id "MSTRG.4492.50"; exon_number "1";
chr1	StringTie	exon	46279182	46279257	1000	-	.	gene_id "MSTRG.4492"; transcript_id "MSTRG.4492.50"; exon_number "2";
chr1	StringTie	exon	46279492	46279614	1000	-	.	gene_id "MSTRG.4492"; transcript_id "MSTRG.4492.50"; exon_number "3";
chr1	StringTie	exon	46280192	46280290	1000	-	.	gene_id "MSTRG.4492"; transcript_id "MSTRG.4492.50"; exon_number "4";
chr1	StringTie	exon	46280396	46280560	1000	-	.	gene_id "MSTRG.4492"; transcript_id "MSTRG.4492.50"; exon_number "5";
chr1	StringTie	exon	46281125	46281385	1000	-	.	gene_id "MSTRG.4492"; transcript_id "MSTRG.4492.50"; exon_number "6";
chr1	StringTie	exon	46285362	46286499	1000	-	.	gene_id "MSTRG.4492"; transcript_id "MSTRG.4492.50"; exon_number "7";
chr1	StringTie	exon	46297563	46297633	1000	-	.	gene_id "MSTRG.4492"; transcript_id "MSTRG.4492.50"; exon_number "8";
chr1	StringTie	exon	46298284	46298370	1000	-	.	gene_id "MSTRG.4492"; transcript_id "MSTRG.4492.50"; exon_number "9";
chr1	StringTie	exon	46303124	46303812	1000	-	.	gene_id "MSTRG.4492"; transcript_id "MSTRG.4492.50"; exon_number "10";
chr1	StringTie	exon	46325210	46332210	1000	-	.	gene_id "MSTRG.4492"; transcript_id "MSTRG.4492.50"; exon_number "11";
chr1	StringTie	transcript	46276487	46303611	1000	-	.	gene_id "MSTRG.4492"; transcript_id "MSTRG.4492.51";
chr1	StringTie	exon	46276487	46279068	1000	-	.	gene_id "MSTRG.4492"; transcript_id "MSTRG.4492.51"; exon_number "1";
chr1	StringTie	exon	46279182	46279257	1000	-	.	gene_id "MSTRG.4492"; transcript_id "MSTRG.4492.51"; exon_number "2";
chr1	StringTie	exon	46279492	46279614	1000	-	.	gene_id "MSTRG.4492"; transcript_id "MSTRG.4492.51"; exon_number "3";
chr1	StringTie	exon	46280192	46280290	1000	-	.	gene_id "MSTRG.4492"; transcript_id "MSTRG.4492.51"; exon_number "4";
chr1	StringTie	exon	46280396	46280560	1000	-	.	gene_id "MSTRG.4492"; transcript_id "MSTRG.4492.51"; exon_number "5";
chr1	StringTie	exon	46281125	46281385	1000	-	.	gene_id "MSTRG.4492"; transcript_id "MSTRG.4492.51"; exon_number "6";
chr1	StringTie	exon	46285362	46286499	1000	-	.	gene_id "MSTRG.4492"; transcript_id "MSTRG.4492.51"; exon_number "7";
chr1	StringTie	exon	46297563	46297633	1000	-	.	gene_id "MSTRG.4492"; transcript_id "MSTRG.4492.51"; exon_number "8";
chr1	StringTie	exon	46298284	46298370	1000	-	.	gene_id "MSTRG.4492"; transcript_id "MSTRG.4492.51"; exon_number "9";
chr1	StringTie	exon	46303124	46303611	1000	-	.	gene_id "MSTRG.4492"; transcript_id "MSTRG.4492.51"; exon_number "10";
chr1	StringTie	transcript	46276512	46301747	1000	-	.	gene_id "MSTRG.4492"; transcript_id "MSTRG.4492.52";
chr1	StringTie	exon	46276512	46279084	1000	-	.	gene_id "MSTRG.4492"; transcript_id "MSTRG.4492.52"; exon_number "1";
chr1	StringTie	exon	46279182	46279257	1000	-	.	gene_id "MSTRG.4492"; transcript_id "MSTRG.4492.52"; exon_number "2";
chr1	StringTie	exon	46279492	46279614	1000	-	.	gene_id "MSTRG.4492"; transcript_id "MSTRG.4492.52"; exon_number "3";
chr1	StringTie	exon	46280192	46280290	1000	-	.	gene_id "MSTRG.4492"; transcript_id "MSTRG.4492.52"; exon_number "4";
chr1	StringTie	exon	46280396	46280560	1000	-	.	gene_id "MSTRG.4492"; transcript_id "MSTRG.4492.52"; exon_number "5";
chr1	StringTie	exon	46281125	46281385	1000	-	.	gene_id "MSTRG.4492"; transcript_id "MSTRG.4492.52"; exon_number "6";
chr1	StringTie	exon	46285362	46286499	1000	-	.	gene_id "MSTRG.4492"; transcript_id "MSTRG.4492.52"; exon_number "7";
chr1	StringTie	exon	46297553	46297633	1000	-	.	gene_id "MSTRG.4492"; transcript_id "MSTRG.4492.52"; exon_number "8";
chr1	StringTie	exon	46298284	46298370	1000	-	.	gene_id "MSTRG.4492"; transcript_id "MSTRG.4492.52"; exon_number "9";
chr1	StringTie	exon	46300532	46301747	1000	-	.	gene_id "MSTRG.4492"; transcript_id "MSTRG.4492.52"; exon_number "10";
chr1	StringTie	transcript	46276515	46303626	1000	-	.	gene_id "MSTRG.4492"; transcript_id "MSTRG.4492.53";
chr1	StringTie	exon	46276515	46279068	1000	-	.	gene_id "MSTRG.4492"; transcript_id "MSTRG.4492.53"; exon_number "1";
chr1	StringTie	exon	46279182	46279257	1000	-	.	gene_id "MSTRG.4492"; transcript_id "MSTRG.4492.53"; exon_number "2";
chr1	StringTie	exon	46279492	46279614	1000	-	.	gene_id "MSTRG.4492"; transcript_id "MSTRG.4492.53"; exon_number "3";
chr1	StringTie	exon	46280192	46280290	1000	-	.	gene_id "MSTRG.4492"; transcript_id "MSTRG.4492.53"; exon_number "4";
chr1	StringTie	exon	46280396	46280560	1000	-	.	gene_id "MSTRG.4492"; transcript_id "MSTRG.4492.53"; exon_number "5";
chr1	StringTie	exon	46281125	46281385	1000	-	.	gene_id "MSTRG.4492"; transcript_id "MSTRG.4492.53"; exon_number "6";
chr1	StringTie	exon	46285362	46286499	1000	-	.	gene_id "MSTRG.4492"; transcript_id "MSTRG.4492.53"; exon_number "7";
chr1	StringTie	exon	46297553	46297633	1000	-	.	gene_id "MSTRG.4492"; transcript_id "MSTRG.4492.53"; exon_number "8";
chr1	StringTie	exon	46298284	46298370	1000	-	.	gene_id "MSTRG.4492"; transcript_id "MSTRG.4492.53"; exon_number "9";
chr1	StringTie	exon	46303124	46303626	1000	-	.	gene_id "MSTRG.4492"; transcript_id "MSTRG.4492.53"; exon_number "10";
chr1	StringTie	transcript	46276531	46303625	1000	-	.	gene_id "MSTRG.4492"; transcript_id "MSTRG.4492.54";
chr1	StringTie	exon	46276531	46279084	1000	-	.	gene_id "MSTRG.4492"; transcript_id "MSTRG.4492.54"; exon_number "1";
chr1	StringTie	exon	46279182	46279257	1000	-	.	gene_id "MSTRG.4492"; transcript_id "MSTRG.4492.54"; exon_number "2";
chr1	StringTie	exon	46279492	46279614	1000	-	.	gene_id "MSTRG.4492"; transcript_id "MSTRG.4492.54"; exon_number "3";
chr1	StringTie	exon	46280192	46280288	1000	-	.	gene_id "MSTRG.4492"; transcript_id "MSTRG.4492.54"; exon_number "4";
chr1	StringTie	exon	46280396	46280560	1000	-	.	gene_id "MSTRG.4492"; transcript_id "MSTRG.4492.54"; exon_number "5";
chr1	StringTie	exon	46281125	46281385	1000	-	.	gene_id "MSTRG.4492"; transcript_id "MSTRG.4492.54"; exon_number "6";
chr1	StringTie	exon	46285362	46286499	1000	-	.	gene_id "MSTRG.4492"; transcript_id "MSTRG.4492.54"; exon_number "7";
chr1	StringTie	exon	46297563	46297633	1000	-	.	gene_id "MSTRG.4492"; transcript_id "MSTRG.4492.54"; exon_number "8";
chr1	StringTie	exon	46298284	46298370	1000	-	.	gene_id "MSTRG.4492"; transcript_id "MSTRG.4492.54"; exon_number "9";
chr1	StringTie	exon	46303124	46303625	1000	-	.	gene_id "MSTRG.4492"; transcript_id "MSTRG.4492.54"; exon_number "10";
chr1	StringTie	transcript	46276572	46302220	1000	-	.	gene_id "MSTRG.4492"; transcript_id "MSTRG.4492.55";
chr1	StringTie	exon	46276572	46279084	1000	-	.	gene_id "MSTRG.4492"; transcript_id "MSTRG.4492.55"; exon_number "1";
chr1	StringTie	exon	46279182	46279257	1000	-	.	gene_id "MSTRG.4492"; transcript_id "MSTRG.4492.55"; exon_number "2";
chr1	StringTie	exon	46279492	46279614	1000	-	.	gene_id "MSTRG.4492"; transcript_id "MSTRG.4492.55"; exon_number "3";
chr1	StringTie	exon	46280192	46280290	1000	-	.	gene_id "MSTRG.4492"; transcript_id "MSTRG.4492.55"; exon_number "4";
chr1	StringTie	exon	46280396	46280560	1000	-	.	gene_id "MSTRG.4492"; transcript_id "MSTRG.4492.55"; exon_number "5";
chr1	StringTie	exon	46281125	46281385	1000	-	.	gene_id "MSTRG.4492"; transcript_id "MSTRG.4492.55"; exon_number "6";
chr1	StringTie	exon	46285362	46286499	1000	-	.	gene_id "MSTRG.4492"; transcript_id "MSTRG.4492.55"; exon_number "7";
chr1	StringTie	exon	46297563	46297633	1000	-	.	gene_id "MSTRG.4492"; transcript_id "MSTRG.4492.55"; exon_number "8";
chr1	StringTie	exon	46298284	46298370	1000	-	.	gene_id "MSTRG.4492"; transcript_id "MSTRG.4492.55"; exon_number "9";
chr1	StringTie	exon	46301981	46302220	1000	-	.	gene_id "MSTRG.4492"; transcript_id "MSTRG.4492.55"; exon_number "10";
chr1	StringTie	transcript	46276597	46303037	1000	-	.	gene_id "MSTRG.4492"; transcript_id "MSTRG.4492.56";
chr1	StringTie	exon	46276597	46279084	1000	-	.	gene_id "MSTRG.4492"; transcript_id "MSTRG.4492.56"; exon_number "1";
chr1	StringTie	exon	46279182	46279257	1000	-	.	gene_id "MSTRG.4492"; transcript_id "MSTRG.4492.56"; exon_number "2";
chr1	StringTie	exon	46279492	46279612	1000	-	.	gene_id "MSTRG.4492"; transcript_id "MSTRG.4492.56"; exon_number "3";
chr1	StringTie	exon	46280192	46280290	1000	-	.	gene_id "MSTRG.4492"; transcript_id "MSTRG.4492.56"; exon_number "4";
chr1	StringTie	exon	46280396	46280560	1000	-	.	gene_id "MSTRG.4492"; transcript_id "MSTRG.4492.56"; exon_number "5";
chr1	StringTie	exon	46281125	46281385	1000	-	.	gene_id "MSTRG.4492"; transcript_id "MSTRG.4492.56"; exon_number "6";
chr1	StringTie	exon	46285362	46286499	1000	-	.	gene_id "MSTRG.4492"; transcript_id "MSTRG.4492.56"; exon_number "7";
chr1	StringTie	exon	46297563	46297633	1000	-	.	gene_id "MSTRG.4492"; transcript_id "MSTRG.4492.56"; exon_number "8";
chr1	StringTie	exon	46298284	46298370	1000	-	.	gene_id "MSTRG.4492"; transcript_id "MSTRG.4492.56"; exon_number "9";
chr1	StringTie	exon	46302763	46303037	1000	-	.	gene_id "MSTRG.4492"; transcript_id "MSTRG.4492.56"; exon_number "10";
chr1	StringTie	transcript	46276600	46302162	1000	-	.	gene_id "MSTRG.4492"; transcript_id "MSTRG.4492.57";
chr1	StringTie	exon	46276600	46279084	1000	-	.	gene_id "MSTRG.4492"; transcript_id "MSTRG.4492.57"; exon_number "1";
chr1	StringTie	exon	46279182	46279257	1000	-	.	gene_id "MSTRG.4492"; transcript_id "MSTRG.4492.57"; exon_number "2";
chr1	StringTie	exon	46279492	46279614	1000	-	.	gene_id "MSTRG.4492"; transcript_id "MSTRG.4492.57"; exon_number "3";
chr1	StringTie	exon	46280192	46280290	1000	-	.	gene_id "MSTRG.4492"; transcript_id "MSTRG.4492.57"; exon_number "4";
chr1	StringTie	exon	46280396	46280560	1000	-	.	gene_id "MSTRG.4492"; transcript_id "MSTRG.4492.57"; exon_number "5";
chr1	StringTie	exon	46281125	46281385	1000	-	.	gene_id "MSTRG.4492"; transcript_id "MSTRG.4492.57"; exon_number "6";
chr1	StringTie	exon	46285362	46286499	1000	-	.	gene_id "MSTRG.4492"; transcript_id "MSTRG.4492.57"; exon_number "7";
chr1	StringTie	exon	46297563	46297633	1000	-	.	gene_id "MSTRG.4492"; transcript_id "MSTRG.4492.57"; exon_number "8";
chr1	StringTie	exon	46298284	46298370	1000	-	.	gene_id "MSTRG.4492"; transcript_id "MSTRG.4492.57"; exon_number "9";
chr1	StringTie	exon	46300532	46302162	1000	-	.	gene_id "MSTRG.4492"; transcript_id "MSTRG.4492.57"; exon_number "10";
chr1	StringTie	transcript	46276611	46309896	1000	-	.	gene_id "MSTRG.4492"; transcript_id "MSTRG.4492.58";
chr1	StringTie	exon	46276611	46279084	1000	-	.	gene_id "MSTRG.4492"; transcript_id "MSTRG.4492.58"; exon_number "1";
chr1	StringTie	exon	46279182	46279257	1000	-	.	gene_id "MSTRG.4492"; transcript_id "MSTRG.4492.58"; exon_number "2";
chr1	StringTie	exon	46279492	46279614	1000	-	.	gene_id "MSTRG.4492"; transcript_id "MSTRG.4492.58"; exon_number "3";
chr1	StringTie	exon	46280192	46280290	1000	-	.	gene_id "MSTRG.4492"; transcript_id "MSTRG.4492.58"; exon_number "4";
chr1	StringTie	exon	46280396	46280560	1000	-	.	gene_id "MSTRG.4492"; transcript_id "MSTRG.4492.58"; exon_number "5";
chr1	StringTie	exon	46281125	46281385	1000	-	.	gene_id "MSTRG.4492"; transcript_id "MSTRG.4492.58"; exon_number "6";
chr1	StringTie	exon	46285362	46286499	1000	-	.	gene_id "MSTRG.4492"; transcript_id "MSTRG.4492.58"; exon_number "7";
chr1	StringTie	exon	46297563	46297633	1000	-	.	gene_id "MSTRG.4492"; transcript_id "MSTRG.4492.58"; exon_number "8";
chr1	StringTie	exon	46298284	46303429	1000	-	.	gene_id "MSTRG.4492"; transcript_id "MSTRG.4492.58"; exon_number "9";
chr1	StringTie	exon	46303799	46304639	1000	-	.	gene_id "MSTRG.4492"; transcript_id "MSTRG.4492.58"; exon_number "10";
chr1	StringTie	exon	46304684	46309896	1000	-	.	gene_id "MSTRG.4492"; transcript_id "MSTRG.4492.58"; exon_number "11";
chr1	StringTie	transcript	46276614	46298079	1000	-	.	gene_id "MSTRG.4492"; transcript_id "MSTRG.4492.59";
chr1	StringTie	exon	46276614	46279083	1000	-	.	gene_id "MSTRG.4492"; transcript_id "MSTRG.4492.59"; exon_number "1";
chr1	StringTie	exon	46279182	46279614	1000	-	.	gene_id "MSTRG.4492"; transcript_id "MSTRG.4492.59"; exon_number "2";
chr1	StringTie	exon	46280192	46281385	1000	-	.	gene_id "MSTRG.4492"; transcript_id "MSTRG.4492.59"; exon_number "3";
chr1	StringTie	exon	46285362	46286499	1000	-	.	gene_id "MSTRG.4492"; transcript_id "MSTRG.4492.59"; exon_number "4";
chr1	StringTie	exon	46297553	46298079	1000	-	.	gene_id "MSTRG.4492"; transcript_id "MSTRG.4492.59"; exon_number "5";
chr1	StringTie	transcript	46261075	46332240	1000	-	.	gene_id "MSTRG.4492"; transcript_id "MSTRG.4492.6";
chr1	StringTie	exon	46261075	46261404	1000	-	.	gene_id "MSTRG.4492"; transcript_id "MSTRG.4492.6"; exon_number "1";
chr1	StringTie	exon	46267495	46267677	1000	-	.	gene_id "MSTRG.4492"; transcript_id "MSTRG.4492.6"; exon_number "2";
chr1	StringTie	exon	46278835	46279084	1000	-	.	gene_id "MSTRG.4492"; transcript_id "MSTRG.4492.6"; exon_number "3";
chr1	StringTie	exon	46279182	46279257	1000	-	.	gene_id "MSTRG.4492"; transcript_id "MSTRG.4492.6"; exon_number "4";
chr1	StringTie	exon	46279492	46279614	1000	-	.	gene_id "MSTRG.4492"; transcript_id "MSTRG.4492.6"; exon_number "5";
chr1	StringTie	exon	46280192	46280290	1000	-	.	gene_id "MSTRG.4492"; transcript_id "MSTRG.4492.6"; exon_number "6";
chr1	StringTie	exon	46280396	46280560	1000	-	.	gene_id "MSTRG.4492"; transcript_id "MSTRG.4492.6"; exon_number "7";
chr1	StringTie	exon	46281125	46281385	1000	-	.	gene_id "MSTRG.4492"; transcript_id "MSTRG.4492.6"; exon_number "8";
chr1	StringTie	exon	46285362	46286499	1000	-	.	gene_id "MSTRG.4492"; transcript_id "MSTRG.4492.6"; exon_number "9";
chr1	StringTie	exon	46297563	46297633	1000	-	.	gene_id "MSTRG.4492"; transcript_id "MSTRG.4492.6"; exon_number "10";
chr1	StringTie	exon	46298284	46298370	1000	-	.	gene_id "MSTRG.4492"; transcript_id "MSTRG.4492.6"; exon_number "11";
chr1	StringTie	exon	46302763	46303429	1000	-	.	gene_id "MSTRG.4492"; transcript_id "MSTRG.4492.6"; exon_number "12";
chr1	StringTie	exon	46331825	46332240	1000	-	.	gene_id "MSTRG.4492"; transcript_id "MSTRG.4492.6"; exon_number "13";
chr1	StringTie	transcript	46276620	46303380	1000	-	.	gene_id "MSTRG.4492"; transcript_id "MSTRG.4492.60";
chr1	StringTie	exon	46276620	46279064	1000	-	.	gene_id "MSTRG.4492"; transcript_id "MSTRG.4492.60"; exon_number "1";
chr1	StringTie	exon	46279182	46279257	1000	-	.	gene_id "MSTRG.4492"; transcript_id "MSTRG.4492.60"; exon_number "2";
chr1	StringTie	exon	46279492	46279614	1000	-	.	gene_id "MSTRG.4492"; transcript_id "MSTRG.4492.60"; exon_number "3";
chr1	StringTie	exon	46280192	46280290	1000	-	.	gene_id "MSTRG.4492"; transcript_id "MSTRG.4492.60"; exon_number "4";
chr1	StringTie	exon	46280396	46280560	1000	-	.	gene_id "MSTRG.4492"; transcript_id "MSTRG.4492.60"; exon_number "5";
chr1	StringTie	exon	46281125	46281385	1000	-	.	gene_id "MSTRG.4492"; transcript_id "MSTRG.4492.60"; exon_number "6";
chr1	StringTie	exon	46285362	46286499	1000	-	.	gene_id "MSTRG.4492"; transcript_id "MSTRG.4492.60"; exon_number "7";
chr1	StringTie	exon	46297563	46297633	1000	-	.	gene_id "MSTRG.4492"; transcript_id "MSTRG.4492.60"; exon_number "8";
chr1	StringTie	exon	46298284	46298370	1000	-	.	gene_id "MSTRG.4492"; transcript_id "MSTRG.4492.60"; exon_number "9";
chr1	StringTie	exon	46302763	46303380	1000	-	.	gene_id "MSTRG.4492"; transcript_id "MSTRG.4492.60"; exon_number "10";
chr1	StringTie	transcript	46276665	46286598	1000	-	.	gene_id "MSTRG.4492"; transcript_id "MSTRG.4492.61";
chr1	StringTie	exon	46276665	46279084	1000	-	.	gene_id "MSTRG.4492"; transcript_id "MSTRG.4492.61"; exon_number "1";
chr1	StringTie	exon	46279182	46279614	1000	-	.	gene_id "MSTRG.4492"; transcript_id "MSTRG.4492.61"; exon_number "2";
chr1	StringTie	exon	46280192	46280290	1000	-	.	gene_id "MSTRG.4492"; transcript_id "MSTRG.4492.61"; exon_number "3";
chr1	StringTie	exon	46280396	46280560	1000	-	.	gene_id "MSTRG.4492"; transcript_id "MSTRG.4492.61"; exon_number "4";
chr1	StringTie	exon	46285362	46286598	1000	-	.	gene_id "MSTRG.4492"; transcript_id "MSTRG.4492.61"; exon_number "5";
chr1	StringTie	transcript	46276676	46301567	1000	-	.	gene_id "MSTRG.4492"; transcript_id "MSTRG.4492.62";
chr1	StringTie	exon	46276676	46279084	1000	-	.	gene_id "MSTRG.4492"; transcript_id "MSTRG.4492.62"; exon_number "1";
chr1	StringTie	exon	46279182	46279614	1000	-	.	gene_id "MSTRG.4492"; transcript_id "MSTRG.4492.62"; exon_number "2";
chr1	StringTie	exon	46280192	46280290	1000	-	.	gene_id "MSTRG.4492"; transcript_id "MSTRG.4492.62"; exon_number "3";
chr1	StringTie	exon	46280396	46280560	1000	-	.	gene_id "MSTRG.4492"; transcript_id "MSTRG.4492.62"; exon_number "4";
chr1	StringTie	exon	46281125	46281385	1000	-	.	gene_id "MSTRG.4492"; transcript_id "MSTRG.4492.62"; exon_number "5";
chr1	StringTie	exon	46285362	46286499	1000	-	.	gene_id "MSTRG.4492"; transcript_id "MSTRG.4492.62"; exon_number "6";
chr1	StringTie	exon	46296771	46297633	1000	-	.	gene_id "MSTRG.4492"; transcript_id "MSTRG.4492.62"; exon_number "7";
chr1	StringTie	exon	46298220	46301567	1000	-	.	gene_id "MSTRG.4492"; transcript_id "MSTRG.4492.62"; exon_number "8";
chr1	StringTie	transcript	46276676	46302961	1000	-	.	gene_id "MSTRG.4492"; transcript_id "MSTRG.4492.63";
chr1	StringTie	exon	46276676	46279084	1000	-	.	gene_id "MSTRG.4492"; transcript_id "MSTRG.4492.63"; exon_number "1";
chr1	StringTie	exon	46279182	46279257	1000	-	.	gene_id "MSTRG.4492"; transcript_id "MSTRG.4492.63"; exon_number "2";
chr1	StringTie	exon	46279492	46279614	1000	-	.	gene_id "MSTRG.4492"; transcript_id "MSTRG.4492.63"; exon_number "3";
chr1	StringTie	exon	46280192	46280290	1000	-	.	gene_id "MSTRG.4492"; transcript_id "MSTRG.4492.63"; exon_number "4";
chr1	StringTie	exon	46280396	46280560	1000	-	.	gene_id "MSTRG.4492"; transcript_id "MSTRG.4492.63"; exon_number "5";
chr1	StringTie	exon	46281125	46281385	1000	-	.	gene_id "MSTRG.4492"; transcript_id "MSTRG.4492.63"; exon_number "6";
chr1	StringTie	exon	46285362	46286499	1000	-	.	gene_id "MSTRG.4492"; transcript_id "MSTRG.4492.63"; exon_number "7";
chr1	StringTie	exon	46297563	46297633	1000	-	.	gene_id "MSTRG.4492"; transcript_id "MSTRG.4492.63"; exon_number "8";
chr1	StringTie	exon	46298220	46298370	1000	-	.	gene_id "MSTRG.4492"; transcript_id "MSTRG.4492.63"; exon_number "9";
chr1	StringTie	exon	46302763	46302961	1000	-	.	gene_id "MSTRG.4492"; transcript_id "MSTRG.4492.63"; exon_number "10";
chr1	StringTie	transcript	46276699	46302050	1000	-	.	gene_id "MSTRG.4492"; transcript_id "MSTRG.4492.64";
chr1	StringTie	exon	46276699	46279084	1000	-	.	gene_id "MSTRG.4492"; transcript_id "MSTRG.4492.64"; exon_number "1";
chr1	StringTie	exon	46279182	46279257	1000	-	.	gene_id "MSTRG.4492"; transcript_id "MSTRG.4492.64"; exon_number "2";
chr1	StringTie	exon	46279492	46279614	1000	-	.	gene_id "MSTRG.4492"; transcript_id "MSTRG.4492.64"; exon_number "3";
chr1	StringTie	exon	46280192	46280290	1000	-	.	gene_id "MSTRG.4492"; transcript_id "MSTRG.4492.64"; exon_number "4";
chr1	StringTie	exon	46280396	46281385	1000	-	.	gene_id "MSTRG.4492"; transcript_id "MSTRG.4492.64"; exon_number "5";
chr1	StringTie	exon	46285362	46286499	1000	-	.	gene_id "MSTRG.4492"; transcript_id "MSTRG.4492.64"; exon_number "6";
chr1	StringTie	exon	46297553	46297633	1000	-	.	gene_id "MSTRG.4492"; transcript_id "MSTRG.4492.64"; exon_number "7";
chr1	StringTie	exon	46298284	46298370	1000	-	.	gene_id "MSTRG.4492"; transcript_id "MSTRG.4492.64"; exon_number "8";
chr1	StringTie	exon	46302012	46302050	1000	-	.	gene_id "MSTRG.4492"; transcript_id "MSTRG.4492.64"; exon_number "9";
chr1	StringTie	transcript	46276703	46302083	1000	-	.	gene_id "MSTRG.4492"; transcript_id "MSTRG.4492.65";
chr1	StringTie	exon	46276703	46279084	1000	-	.	gene_id "MSTRG.4492"; transcript_id "MSTRG.4492.65"; exon_number "1";
chr1	StringTie	exon	46279182	46279257	1000	-	.	gene_id "MSTRG.4492"; transcript_id "MSTRG.4492.65"; exon_number "2";
chr1	StringTie	exon	46279492	46279614	1000	-	.	gene_id "MSTRG.4492"; transcript_id "MSTRG.4492.65"; exon_number "3";
chr1	StringTie	exon	46280192	46280290	1000	-	.	gene_id "MSTRG.4492"; transcript_id "MSTRG.4492.65"; exon_number "4";
chr1	StringTie	exon	46280396	46280560	1000	-	.	gene_id "MSTRG.4492"; transcript_id "MSTRG.4492.65"; exon_number "5";
chr1	StringTie	exon	46281125	46281385	1000	-	.	gene_id "MSTRG.4492"; transcript_id "MSTRG.4492.65"; exon_number "6";
chr1	StringTie	exon	46285362	46286499	1000	-	.	gene_id "MSTRG.4492"; transcript_id "MSTRG.4492.65"; exon_number "7";
chr1	StringTie	exon	46297563	46297633	1000	-	.	gene_id "MSTRG.4492"; transcript_id "MSTRG.4492.65"; exon_number "8";
chr1	StringTie	exon	46298284	46298370	1000	-	.	gene_id "MSTRG.4492"; transcript_id "MSTRG.4492.65"; exon_number "9";
chr1	StringTie	exon	46301677	46302083	1000	-	.	gene_id "MSTRG.4492"; transcript_id "MSTRG.4492.65"; exon_number "10";
chr1	StringTie	transcript	46276706	46302219	1000	-	.	gene_id "MSTRG.4492"; transcript_id "MSTRG.4492.66";
chr1	StringTie	exon	46276706	46279084	1000	-	.	gene_id "MSTRG.4492"; transcript_id "MSTRG.4492.66"; exon_number "1";
chr1	StringTie	exon	46279182	46279257	1000	-	.	gene_id "MSTRG.4492"; transcript_id "MSTRG.4492.66"; exon_number "2";
chr1	StringTie	exon	46279492	46279614	1000	-	.	gene_id "MSTRG.4492"; transcript_id "MSTRG.4492.66"; exon_number "3";
chr1	StringTie	exon	46280192	46280290	1000	-	.	gene_id "MSTRG.4492"; transcript_id "MSTRG.4492.66"; exon_number "4";
chr1	StringTie	exon	46280396	46280560	1000	-	.	gene_id "MSTRG.4492"; transcript_id "MSTRG.4492.66"; exon_number "5";
chr1	StringTie	exon	46281125	46281385	1000	-	.	gene_id "MSTRG.4492"; transcript_id "MSTRG.4492.66"; exon_number "6";
chr1	StringTie	exon	46285362	46286499	1000	-	.	gene_id "MSTRG.4492"; transcript_id "MSTRG.4492.66"; exon_number "7";
chr1	StringTie	exon	46297553	46297633	1000	-	.	gene_id "MSTRG.4492"; transcript_id "MSTRG.4492.66"; exon_number "8";
chr1	StringTie	exon	46298284	46298370	1000	-	.	gene_id "MSTRG.4492"; transcript_id "MSTRG.4492.66"; exon_number "9";
chr1	StringTie	exon	46302000	46302219	1000	-	.	gene_id "MSTRG.4492"; transcript_id "MSTRG.4492.66"; exon_number "10";
chr1	StringTie	transcript	46276708	46309091	1000	-	.	gene_id "MSTRG.4492"; transcript_id "MSTRG.4492.67";
chr1	StringTie	exon	46276708	46279084	1000	-	.	gene_id "MSTRG.4492"; transcript_id "MSTRG.4492.67"; exon_number "1";
chr1	StringTie	exon	46279182	46279257	1000	-	.	gene_id "MSTRG.4492"; transcript_id "MSTRG.4492.67"; exon_number "2";
chr1	StringTie	exon	46279492	46279614	1000	-	.	gene_id "MSTRG.4492"; transcript_id "MSTRG.4492.67"; exon_number "3";
chr1	StringTie	exon	46280192	46280290	1000	-	.	gene_id "MSTRG.4492"; transcript_id "MSTRG.4492.67"; exon_number "4";
chr1	StringTie	exon	46280396	46280560	1000	-	.	gene_id "MSTRG.4492"; transcript_id "MSTRG.4492.67"; exon_number "5";
chr1	StringTie	exon	46281125	46281385	1000	-	.	gene_id "MSTRG.4492"; transcript_id "MSTRG.4492.67"; exon_number "6";
chr1	StringTie	exon	46285362	46286499	1000	-	.	gene_id "MSTRG.4492"; transcript_id "MSTRG.4492.67"; exon_number "7";
chr1	StringTie	exon	46297563	46297633	1000	-	.	gene_id "MSTRG.4492"; transcript_id "MSTRG.4492.67"; exon_number "8";
chr1	StringTie	exon	46298284	46298370	1000	-	.	gene_id "MSTRG.4492"; transcript_id "MSTRG.4492.67"; exon_number "9";
chr1	StringTie	exon	46303124	46308491	1000	-	.	gene_id "MSTRG.4492"; transcript_id "MSTRG.4492.67"; exon_number "10";
chr1	StringTie	exon	46308644	46309091	1000	-	.	gene_id "MSTRG.4492"; transcript_id "MSTRG.4492.67"; exon_number "11";
chr1	StringTie	transcript	46276718	46303047	1000	-	.	gene_id "MSTRG.4492"; transcript_id "MSTRG.4492.68";
chr1	StringTie	exon	46276718	46279084	1000	-	.	gene_id "MSTRG.4492"; transcript_id "MSTRG.4492.68"; exon_number "1";
chr1	StringTie	exon	46279182	46279257	1000	-	.	gene_id "MSTRG.4492"; transcript_id "MSTRG.4492.68"; exon_number "2";
chr1	StringTie	exon	46279492	46279614	1000	-	.	gene_id "MSTRG.4492"; transcript_id "MSTRG.4492.68"; exon_number "3";
chr1	StringTie	exon	46280192	46280290	1000	-	.	gene_id "MSTRG.4492"; transcript_id "MSTRG.4492.68"; exon_number "4";
chr1	StringTie	exon	46280396	46281385	1000	-	.	gene_id "MSTRG.4492"; transcript_id "MSTRG.4492.68"; exon_number "5";
chr1	StringTie	exon	46285362	46286499	1000	-	.	gene_id "MSTRG.4492"; transcript_id "MSTRG.4492.68"; exon_number "6";
chr1	StringTie	exon	46296771	46297069	1000	-	.	gene_id "MSTRG.4492"; transcript_id "MSTRG.4492.68"; exon_number "7";
chr1	StringTie	exon	46297563	46297633	1000	-	.	gene_id "MSTRG.4492"; transcript_id "MSTRG.4492.68"; exon_number "8";
chr1	StringTie	exon	46298284	46303047	1000	-	.	gene_id "MSTRG.4492"; transcript_id "MSTRG.4492.68"; exon_number "9";
chr1	StringTie	transcript	46276723	46302188	1000	-	.	gene_id "MSTRG.4492"; transcript_id "MSTRG.4492.69";
chr1	StringTie	exon	46276723	46279084	1000	-	.	gene_id "MSTRG.4492"; transcript_id "MSTRG.4492.69"; exon_number "1";
chr1	StringTie	exon	46279182	46279257	1000	-	.	gene_id "MSTRG.4492"; transcript_id "MSTRG.4492.69"; exon_number "2";
chr1	StringTie	exon	46279492	46279614	1000	-	.	gene_id "MSTRG.4492"; transcript_id "MSTRG.4492.69"; exon_number "3";
chr1	StringTie	exon	46280192	46280290	1000	-	.	gene_id "MSTRG.4492"; transcript_id "MSTRG.4492.69"; exon_number "4";
chr1	StringTie	exon	46280396	46280560	1000	-	.	gene_id "MSTRG.4492"; transcript_id "MSTRG.4492.69"; exon_number "5";
chr1	StringTie	exon	46281125	46281385	1000	-	.	gene_id "MSTRG.4492"; transcript_id "MSTRG.4492.69"; exon_number "6";
chr1	StringTie	exon	46285362	46286499	1000	-	.	gene_id "MSTRG.4492"; transcript_id "MSTRG.4492.69"; exon_number "7";
chr1	StringTie	exon	46297563	46297633	1000	-	.	gene_id "MSTRG.4492"; transcript_id "MSTRG.4492.69"; exon_number "8";
chr1	StringTie	exon	46298284	46298370	1000	-	.	gene_id "MSTRG.4492"; transcript_id "MSTRG.4492.69"; exon_number "9";
chr1	StringTie	exon	46298836	46302188	1000	-	.	gene_id "MSTRG.4492"; transcript_id "MSTRG.4492.69"; exon_number "10";
chr1	StringTie	transcript	46261075	46332175	1000	-	.	gene_id "MSTRG.4492"; transcript_id "MSTRG.4492.7";
chr1	StringTie	exon	46261075	46261404	1000	-	.	gene_id "MSTRG.4492"; transcript_id "MSTRG.4492.7"; exon_number "1";
chr1	StringTie	exon	46267495	46267677	1000	-	.	gene_id "MSTRG.4492"; transcript_id "MSTRG.4492.7"; exon_number "2";
chr1	StringTie	exon	46278835	46279084	1000	-	.	gene_id "MSTRG.4492"; transcript_id "MSTRG.4492.7"; exon_number "3";
chr1	StringTie	exon	46279182	46279257	1000	-	.	gene_id "MSTRG.4492"; transcript_id "MSTRG.4492.7"; exon_number "4";
chr1	StringTie	exon	46279492	46279614	1000	-	.	gene_id "MSTRG.4492"; transcript_id "MSTRG.4492.7"; exon_number "5";
chr1	StringTie	exon	46280192	46280290	1000	-	.	gene_id "MSTRG.4492"; transcript_id "MSTRG.4492.7"; exon_number "6";
chr1	StringTie	exon	46280396	46280560	1000	-	.	gene_id "MSTRG.4492"; transcript_id "MSTRG.4492.7"; exon_number "7";
chr1	StringTie	exon	46281125	46281385	1000	-	.	gene_id "MSTRG.4492"; transcript_id "MSTRG.4492.7"; exon_number "8";
chr1	StringTie	exon	46285362	46286499	1000	-	.	gene_id "MSTRG.4492"; transcript_id "MSTRG.4492.7"; exon_number "9";
chr1	StringTie	exon	46297563	46297633	1000	-	.	gene_id "MSTRG.4492"; transcript_id "MSTRG.4492.7"; exon_number "10";
chr1	StringTie	exon	46298284	46298370	1000	-	.	gene_id "MSTRG.4492"; transcript_id "MSTRG.4492.7"; exon_number "11";
chr1	StringTie	exon	46303124	46303429	1000	-	.	gene_id "MSTRG.4492"; transcript_id "MSTRG.4492.7"; exon_number "12";
chr1	StringTie	exon	46305028	46305148	1000	-	.	gene_id "MSTRG.4492"; transcript_id "MSTRG.4492.7"; exon_number "13";
chr1	StringTie	exon	46331825	46332175	1000	-	.	gene_id "MSTRG.4492"; transcript_id "MSTRG.4492.7"; exon_number "14";
chr1	StringTie	transcript	46276761	46305753	1000	-	.	gene_id "MSTRG.4492"; transcript_id "MSTRG.4492.70";
chr1	StringTie	exon	46276761	46279084	1000	-	.	gene_id "MSTRG.4492"; transcript_id "MSTRG.4492.70"; exon_number "1";
chr1	StringTie	exon	46279182	46279257	1000	-	.	gene_id "MSTRG.4492"; transcript_id "MSTRG.4492.70"; exon_number "2";
chr1	StringTie	exon	46279492	46279614	1000	-	.	gene_id "MSTRG.4492"; transcript_id "MSTRG.4492.70"; exon_number "3";
chr1	StringTie	exon	46280192	46280290	1000	-	.	gene_id "MSTRG.4492"; transcript_id "MSTRG.4492.70"; exon_number "4";
chr1	StringTie	exon	46280396	46280560	1000	-	.	gene_id "MSTRG.4492"; transcript_id "MSTRG.4492.70"; exon_number "5";
chr1	StringTie	exon	46281125	46281385	1000	-	.	gene_id "MSTRG.4492"; transcript_id "MSTRG.4492.70"; exon_number "6";
chr1	StringTie	exon	46285362	46286499	1000	-	.	gene_id "MSTRG.4492"; transcript_id "MSTRG.4492.70"; exon_number "7";
chr1	StringTie	exon	46297563	46297633	1000	-	.	gene_id "MSTRG.4492"; transcript_id "MSTRG.4492.70"; exon_number "8";
chr1	StringTie	exon	46298284	46298370	1000	-	.	gene_id "MSTRG.4492"; transcript_id "MSTRG.4492.70"; exon_number "9";
chr1	StringTie	exon	46303124	46303429	1000	-	.	gene_id "MSTRG.4492"; transcript_id "MSTRG.4492.70"; exon_number "10";
chr1	StringTie	exon	46303585	46305753	1000	-	.	gene_id "MSTRG.4492"; transcript_id "MSTRG.4492.70"; exon_number "11";
chr1	StringTie	transcript	46276763	46303579	1000	-	.	gene_id "MSTRG.4492"; transcript_id "MSTRG.4492.71";
chr1	StringTie	exon	46276763	46279084	1000	-	.	gene_id "MSTRG.4492"; transcript_id "MSTRG.4492.71"; exon_number "1";
chr1	StringTie	exon	46279182	46279257	1000	-	.	gene_id "MSTRG.4492"; transcript_id "MSTRG.4492.71"; exon_number "2";
chr1	StringTie	exon	46279492	46279614	1000	-	.	gene_id "MSTRG.4492"; transcript_id "MSTRG.4492.71"; exon_number "3";
chr1	StringTie	exon	46280192	46280290	1000	-	.	gene_id "MSTRG.4492"; transcript_id "MSTRG.4492.71"; exon_number "4";
chr1	StringTie	exon	46280396	46280560	1000	-	.	gene_id "MSTRG.4492"; transcript_id "MSTRG.4492.71"; exon_number "5";
chr1	StringTie	exon	46281125	46281385	1000	-	.	gene_id "MSTRG.4492"; transcript_id "MSTRG.4492.71"; exon_number "6";
chr1	StringTie	exon	46285362	46286499	1000	-	.	gene_id "MSTRG.4492"; transcript_id "MSTRG.4492.71"; exon_number "7";
chr1	StringTie	exon	46297563	46297633	1000	-	.	gene_id "MSTRG.4492"; transcript_id "MSTRG.4492.71"; exon_number "8";
chr1	StringTie	exon	46298284	46298370	1000	-	.	gene_id "MSTRG.4492"; transcript_id "MSTRG.4492.71"; exon_number "9";
chr1	StringTie	exon	46303164	46303579	1000	-	.	gene_id "MSTRG.4492"; transcript_id "MSTRG.4492.71"; exon_number "10";
chr1	StringTie	transcript	46276775	46303718	1000	-	.	gene_id "MSTRG.4492"; transcript_id "MSTRG.4492.72";
chr1	StringTie	exon	46276775	46279084	1000	-	.	gene_id "MSTRG.4492"; transcript_id "MSTRG.4492.72"; exon_number "1";
chr1	StringTie	exon	46279182	46279257	1000	-	.	gene_id "MSTRG.4492"; transcript_id "MSTRG.4492.72"; exon_number "2";
chr1	StringTie	exon	46279492	46279614	1000	-	.	gene_id "MSTRG.4492"; transcript_id "MSTRG.4492.72"; exon_number "3";
chr1	StringTie	exon	46280192	46280290	1000	-	.	gene_id "MSTRG.4492"; transcript_id "MSTRG.4492.72"; exon_number "4";
chr1	StringTie	exon	46280396	46280560	1000	-	.	gene_id "MSTRG.4492"; transcript_id "MSTRG.4492.72"; exon_number "5";
chr1	StringTie	exon	46281125	46281385	1000	-	.	gene_id "MSTRG.4492"; transcript_id "MSTRG.4492.72"; exon_number "6";
chr1	StringTie	exon	46285362	46286499	1000	-	.	gene_id "MSTRG.4492"; transcript_id "MSTRG.4492.72"; exon_number "7";
chr1	StringTie	exon	46297563	46297633	1000	-	.	gene_id "MSTRG.4492"; transcript_id "MSTRG.4492.72"; exon_number "8";
chr1	StringTie	exon	46298284	46298370	1000	-	.	gene_id "MSTRG.4492"; transcript_id "MSTRG.4492.72"; exon_number "9";
chr1	StringTie	exon	46303124	46303368	1000	-	.	gene_id "MSTRG.4492"; transcript_id "MSTRG.4492.72"; exon_number "10";
chr1	StringTie	exon	46303585	46303718	1000	-	.	gene_id "MSTRG.4492"; transcript_id "MSTRG.4492.72"; exon_number "11";
chr1	StringTie	transcript	46276798	46302162	1000	-	.	gene_id "MSTRG.4492"; transcript_id "MSTRG.4492.73";
chr1	StringTie	exon	46276798	46279084	1000	-	.	gene_id "MSTRG.4492"; transcript_id "MSTRG.4492.73"; exon_number "1";
chr1	StringTie	exon	46279182	46279257	1000	-	.	gene_id "MSTRG.4492"; transcript_id "MSTRG.4492.73"; exon_number "2";
chr1	StringTie	exon	46279492	46279614	1000	-	.	gene_id "MSTRG.4492"; transcript_id "MSTRG.4492.73"; exon_number "3";
chr1	StringTie	exon	46280192	46280290	1000	-	.	gene_id "MSTRG.4492"; transcript_id "MSTRG.4492.73"; exon_number "4";
chr1	StringTie	exon	46280396	46280560	1000	-	.	gene_id "MSTRG.4492"; transcript_id "MSTRG.4492.73"; exon_number "5";
chr1	StringTie	exon	46281125	46281385	1000	-	.	gene_id "MSTRG.4492"; transcript_id "MSTRG.4492.73"; exon_number "6";
chr1	StringTie	exon	46285362	46286499	1000	-	.	gene_id "MSTRG.4492"; transcript_id "MSTRG.4492.73"; exon_number "7";
chr1	StringTie	exon	46297563	46297633	1000	-	.	gene_id "MSTRG.4492"; transcript_id "MSTRG.4492.73"; exon_number "8";
chr1	StringTie	exon	46298284	46298370	1000	-	.	gene_id "MSTRG.4492"; transcript_id "MSTRG.4492.73"; exon_number "9";
chr1	StringTie	exon	46300408	46300685	1000	-	.	gene_id "MSTRG.4492"; transcript_id "MSTRG.4492.73"; exon_number "10";
chr1	StringTie	exon	46301981	46302162	1000	-	.	gene_id "MSTRG.4492"; transcript_id "MSTRG.4492.73"; exon_number "11";
chr1	StringTie	transcript	46276823	46303551	1000	-	.	gene_id "MSTRG.4492"; transcript_id "MSTRG.4492.74";
chr1	StringTie	exon	46276823	46279084	1000	-	.	gene_id "MSTRG.4492"; transcript_id "MSTRG.4492.74"; exon_number "1";
chr1	StringTie	exon	46279182	46279257	1000	-	.	gene_id "MSTRG.4492"; transcript_id "MSTRG.4492.74"; exon_number "2";
chr1	StringTie	exon	46279492	46279614	1000	-	.	gene_id "MSTRG.4492"; transcript_id "MSTRG.4492.74"; exon_number "3";
chr1	StringTie	exon	46280192	46280290	1000	-	.	gene_id "MSTRG.4492"; transcript_id "MSTRG.4492.74"; exon_number "4";
chr1	StringTie	exon	46280396	46280560	1000	-	.	gene_id "MSTRG.4492"; transcript_id "MSTRG.4492.74"; exon_number "5";
chr1	StringTie	exon	46281120	46281385	1000	-	.	gene_id "MSTRG.4492"; transcript_id "MSTRG.4492.74"; exon_number "6";
chr1	StringTie	exon	46285362	46286499	1000	-	.	gene_id "MSTRG.4492"; transcript_id "MSTRG.4492.74"; exon_number "7";
chr1	StringTie	exon	46297553	46297633	1000	-	.	gene_id "MSTRG.4492"; transcript_id "MSTRG.4492.74"; exon_number "8";
chr1	StringTie	exon	46298284	46298370	1000	-	.	gene_id "MSTRG.4492"; transcript_id "MSTRG.4492.74"; exon_number "9";
chr1	StringTie	exon	46303124	46303551	1000	-	.	gene_id "MSTRG.4492"; transcript_id "MSTRG.4492.74"; exon_number "10";
chr1	StringTie	transcript	46276837	46301849	1000	-	.	gene_id "MSTRG.4492"; transcript_id "MSTRG.4492.75";
chr1	StringTie	exon	46276837	46279084	1000	-	.	gene_id "MSTRG.4492"; transcript_id "MSTRG.4492.75"; exon_number "1";
chr1	StringTie	exon	46279182	46279257	1000	-	.	gene_id "MSTRG.4492"; transcript_id "MSTRG.4492.75"; exon_number "2";
chr1	StringTie	exon	46279492	46279614	1000	-	.	gene_id "MSTRG.4492"; transcript_id "MSTRG.4492.75"; exon_number "3";
chr1	StringTie	exon	46280192	46280290	1000	-	.	gene_id "MSTRG.4492"; transcript_id "MSTRG.4492.75"; exon_number "4";
chr1	StringTie	exon	46280396	46280560	1000	-	.	gene_id "MSTRG.4492"; transcript_id "MSTRG.4492.75"; exon_number "5";
chr1	StringTie	exon	46281125	46281385	1000	-	.	gene_id "MSTRG.4492"; transcript_id "MSTRG.4492.75"; exon_number "6";
chr1	StringTie	exon	46285362	46286499	1000	-	.	gene_id "MSTRG.4492"; transcript_id "MSTRG.4492.75"; exon_number "7";
chr1	StringTie	exon	46297563	46297633	1000	-	.	gene_id "MSTRG.4492"; transcript_id "MSTRG.4492.75"; exon_number "8";
chr1	StringTie	exon	46298284	46298370	1000	-	.	gene_id "MSTRG.4492"; transcript_id "MSTRG.4492.75"; exon_number "9";
chr1	StringTie	exon	46301732	46301849	1000	-	.	gene_id "MSTRG.4492"; transcript_id "MSTRG.4492.75"; exon_number "10";
chr1	StringTie	transcript	46276928	46302047	1000	-	.	gene_id "MSTRG.4492"; transcript_id "MSTRG.4492.76";
chr1	StringTie	exon	46276928	46279084	1000	-	.	gene_id "MSTRG.4492"; transcript_id "MSTRG.4492.76"; exon_number "1";
chr1	StringTie	exon	46279182	46279257	1000	-	.	gene_id "MSTRG.4492"; transcript_id "MSTRG.4492.76"; exon_number "2";
chr1	StringTie	exon	46279492	46279541	1000	-	.	gene_id "MSTRG.4492"; transcript_id "MSTRG.4492.76"; exon_number "3";
chr1	StringTie	exon	46279565	46279614	1000	-	.	gene_id "MSTRG.4492"; transcript_id "MSTRG.4492.76"; exon_number "4";
chr1	StringTie	exon	46280192	46280290	1000	-	.	gene_id "MSTRG.4492"; transcript_id "MSTRG.4492.76"; exon_number "5";
chr1	StringTie	exon	46280396	46280560	1000	-	.	gene_id "MSTRG.4492"; transcript_id "MSTRG.4492.76"; exon_number "6";
chr1	StringTie	exon	46281125	46281385	1000	-	.	gene_id "MSTRG.4492"; transcript_id "MSTRG.4492.76"; exon_number "7";
chr1	StringTie	exon	46285362	46286499	1000	-	.	gene_id "MSTRG.4492"; transcript_id "MSTRG.4492.76"; exon_number "8";
chr1	StringTie	exon	46297563	46297633	1000	-	.	gene_id "MSTRG.4492"; transcript_id "MSTRG.4492.76"; exon_number "9";
chr1	StringTie	exon	46298284	46298370	1000	-	.	gene_id "MSTRG.4492"; transcript_id "MSTRG.4492.76"; exon_number "10";
chr1	StringTie	exon	46301981	46302047	1000	-	.	gene_id "MSTRG.4492"; transcript_id "MSTRG.4492.76"; exon_number "11";
chr1	StringTie	transcript	46277295	46302178	1000	-	.	gene_id "MSTRG.4492"; transcript_id "MSTRG.4492.77";
chr1	StringTie	exon	46277295	46279084	1000	-	.	gene_id "MSTRG.4492"; transcript_id "MSTRG.4492.77"; exon_number "1";
chr1	StringTie	exon	46279182	46279257	1000	-	.	gene_id "MSTRG.4492"; transcript_id "MSTRG.4492.77"; exon_number "2";
chr1	StringTie	exon	46279492	46279614	1000	-	.	gene_id "MSTRG.4492"; transcript_id "MSTRG.4492.77"; exon_number "3";
chr1	StringTie	exon	46280192	46280290	1000	-	.	gene_id "MSTRG.4492"; transcript_id "MSTRG.4492.77"; exon_number "4";
chr1	StringTie	exon	46280396	46280560	1000	-	.	gene_id "MSTRG.4492"; transcript_id "MSTRG.4492.77"; exon_number "5";
chr1	StringTie	exon	46281125	46281385	1000	-	.	gene_id "MSTRG.4492"; transcript_id "MSTRG.4492.77"; exon_number "6";
chr1	StringTie	exon	46285362	46286499	1000	-	.	gene_id "MSTRG.4492"; transcript_id "MSTRG.4492.77"; exon_number "7";
chr1	StringTie	exon	46297563	46297633	1000	-	.	gene_id "MSTRG.4492"; transcript_id "MSTRG.4492.77"; exon_number "8";
chr1	StringTie	exon	46298284	46300685	1000	-	.	gene_id "MSTRG.4492"; transcript_id "MSTRG.4492.77"; exon_number "9";
chr1	StringTie	exon	46302000	46302178	1000	-	.	gene_id "MSTRG.4492"; transcript_id "MSTRG.4492.77"; exon_number "10";
chr1	StringTie	transcript	46277304	46300733	1000	-	.	gene_id "MSTRG.4492"; transcript_id "MSTRG.4492.78";
chr1	StringTie	exon	46277304	46279084	1000	-	.	gene_id "MSTRG.4492"; transcript_id "MSTRG.4492.78"; exon_number "1";
chr1	StringTie	exon	46279182	46279257	1000	-	.	gene_id "MSTRG.4492"; transcript_id "MSTRG.4492.78"; exon_number "2";
chr1	StringTie	exon	46279492	46279614	1000	-	.	gene_id "MSTRG.4492"; transcript_id "MSTRG.4492.78"; exon_number "3";
chr1	StringTie	exon	46280192	46280290	1000	-	.	gene_id "MSTRG.4492"; transcript_id "MSTRG.4492.78"; exon_number "4";
chr1	StringTie	exon	46280396	46280646	1000	-	.	gene_id "MSTRG.4492"; transcript_id "MSTRG.4492.78"; exon_number "5";
chr1	StringTie	exon	46281125	46281385	1000	-	.	gene_id "MSTRG.4492"; transcript_id "MSTRG.4492.78"; exon_number "6";
chr1	StringTie	exon	46285362	46286499	1000	-	.	gene_id "MSTRG.4492"; transcript_id "MSTRG.4492.78"; exon_number "7";
chr1	StringTie	exon	46297563	46297633	1000	-	.	gene_id "MSTRG.4492"; transcript_id "MSTRG.4492.78"; exon_number "8";
chr1	StringTie	exon	46298284	46300733	1000	-	.	gene_id "MSTRG.4492"; transcript_id "MSTRG.4492.78"; exon_number "9";
chr1	StringTie	transcript	46277338	46301933	1000	-	.	gene_id "MSTRG.4492"; transcript_id "MSTRG.4492.79";
chr1	StringTie	exon	46277338	46279084	1000	-	.	gene_id "MSTRG.4492"; transcript_id "MSTRG.4492.79"; exon_number "1";
chr1	StringTie	exon	46279182	46279257	1000	-	.	gene_id "MSTRG.4492"; transcript_id "MSTRG.4492.79"; exon_number "2";
chr1	StringTie	exon	46279492	46279612	1000	-	.	gene_id "MSTRG.4492"; transcript_id "MSTRG.4492.79"; exon_number "3";
chr1	StringTie	exon	46280192	46280290	1000	-	.	gene_id "MSTRG.4492"; transcript_id "MSTRG.4492.79"; exon_number "4";
chr1	StringTie	exon	46280396	46280560	1000	-	.	gene_id "MSTRG.4492"; transcript_id "MSTRG.4492.79"; exon_number "5";
chr1	StringTie	exon	46281125	46281385	1000	-	.	gene_id "MSTRG.4492"; transcript_id "MSTRG.4492.79"; exon_number "6";
chr1	StringTie	exon	46285362	46286499	1000	-	.	gene_id "MSTRG.4492"; transcript_id "MSTRG.4492.79"; exon_number "7";
chr1	StringTie	exon	46297553	46297633	1000	-	.	gene_id "MSTRG.4492"; transcript_id "MSTRG.4492.79"; exon_number "8";
chr1	StringTie	exon	46298284	46298370	1000	-	.	gene_id "MSTRG.4492"; transcript_id "MSTRG.4492.79"; exon_number "9";
chr1	StringTie	exon	46301908	46301933	1000	-	.	gene_id "MSTRG.4492"; transcript_id "MSTRG.4492.79"; exon_number "10";
chr1	StringTie	transcript	46261171	46303649	1000	-	.	gene_id "MSTRG.4492"; transcript_id "MSTRG.4492.8";
chr1	StringTie	exon	46261171	46261404	1000	-	.	gene_id "MSTRG.4492"; transcript_id "MSTRG.4492.8"; exon_number "1";
chr1	StringTie	exon	46267495	46267677	1000	-	.	gene_id "MSTRG.4492"; transcript_id "MSTRG.4492.8"; exon_number "2";
chr1	StringTie	exon	46277697	46279084	1000	-	.	gene_id "MSTRG.4492"; transcript_id "MSTRG.4492.8"; exon_number "3";
chr1	StringTie	exon	46279182	46279257	1000	-	.	gene_id "MSTRG.4492"; transcript_id "MSTRG.4492.8"; exon_number "4";
chr1	StringTie	exon	46279492	46279614	1000	-	.	gene_id "MSTRG.4492"; transcript_id "MSTRG.4492.8"; exon_number "5";
chr1	StringTie	exon	46280192	46280290	1000	-	.	gene_id "MSTRG.4492"; transcript_id "MSTRG.4492.8"; exon_number "6";
chr1	StringTie	exon	46280396	46280560	1000	-	.	gene_id "MSTRG.4492"; transcript_id "MSTRG.4492.8"; exon_number "7";
chr1	StringTie	exon	46281125	46281385	1000	-	.	gene_id "MSTRG.4492"; transcript_id "MSTRG.4492.8"; exon_number "8";
chr1	StringTie	exon	46285362	46286499	1000	-	.	gene_id "MSTRG.4492"; transcript_id "MSTRG.4492.8"; exon_number "9";
chr1	StringTie	exon	46297553	46297633	1000	-	.	gene_id "MSTRG.4492"; transcript_id "MSTRG.4492.8"; exon_number "10";
chr1	StringTie	exon	46298284	46298370	1000	-	.	gene_id "MSTRG.4492"; transcript_id "MSTRG.4492.8"; exon_number "11";
chr1	StringTie	exon	46302763	46303649	1000	-	.	gene_id "MSTRG.4492"; transcript_id "MSTRG.4492.8"; exon_number "12";
chr1	StringTie	transcript	46277362	46304099	1000	-	.	gene_id "MSTRG.4492"; transcript_id "MSTRG.4492.80";
chr1	StringTie	exon	46277362	46279084	1000	-	.	gene_id "MSTRG.4492"; transcript_id "MSTRG.4492.80"; exon_number "1";
chr1	StringTie	exon	46279182	46279257	1000	-	.	gene_id "MSTRG.4492"; transcript_id "MSTRG.4492.80"; exon_number "2";
chr1	StringTie	exon	46279492	46279614	1000	-	.	gene_id "MSTRG.4492"; transcript_id "MSTRG.4492.80"; exon_number "3";
chr1	StringTie	exon	46280192	46280290	1000	-	.	gene_id "MSTRG.4492"; transcript_id "MSTRG.4492.80"; exon_number "4";
chr1	StringTie	exon	46280396	46280560	1000	-	.	gene_id "MSTRG.4492"; transcript_id "MSTRG.4492.80"; exon_number "5";
chr1	StringTie	exon	46281125	46281385	1000	-	.	gene_id "MSTRG.4492"; transcript_id "MSTRG.4492.80"; exon_number "6";
chr1	StringTie	exon	46285362	46286499	1000	-	.	gene_id "MSTRG.4492"; transcript_id "MSTRG.4492.80"; exon_number "7";
chr1	StringTie	exon	46297563	46297633	1000	-	.	gene_id "MSTRG.4492"; transcript_id "MSTRG.4492.80"; exon_number "8";
chr1	StringTie	exon	46298284	46298361	1000	-	.	gene_id "MSTRG.4492"; transcript_id "MSTRG.4492.80"; exon_number "9";
chr1	StringTie	exon	46303124	46303394	1000	-	.	gene_id "MSTRG.4492"; transcript_id "MSTRG.4492.80"; exon_number "10";
chr1	StringTie	exon	46303799	46304099	1000	-	.	gene_id "MSTRG.4492"; transcript_id "MSTRG.4492.80"; exon_number "11";
chr1	StringTie	transcript	46277400	46286499	1000	-	.	gene_id "MSTRG.4492"; transcript_id "MSTRG.4492.81";
chr1	StringTie	exon	46277400	46279084	1000	-	.	gene_id "MSTRG.4492"; transcript_id "MSTRG.4492.81"; exon_number "1";
chr1	StringTie	exon	46279182	46279257	1000	-	.	gene_id "MSTRG.4492"; transcript_id "MSTRG.4492.81"; exon_number "2";
chr1	StringTie	exon	46279492	46279614	1000	-	.	gene_id "MSTRG.4492"; transcript_id "MSTRG.4492.81"; exon_number "3";
chr1	StringTie	exon	46280192	46280290	1000	-	.	gene_id "MSTRG.4492"; transcript_id "MSTRG.4492.81"; exon_number "4";
chr1	StringTie	exon	46280396	46280560	1000	-	.	gene_id "MSTRG.4492"; transcript_id "MSTRG.4492.81"; exon_number "5";
chr1	StringTie	exon	46281125	46281217	1000	-	.	gene_id "MSTRG.4492"; transcript_id "MSTRG.4492.81"; exon_number "6";
chr1	StringTie	exon	46281264	46281385	1000	-	.	gene_id "MSTRG.4492"; transcript_id "MSTRG.4492.81"; exon_number "7";
chr1	StringTie	exon	46285362	46286499	1000	-	.	gene_id "MSTRG.4492"; transcript_id "MSTRG.4492.81"; exon_number "8";
chr1	StringTie	transcript	46277411	46304378	1000	-	.	gene_id "MSTRG.4492"; transcript_id "MSTRG.4492.82";
chr1	StringTie	exon	46277411	46279084	1000	-	.	gene_id "MSTRG.4492"; transcript_id "MSTRG.4492.82"; exon_number "1";
chr1	StringTie	exon	46279182	46279257	1000	-	.	gene_id "MSTRG.4492"; transcript_id "MSTRG.4492.82"; exon_number "2";
chr1	StringTie	exon	46279492	46279614	1000	-	.	gene_id "MSTRG.4492"; transcript_id "MSTRG.4492.82"; exon_number "3";
chr1	StringTie	exon	46280192	46280290	1000	-	.	gene_id "MSTRG.4492"; transcript_id "MSTRG.4492.82"; exon_number "4";
chr1	StringTie	exon	46280396	46280560	1000	-	.	gene_id "MSTRG.4492"; transcript_id "MSTRG.4492.82"; exon_number "5";
chr1	StringTie	exon	46281125	46281385	1000	-	.	gene_id "MSTRG.4492"; transcript_id "MSTRG.4492.82"; exon_number "6";
chr1	StringTie	exon	46285362	46286499	1000	-	.	gene_id "MSTRG.4492"; transcript_id "MSTRG.4492.82"; exon_number "7";
chr1	StringTie	exon	46297563	46297633	1000	-	.	gene_id "MSTRG.4492"; transcript_id "MSTRG.4492.82"; exon_number "8";
chr1	StringTie	exon	46298284	46298370	1000	-	.	gene_id "MSTRG.4492"; transcript_id "MSTRG.4492.82"; exon_number "9";
chr1	StringTie	exon	46303799	46304378	1000	-	.	gene_id "MSTRG.4492"; transcript_id "MSTRG.4492.82"; exon_number "10";
chr1	StringTie	transcript	46277437	46301850	1000	-	.	gene_id "MSTRG.4492"; transcript_id "MSTRG.4492.83";
chr1	StringTie	exon	46277437	46279084	1000	-	.	gene_id "MSTRG.4492"; transcript_id "MSTRG.4492.83"; exon_number "1";
chr1	StringTie	exon	46279182	46279257	1000	-	.	gene_id "MSTRG.4492"; transcript_id "MSTRG.4492.83"; exon_number "2";
chr1	StringTie	exon	46279492	46279614	1000	-	.	gene_id "MSTRG.4492"; transcript_id "MSTRG.4492.83"; exon_number "3";
chr1	StringTie	exon	46280192	46280290	1000	-	.	gene_id "MSTRG.4492"; transcript_id "MSTRG.4492.83"; exon_number "4";
chr1	StringTie	exon	46280396	46280560	1000	-	.	gene_id "MSTRG.4492"; transcript_id "MSTRG.4492.83"; exon_number "5";
chr1	StringTie	exon	46281125	46281385	1000	-	.	gene_id "MSTRG.4492"; transcript_id "MSTRG.4492.83"; exon_number "6";
chr1	StringTie	exon	46285362	46286499	1000	-	.	gene_id "MSTRG.4492"; transcript_id "MSTRG.4492.83"; exon_number "7";
chr1	StringTie	exon	46297553	46297633	1000	-	.	gene_id "MSTRG.4492"; transcript_id "MSTRG.4492.83"; exon_number "8";
chr1	StringTie	exon	46298284	46298370	1000	-	.	gene_id "MSTRG.4492"; transcript_id "MSTRG.4492.83"; exon_number "9";
chr1	StringTie	exon	46301106	46301850	1000	-	.	gene_id "MSTRG.4492"; transcript_id "MSTRG.4492.83"; exon_number "10";
chr1	StringTie	transcript	46277465	46302067	1000	-	.	gene_id "MSTRG.4492"; transcript_id "MSTRG.4492.85";
chr1	StringTie	exon	46277465	46279084	1000	-	.	gene_id "MSTRG.4492"; transcript_id "MSTRG.4492.85"; exon_number "1";
chr1	StringTie	exon	46279182	46279257	1000	-	.	gene_id "MSTRG.4492"; transcript_id "MSTRG.4492.85"; exon_number "2";
chr1	StringTie	exon	46279492	46279614	1000	-	.	gene_id "MSTRG.4492"; transcript_id "MSTRG.4492.85"; exon_number "3";
chr1	StringTie	exon	46280192	46280290	1000	-	.	gene_id "MSTRG.4492"; transcript_id "MSTRG.4492.85"; exon_number "4";
chr1	StringTie	exon	46280396	46280560	1000	-	.	gene_id "MSTRG.4492"; transcript_id "MSTRG.4492.85"; exon_number "5";
chr1	StringTie	exon	46281125	46281385	1000	-	.	gene_id "MSTRG.4492"; transcript_id "MSTRG.4492.85"; exon_number "6";
chr1	StringTie	exon	46285362	46286499	1000	-	.	gene_id "MSTRG.4492"; transcript_id "MSTRG.4492.85"; exon_number "7";
chr1	StringTie	exon	46297563	46297633	1000	-	.	gene_id "MSTRG.4492"; transcript_id "MSTRG.4492.85"; exon_number "8";
chr1	StringTie	exon	46298284	46298370	1000	-	.	gene_id "MSTRG.4492"; transcript_id "MSTRG.4492.85"; exon_number "9";
chr1	StringTie	exon	46301698	46302067	1000	-	.	gene_id "MSTRG.4492"; transcript_id "MSTRG.4492.85"; exon_number "10";
chr1	StringTie	transcript	46277469	46301793	1000	-	.	gene_id "MSTRG.4492"; transcript_id "MSTRG.4492.86";
chr1	StringTie	exon	46277469	46279084	1000	-	.	gene_id "MSTRG.4492"; transcript_id "MSTRG.4492.86"; exon_number "1";
chr1	StringTie	exon	46279182	46279257	1000	-	.	gene_id "MSTRG.4492"; transcript_id "MSTRG.4492.86"; exon_number "2";
chr1	StringTie	exon	46279492	46279614	1000	-	.	gene_id "MSTRG.4492"; transcript_id "MSTRG.4492.86"; exon_number "3";
chr1	StringTie	exon	46280192	46280290	1000	-	.	gene_id "MSTRG.4492"; transcript_id "MSTRG.4492.86"; exon_number "4";
chr1	StringTie	exon	46280396	46280559	1000	-	.	gene_id "MSTRG.4492"; transcript_id "MSTRG.4492.86"; exon_number "5";
chr1	StringTie	exon	46281126	46281385	1000	-	.	gene_id "MSTRG.4492"; transcript_id "MSTRG.4492.86"; exon_number "6";
chr1	StringTie	exon	46285362	46286499	1000	-	.	gene_id "MSTRG.4492"; transcript_id "MSTRG.4492.86"; exon_number "7";
chr1	StringTie	exon	46297563	46297633	1000	-	.	gene_id "MSTRG.4492"; transcript_id "MSTRG.4492.86"; exon_number "8";
chr1	StringTie	exon	46298284	46298370	1000	-	.	gene_id "MSTRG.4492"; transcript_id "MSTRG.4492.86"; exon_number "9";
chr1	StringTie	exon	46301732	46301793	1000	-	.	gene_id "MSTRG.4492"; transcript_id "MSTRG.4492.86"; exon_number "10";
chr1	StringTie	transcript	46277490	46302947	1000	-	.	gene_id "MSTRG.4492"; transcript_id "MSTRG.4492.87";
chr1	StringTie	exon	46277490	46279084	1000	-	.	gene_id "MSTRG.4492"; transcript_id "MSTRG.4492.87"; exon_number "1";
chr1	StringTie	exon	46279182	46279257	1000	-	.	gene_id "MSTRG.4492"; transcript_id "MSTRG.4492.87"; exon_number "2";
chr1	StringTie	exon	46279492	46279614	1000	-	.	gene_id "MSTRG.4492"; transcript_id "MSTRG.4492.87"; exon_number "3";
chr1	StringTie	exon	46280192	46280290	1000	-	.	gene_id "MSTRG.4492"; transcript_id "MSTRG.4492.87"; exon_number "4";
chr1	StringTie	exon	46280396	46280560	1000	-	.	gene_id "MSTRG.4492"; transcript_id "MSTRG.4492.87"; exon_number "5";
chr1	StringTie	exon	46281125	46281385	1000	-	.	gene_id "MSTRG.4492"; transcript_id "MSTRG.4492.87"; exon_number "6";
chr1	StringTie	exon	46285362	46286499	1000	-	.	gene_id "MSTRG.4492"; transcript_id "MSTRG.4492.87"; exon_number "7";
chr1	StringTie	exon	46297553	46297633	1000	-	.	gene_id "MSTRG.4492"; transcript_id "MSTRG.4492.87"; exon_number "8";
chr1	StringTie	exon	46298284	46298370	1000	-	.	gene_id "MSTRG.4492"; transcript_id "MSTRG.4492.87"; exon_number "9";
chr1	StringTie	exon	46301981	46302947	1000	-	.	gene_id "MSTRG.4492"; transcript_id "MSTRG.4492.87"; exon_number "10";
chr1	StringTie	transcript	46277515	46301780	1000	-	.	gene_id "MSTRG.4492"; transcript_id "MSTRG.4492.88";
chr1	StringTie	exon	46277515	46279064	1000	-	.	gene_id "MSTRG.4492"; transcript_id "MSTRG.4492.88"; exon_number "1";
chr1	StringTie	exon	46279182	46279257	1000	-	.	gene_id "MSTRG.4492"; transcript_id "MSTRG.4492.88"; exon_number "2";
chr1	StringTie	exon	46279492	46279614	1000	-	.	gene_id "MSTRG.4492"; transcript_id "MSTRG.4492.88"; exon_number "3";
chr1	StringTie	exon	46280192	46280290	1000	-	.	gene_id "MSTRG.4492"; transcript_id "MSTRG.4492.88"; exon_number "4";
chr1	StringTie	exon	46280396	46280560	1000	-	.	gene_id "MSTRG.4492"; transcript_id "MSTRG.4492.88"; exon_number "5";
chr1	StringTie	exon	46281125	46281385	1000	-	.	gene_id "MSTRG.4492"; transcript_id "MSTRG.4492.88"; exon_number "6";
chr1	StringTie	exon	46285362	46286499	1000	-	.	gene_id "MSTRG.4492"; transcript_id "MSTRG.4492.88"; exon_number "7";
chr1	StringTie	exon	46297563	46297633	1000	-	.	gene_id "MSTRG.4492"; transcript_id "MSTRG.4492.88"; exon_number "8";
chr1	StringTie	exon	46298284	46298370	1000	-	.	gene_id "MSTRG.4492"; transcript_id "MSTRG.4492.88"; exon_number "9";
chr1	StringTie	exon	46301732	46301780	1000	-	.	gene_id "MSTRG.4492"; transcript_id "MSTRG.4492.88"; exon_number "10";
chr1	StringTie	transcript	46277516	46303021	1000	-	.	gene_id "MSTRG.4492"; transcript_id "MSTRG.4492.89";
chr1	StringTie	exon	46277516	46279083	1000	-	.	gene_id "MSTRG.4492"; transcript_id "MSTRG.4492.89"; exon_number "1";
chr1	StringTie	exon	46279182	46279257	1000	-	.	gene_id "MSTRG.4492"; transcript_id "MSTRG.4492.89"; exon_number "2";
chr1	StringTie	exon	46279492	46279614	1000	-	.	gene_id "MSTRG.4492"; transcript_id "MSTRG.4492.89"; exon_number "3";
chr1	StringTie	exon	46280192	46280290	1000	-	.	gene_id "MSTRG.4492"; transcript_id "MSTRG.4492.89"; exon_number "4";
chr1	StringTie	exon	46280396	46280560	1000	-	.	gene_id "MSTRG.4492"; transcript_id "MSTRG.4492.89"; exon_number "5";
chr1	StringTie	exon	46281125	46281385	1000	-	.	gene_id "MSTRG.4492"; transcript_id "MSTRG.4492.89"; exon_number "6";
chr1	StringTie	exon	46285362	46286499	1000	-	.	gene_id "MSTRG.4492"; transcript_id "MSTRG.4492.89"; exon_number "7";
chr1	StringTie	exon	46297563	46297633	1000	-	.	gene_id "MSTRG.4492"; transcript_id "MSTRG.4492.89"; exon_number "8";
chr1	StringTie	exon	46298284	46298370	1000	-	.	gene_id "MSTRG.4492"; transcript_id "MSTRG.4492.89"; exon_number "9";
chr1	StringTie	exon	46302763	46303021	1000	-	.	gene_id "MSTRG.4492"; transcript_id "MSTRG.4492.89"; exon_number "10";
chr1	StringTie	transcript	46277548	46301850	1000	-	.	gene_id "MSTRG.4492"; transcript_id "MSTRG.4492.90";
chr1	StringTie	exon	46277548	46279084	1000	-	.	gene_id "MSTRG.4492"; transcript_id "MSTRG.4492.90"; exon_number "1";
chr1	StringTie	exon	46279182	46279257	1000	-	.	gene_id "MSTRG.4492"; transcript_id "MSTRG.4492.90"; exon_number "2";
chr1	StringTie	exon	46279492	46279614	1000	-	.	gene_id "MSTRG.4492"; transcript_id "MSTRG.4492.90"; exon_number "3";
chr1	StringTie	exon	46280192	46280290	1000	-	.	gene_id "MSTRG.4492"; transcript_id "MSTRG.4492.90"; exon_number "4";
chr1	StringTie	exon	46280396	46280560	1000	-	.	gene_id "MSTRG.4492"; transcript_id "MSTRG.4492.90"; exon_number "5";
chr1	StringTie	exon	46285362	46286499	1000	-	.	gene_id "MSTRG.4492"; transcript_id "MSTRG.4492.90"; exon_number "6";
chr1	StringTie	exon	46297563	46297633	1000	-	.	gene_id "MSTRG.4492"; transcript_id "MSTRG.4492.90"; exon_number "7";
chr1	StringTie	exon	46298284	46301850	1000	-	.	gene_id "MSTRG.4492"; transcript_id "MSTRG.4492.90"; exon_number "8";
chr1	StringTie	transcript	46277558	46303337	1000	-	.	gene_id "MSTRG.4492"; transcript_id "MSTRG.4492.91";
chr1	StringTie	exon	46277558	46279084	1000	-	.	gene_id "MSTRG.4492"; transcript_id "MSTRG.4492.91"; exon_number "1";
chr1	StringTie	exon	46279182	46279257	1000	-	.	gene_id "MSTRG.4492"; transcript_id "MSTRG.4492.91"; exon_number "2";
chr1	StringTie	exon	46279492	46279612	1000	-	.	gene_id "MSTRG.4492"; transcript_id "MSTRG.4492.91"; exon_number "3";
chr1	StringTie	exon	46280192	46280290	1000	-	.	gene_id "MSTRG.4492"; transcript_id "MSTRG.4492.91"; exon_number "4";
chr1	StringTie	exon	46280396	46280560	1000	-	.	gene_id "MSTRG.4492"; transcript_id "MSTRG.4492.91"; exon_number "5";
chr1	StringTie	exon	46281125	46281385	1000	-	.	gene_id "MSTRG.4492"; transcript_id "MSTRG.4492.91"; exon_number "6";
chr1	StringTie	exon	46285362	46286499	1000	-	.	gene_id "MSTRG.4492"; transcript_id "MSTRG.4492.91"; exon_number "7";
chr1	StringTie	exon	46297563	46297633	1000	-	.	gene_id "MSTRG.4492"; transcript_id "MSTRG.4492.91"; exon_number "8";
chr1	StringTie	exon	46298284	46298370	1000	-	.	gene_id "MSTRG.4492"; transcript_id "MSTRG.4492.91"; exon_number "9";
chr1	StringTie	exon	46303124	46303337	1000	-	.	gene_id "MSTRG.4492"; transcript_id "MSTRG.4492.91"; exon_number "10";
chr1	StringTie	transcript	46277595	46303461	1000	-	.	gene_id "MSTRG.4492"; transcript_id "MSTRG.4492.92";
chr1	StringTie	exon	46277595	46279084	1000	-	.	gene_id "MSTRG.4492"; transcript_id "MSTRG.4492.92"; exon_number "1";
chr1	StringTie	exon	46279182	46279257	1000	-	.	gene_id "MSTRG.4492"; transcript_id "MSTRG.4492.92"; exon_number "2";
chr1	StringTie	exon	46279492	46279614	1000	-	.	gene_id "MSTRG.4492"; transcript_id "MSTRG.4492.92"; exon_number "3";
chr1	StringTie	exon	46280192	46280290	1000	-	.	gene_id "MSTRG.4492"; transcript_id "MSTRG.4492.92"; exon_number "4";
chr1	StringTie	exon	46280396	46280465	1000	-	.	gene_id "MSTRG.4492"; transcript_id "MSTRG.4492.92"; exon_number "5";
chr1	StringTie	exon	46281125	46281385	1000	-	.	gene_id "MSTRG.4492"; transcript_id "MSTRG.4492.92"; exon_number "6";
chr1	StringTie	exon	46285362	46286499	1000	-	.	gene_id "MSTRG.4492"; transcript_id "MSTRG.4492.92"; exon_number "7";
chr1	StringTie	exon	46297553	46297633	1000	-	.	gene_id "MSTRG.4492"; transcript_id "MSTRG.4492.92"; exon_number "8";
chr1	StringTie	exon	46298284	46298370	1000	-	.	gene_id "MSTRG.4492"; transcript_id "MSTRG.4492.92"; exon_number "9";
chr1	StringTie	exon	46303124	46303461	1000	-	.	gene_id "MSTRG.4492"; transcript_id "MSTRG.4492.92"; exon_number "10";
chr1	StringTie	transcript	46277810	46302047	1000	-	.	gene_id "MSTRG.4492"; transcript_id "MSTRG.4492.93";
chr1	StringTie	exon	46277810	46279084	1000	-	.	gene_id "MSTRG.4492"; transcript_id "MSTRG.4492.93"; exon_number "1";
chr1	StringTie	exon	46279182	46279257	1000	-	.	gene_id "MSTRG.4492"; transcript_id "MSTRG.4492.93"; exon_number "2";
chr1	StringTie	exon	46279492	46279614	1000	-	.	gene_id "MSTRG.4492"; transcript_id "MSTRG.4492.93"; exon_number "3";
chr1	StringTie	exon	46280192	46280290	1000	-	.	gene_id "MSTRG.4492"; transcript_id "MSTRG.4492.93"; exon_number "4";
chr1	StringTie	exon	46280396	46280560	1000	-	.	gene_id "MSTRG.4492"; transcript_id "MSTRG.4492.93"; exon_number "5";
chr1	StringTie	exon	46281125	46281385	1000	-	.	gene_id "MSTRG.4492"; transcript_id "MSTRG.4492.93"; exon_number "6";
chr1	StringTie	exon	46285362	46286499	1000	-	.	gene_id "MSTRG.4492"; transcript_id "MSTRG.4492.93"; exon_number "7";
chr1	StringTie	exon	46297563	46297633	1000	-	.	gene_id "MSTRG.4492"; transcript_id "MSTRG.4492.93"; exon_number "8";
chr1	StringTie	exon	46298284	46298370	1000	-	.	gene_id "MSTRG.4492"; transcript_id "MSTRG.4492.93"; exon_number "9";
chr1	StringTie	exon	46301902	46302047	1000	-	.	gene_id "MSTRG.4492"; transcript_id "MSTRG.4492.93"; exon_number "10";
chr1	StringTie	transcript	46277815	46303264	1000	-	.	gene_id "MSTRG.4492"; transcript_id "MSTRG.4492.94";
chr1	StringTie	exon	46277815	46279084	1000	-	.	gene_id "MSTRG.4492"; transcript_id "MSTRG.4492.94"; exon_number "1";
chr1	StringTie	exon	46279182	46279257	1000	-	.	gene_id "MSTRG.4492"; transcript_id "MSTRG.4492.94"; exon_number "2";
chr1	StringTie	exon	46279492	46279614	1000	-	.	gene_id "MSTRG.4492"; transcript_id "MSTRG.4492.94"; exon_number "3";
chr1	StringTie	exon	46280192	46280290	1000	-	.	gene_id "MSTRG.4492"; transcript_id "MSTRG.4492.94"; exon_number "4";
chr1	StringTie	exon	46280396	46280560	1000	-	.	gene_id "MSTRG.4492"; transcript_id "MSTRG.4492.94"; exon_number "5";
chr1	StringTie	exon	46281125	46281385	1000	-	.	gene_id "MSTRG.4492"; transcript_id "MSTRG.4492.94"; exon_number "6";
chr1	StringTie	exon	46285362	46286499	1000	-	.	gene_id "MSTRG.4492"; transcript_id "MSTRG.4492.94"; exon_number "7";
chr1	StringTie	exon	46297563	46297633	1000	-	.	gene_id "MSTRG.4492"; transcript_id "MSTRG.4492.94"; exon_number "8";
chr1	StringTie	exon	46298284	46298370	1000	-	.	gene_id "MSTRG.4492"; transcript_id "MSTRG.4492.94"; exon_number "9";
chr1	StringTie	exon	46303123	46303264	1000	-	.	gene_id "MSTRG.4492"; transcript_id "MSTRG.4492.94"; exon_number "10";
chr1	StringTie	transcript	46278172	46332222	1000	-	.	gene_id "MSTRG.4492"; transcript_id "MSTRG.4492.95";
chr1	StringTie	exon	46278172	46279084	1000	-	.	gene_id "MSTRG.4492"; transcript_id "MSTRG.4492.95"; exon_number "1";
chr1	StringTie	exon	46279182	46279257	1000	-	.	gene_id "MSTRG.4492"; transcript_id "MSTRG.4492.95"; exon_number "2";
chr1	StringTie	exon	46279492	46279614	1000	-	.	gene_id "MSTRG.4492"; transcript_id "MSTRG.4492.95"; exon_number "3";
chr1	StringTie	exon	46280192	46280290	1000	-	.	gene_id "MSTRG.4492"; transcript_id "MSTRG.4492.95"; exon_number "4";
chr1	StringTie	exon	46280396	46280560	1000	-	.	gene_id "MSTRG.4492"; transcript_id "MSTRG.4492.95"; exon_number "5";
chr1	StringTie	exon	46281125	46281385	1000	-	.	gene_id "MSTRG.4492"; transcript_id "MSTRG.4492.95"; exon_number "6";
chr1	StringTie	exon	46285362	46286499	1000	-	.	gene_id "MSTRG.4492"; transcript_id "MSTRG.4492.95"; exon_number "7";
chr1	StringTie	exon	46297563	46297633	1000	-	.	gene_id "MSTRG.4492"; transcript_id "MSTRG.4492.95"; exon_number "8";
chr1	StringTie	exon	46298284	46298370	1000	-	.	gene_id "MSTRG.4492"; transcript_id "MSTRG.4492.95"; exon_number "9";
chr1	StringTie	exon	46303124	46304495	1000	-	.	gene_id "MSTRG.4492"; transcript_id "MSTRG.4492.95"; exon_number "10";
chr1	StringTie	exon	46318145	46318855	1000	-	.	gene_id "MSTRG.4492"; transcript_id "MSTRG.4492.95"; exon_number "11";
chr1	StringTie	exon	46318942	46332222	1000	-	.	gene_id "MSTRG.4492"; transcript_id "MSTRG.4492.95"; exon_number "12";
chr1	StringTie	transcript	46278362	46302117	1000	-	.	gene_id "MSTRG.4492"; transcript_id "MSTRG.4492.96";
chr1	StringTie	exon	46278362	46279084	1000	-	.	gene_id "MSTRG.4492"; transcript_id "MSTRG.4492.96"; exon_number "1";
chr1	StringTie	exon	46279182	46279257	1000	-	.	gene_id "MSTRG.4492"; transcript_id "MSTRG.4492.96"; exon_number "2";
chr1	StringTie	exon	46279492	46279612	1000	-	.	gene_id "MSTRG.4492"; transcript_id "MSTRG.4492.96"; exon_number "3";
chr1	StringTie	exon	46280192	46280290	1000	-	.	gene_id "MSTRG.4492"; transcript_id "MSTRG.4492.96"; exon_number "4";
chr1	StringTie	exon	46280396	46280560	1000	-	.	gene_id "MSTRG.4492"; transcript_id "MSTRG.4492.96"; exon_number "5";
chr1	StringTie	exon	46281125	46281385	1000	-	.	gene_id "MSTRG.4492"; transcript_id "MSTRG.4492.96"; exon_number "6";
chr1	StringTie	exon	46285362	46286499	1000	-	.	gene_id "MSTRG.4492"; transcript_id "MSTRG.4492.96"; exon_number "7";
chr1	StringTie	exon	46297563	46297633	1000	-	.	gene_id "MSTRG.4492"; transcript_id "MSTRG.4492.96"; exon_number "8";
chr1	StringTie	exon	46298284	46298370	1000	-	.	gene_id "MSTRG.4492"; transcript_id "MSTRG.4492.96"; exon_number "9";
chr1	StringTie	exon	46302012	46302117	1000	-	.	gene_id "MSTRG.4492"; transcript_id "MSTRG.4492.96"; exon_number "10";
chr1	StringTie	transcript	46278372	46286499	1000	-	.	gene_id "MSTRG.4492"; transcript_id "MSTRG.4492.97";
chr1	StringTie	exon	46278372	46279073	1000	-	.	gene_id "MSTRG.4492"; transcript_id "MSTRG.4492.97"; exon_number "1";
chr1	StringTie	exon	46279183	46279257	1000	-	.	gene_id "MSTRG.4492"; transcript_id "MSTRG.4492.97"; exon_number "2";
chr1	StringTie	exon	46279492	46279614	1000	-	.	gene_id "MSTRG.4492"; transcript_id "MSTRG.4492.97"; exon_number "3";
chr1	StringTie	exon	46280192	46280290	1000	-	.	gene_id "MSTRG.4492"; transcript_id "MSTRG.4492.97"; exon_number "4";
chr1	StringTie	exon	46280396	46280560	1000	-	.	gene_id "MSTRG.4492"; transcript_id "MSTRG.4492.97"; exon_number "5";
chr1	StringTie	exon	46281125	46281385	1000	-	.	gene_id "MSTRG.4492"; transcript_id "MSTRG.4492.97"; exon_number "6";
chr1	StringTie	exon	46285362	46286499	1000	-	.	gene_id "MSTRG.4492"; transcript_id "MSTRG.4492.97"; exon_number "7";
chr1	StringTie	transcript	46278375	46333101	1000	-	.	gene_id "MSTRG.4492"; transcript_id "MSTRG.4492.98";
chr1	StringTie	exon	46278375	46279084	1000	-	.	gene_id "MSTRG.4492"; transcript_id "MSTRG.4492.98"; exon_number "1";
chr1	StringTie	exon	46279182	46279257	1000	-	.	gene_id "MSTRG.4492"; transcript_id "MSTRG.4492.98"; exon_number "2";
chr1	StringTie	exon	46279492	46279614	1000	-	.	gene_id "MSTRG.4492"; transcript_id "MSTRG.4492.98"; exon_number "3";
chr1	StringTie	exon	46280192	46280290	1000	-	.	gene_id "MSTRG.4492"; transcript_id "MSTRG.4492.98"; exon_number "4";
chr1	StringTie	exon	46280396	46280560	1000	-	.	gene_id "MSTRG.4492"; transcript_id "MSTRG.4492.98"; exon_number "5";
chr1	StringTie	exon	46281125	46281385	1000	-	.	gene_id "MSTRG.4492"; transcript_id "MSTRG.4492.98"; exon_number "6";
chr1	StringTie	exon	46285362	46286499	1000	-	.	gene_id "MSTRG.4492"; transcript_id "MSTRG.4492.98"; exon_number "7";
chr1	StringTie	exon	46297563	46297633	1000	-	.	gene_id "MSTRG.4492"; transcript_id "MSTRG.4492.98"; exon_number "8";
chr1	StringTie	exon	46298284	46298370	1000	-	.	gene_id "MSTRG.4492"; transcript_id "MSTRG.4492.98"; exon_number "9";
chr1	StringTie	exon	46313757	46313833	1000	-	.	gene_id "MSTRG.4492"; transcript_id "MSTRG.4492.98"; exon_number "10";
chr1	StringTie	exon	46331825	46333101	1000	-	.	gene_id "MSTRG.4492"; transcript_id "MSTRG.4492.98"; exon_number "11";
chr1	StringTie	transcript	46278387	46303734	1000	-	.	gene_id "MSTRG.4492"; transcript_id "MSTRG.4492.99";
chr1	StringTie	exon	46278387	46279084	1000	-	.	gene_id "MSTRG.4492"; transcript_id "MSTRG.4492.99"; exon_number "1";
chr1	StringTie	exon	46279182	46279257	1000	-	.	gene_id "MSTRG.4492"; transcript_id "MSTRG.4492.99"; exon_number "2";
chr1	StringTie	exon	46279492	46279614	1000	-	.	gene_id "MSTRG.4492"; transcript_id "MSTRG.4492.99"; exon_number "3";
chr1	StringTie	exon	46280192	46280290	1000	-	.	gene_id "MSTRG.4492"; transcript_id "MSTRG.4492.99"; exon_number "4";
chr1	StringTie	exon	46280396	46280560	1000	-	.	gene_id "MSTRG.4492"; transcript_id "MSTRG.4492.99"; exon_number "5";
chr1	StringTie	exon	46281125	46281385	1000	-	.	gene_id "MSTRG.4492"; transcript_id "MSTRG.4492.99"; exon_number "6";
chr1	StringTie	exon	46285362	46286499	1000	-	.	gene_id "MSTRG.4492"; transcript_id "MSTRG.4492.99"; exon_number "7";
chr1	StringTie	exon	46297553	46297633	1000	-	.	gene_id "MSTRG.4492"; transcript_id "MSTRG.4492.99"; exon_number "8";
chr1	StringTie	exon	46298284	46298370	1000	-	.	gene_id "MSTRG.4492"; transcript_id "MSTRG.4492.99"; exon_number "9";
chr1	StringTie	exon	46303124	46303429	1000	-	.	gene_id "MSTRG.4492"; transcript_id "MSTRG.4492.99"; exon_number "10";
chr1	StringTie	exon	46303585	46303734	1000	-	.	gene_id "MSTRG.4492"; transcript_id "MSTRG.4492.99"; exon_number "11";
chr12	StringTie	transcript	109734767	109770494	1000	+	.	gene_id "MSTRG.44920"; transcript_id "ENST00000358906"; gene_name "FAM222A"; ref_gene_id "ENSG00000139438";
chr12	StringTie	exon	109734767	109734900	1000	+	.	gene_id "MSTRG.44920"; transcript_id "ENST00000358906"; exon_number "1"; gene_name "FAM222A"; ref_gene_id "ENSG00000139438";
chr12	StringTie	exon	109744115	109744228	1000	+	.	gene_id "MSTRG.44920"; transcript_id "ENST00000358906"; exon_number "2"; gene_name "FAM222A"; ref_gene_id "ENSG00000139438";
chr12	StringTie	exon	109768012	109770494	1000	+	.	gene_id "MSTRG.44920"; transcript_id "ENST00000358906"; exon_number "3"; gene_name "FAM222A"; ref_gene_id "ENSG00000139438";
chr12	StringTie	transcript	109714228	109770507	1000	+	.	gene_id "MSTRG.44920"; transcript_id "ENST00000538780"; gene_name "FAM222A"; ref_gene_id "ENSG00000139438";
chr12	StringTie	exon	109714228	109714897	1000	+	.	gene_id "MSTRG.44920"; transcript_id "ENST00000538780"; exon_number "1"; gene_name "FAM222A"; ref_gene_id "ENSG00000139438";
chr12	StringTie	exon	109744101	109744228	1000	+	.	gene_id "MSTRG.44920"; transcript_id "ENST00000538780"; exon_number "2"; gene_name "FAM222A"; ref_gene_id "ENSG00000139438";
chr12	StringTie	exon	109768012	109770507	1000	+	.	gene_id "MSTRG.44920"; transcript_id "ENST00000538780"; exon_number "3"; gene_name "FAM222A"; ref_gene_id "ENSG00000139438";
chr12	StringTie	transcript	109714735	109722825	1000	+	.	gene_id "MSTRG.44920"; transcript_id "ENST00000543653"; gene_name "FAM222A"; ref_gene_id "ENSG00000139438";
chr12	StringTie	exon	109714735	109714897	1000	+	.	gene_id "MSTRG.44920"; transcript_id "ENST00000543653"; exon_number "1"; gene_name "FAM222A"; ref_gene_id "ENSG00000139438";
chr12	StringTie	exon	109722532	109722825	1000	+	.	gene_id "MSTRG.44920"; transcript_id "ENST00000543653"; exon_number "2"; gene_name "FAM222A"; ref_gene_id "ENSG00000139438";
chr12	StringTie	transcript	109713750	109718357	1000	+	.	gene_id "MSTRG.44920"; transcript_id "MSTRG.44920.1";
chr12	StringTie	exon	109713750	109714897	1000	+	.	gene_id "MSTRG.44920"; transcript_id "MSTRG.44920.1"; exon_number "1";
chr12	StringTie	exon	109718184	109718357	1000	+	.	gene_id "MSTRG.44920"; transcript_id "MSTRG.44920.1"; exon_number "2";
chr12	StringTie	transcript	109718521	109773296	1000	+	.	gene_id "MSTRG.44920"; transcript_id "MSTRG.44920.10";
chr12	StringTie	exon	109718521	109718750	1000	+	.	gene_id "MSTRG.44920"; transcript_id "MSTRG.44920.10"; exon_number "1";
chr12	StringTie	exon	109744101	109744228	1000	+	.	gene_id "MSTRG.44920"; transcript_id "MSTRG.44920.10"; exon_number "2";
chr12	StringTie	exon	109768012	109773296	1000	+	.	gene_id "MSTRG.44920"; transcript_id "MSTRG.44920.10"; exon_number "3";
chr12	StringTie	transcript	109720703	109771008	1000	+	.	gene_id "MSTRG.44920"; transcript_id "MSTRG.44920.11";
chr12	StringTie	exon	109720703	109720805	1000	+	.	gene_id "MSTRG.44920"; transcript_id "MSTRG.44920.11"; exon_number "1";
chr12	StringTie	exon	109744101	109744228	1000	+	.	gene_id "MSTRG.44920"; transcript_id "MSTRG.44920.11"; exon_number "2";
chr12	StringTie	exon	109768012	109771008	1000	+	.	gene_id "MSTRG.44920"; transcript_id "MSTRG.44920.11"; exon_number "3";
chr12	StringTie	transcript	109722837	109773297	1000	+	.	gene_id "MSTRG.44920"; transcript_id "MSTRG.44920.12";
chr12	StringTie	exon	109722837	109722947	1000	+	.	gene_id "MSTRG.44920"; transcript_id "MSTRG.44920.12"; exon_number "1";
chr12	StringTie	exon	109742112	109742213	1000	+	.	gene_id "MSTRG.44920"; transcript_id "MSTRG.44920.12"; exon_number "2";
chr12	StringTie	exon	109744101	109744228	1000	+	.	gene_id "MSTRG.44920"; transcript_id "MSTRG.44920.12"; exon_number "3";
chr12	StringTie	exon	109768012	109773297	1000	+	.	gene_id "MSTRG.44920"; transcript_id "MSTRG.44920.12"; exon_number "4";
chr12	StringTie	transcript	109722922	109770532	1000	+	.	gene_id "MSTRG.44920"; transcript_id "MSTRG.44920.13";
chr12	StringTie	exon	109722922	109722947	1000	+	.	gene_id "MSTRG.44920"; transcript_id "MSTRG.44920.13"; exon_number "1";
chr12	StringTie	exon	109744101	109744228	1000	+	.	gene_id "MSTRG.44920"; transcript_id "MSTRG.44920.13"; exon_number "2";
chr12	StringTie	exon	109768012	109770532	1000	+	.	gene_id "MSTRG.44920"; transcript_id "MSTRG.44920.13"; exon_number "3";
chr12	StringTie	transcript	109726637	109770519	1000	+	.	gene_id "MSTRG.44920"; transcript_id "MSTRG.44920.14";
chr12	StringTie	exon	109726637	109726698	1000	+	.	gene_id "MSTRG.44920"; transcript_id "MSTRG.44920.14"; exon_number "1";
chr12	StringTie	exon	109744101	109744228	1000	+	.	gene_id "MSTRG.44920"; transcript_id "MSTRG.44920.14"; exon_number "2";
chr12	StringTie	exon	109768012	109770519	1000	+	.	gene_id "MSTRG.44920"; transcript_id "MSTRG.44920.14"; exon_number "3";
chr12	StringTie	transcript	109728793	109770602	1000	+	.	gene_id "MSTRG.44920"; transcript_id "MSTRG.44920.15";
chr12	StringTie	exon	109728793	109728809	1000	+	.	gene_id "MSTRG.44920"; transcript_id "MSTRG.44920.15"; exon_number "1";
chr12	StringTie	exon	109744101	109744228	1000	+	.	gene_id "MSTRG.44920"; transcript_id "MSTRG.44920.15"; exon_number "2";
chr12	StringTie	exon	109768012	109770602	1000	+	.	gene_id "MSTRG.44920"; transcript_id "MSTRG.44920.15"; exon_number "3";
chr12	StringTie	transcript	109730022	109770576	1000	+	.	gene_id "MSTRG.44920"; transcript_id "MSTRG.44920.16";
chr12	StringTie	exon	109730022	109730377	1000	+	.	gene_id "MSTRG.44920"; transcript_id "MSTRG.44920.16"; exon_number "1";
chr12	StringTie	exon	109744101	109744228	1000	+	.	gene_id "MSTRG.44920"; transcript_id "MSTRG.44920.16"; exon_number "2";
chr12	StringTie	exon	109768012	109770576	1000	+	.	gene_id "MSTRG.44920"; transcript_id "MSTRG.44920.16"; exon_number "3";
chr12	StringTie	transcript	109730195	109770495	1000	+	.	gene_id "MSTRG.44920"; transcript_id "MSTRG.44920.17";
chr12	StringTie	exon	109730195	109730224	1000	+	.	gene_id "MSTRG.44920"; transcript_id "MSTRG.44920.17"; exon_number "1";
chr12	StringTie	exon	109744101	109744228	1000	+	.	gene_id "MSTRG.44920"; transcript_id "MSTRG.44920.17"; exon_number "2";
chr12	StringTie	exon	109768012	109770495	1000	+	.	gene_id "MSTRG.44920"; transcript_id "MSTRG.44920.17"; exon_number "3";
chr12	StringTie	transcript	109734794	109770533	1000	+	.	gene_id "MSTRG.44920"; transcript_id "MSTRG.44920.19";
chr12	StringTie	exon	109734794	109734903	1000	+	.	gene_id "MSTRG.44920"; transcript_id "MSTRG.44920.19"; exon_number "1";
chr12	StringTie	exon	109744101	109744228	1000	+	.	gene_id "MSTRG.44920"; transcript_id "MSTRG.44920.19"; exon_number "2";
chr12	StringTie	exon	109768012	109770533	1000	+	.	gene_id "MSTRG.44920"; transcript_id "MSTRG.44920.19"; exon_number "3";
chr12	StringTie	transcript	109713763	109773349	1000	+	.	gene_id "MSTRG.44920"; transcript_id "MSTRG.44920.2";
chr12	StringTie	exon	109713763	109714897	1000	+	.	gene_id "MSTRG.44920"; transcript_id "MSTRG.44920.2"; exon_number "1";
chr12	StringTie	exon	109744101	109744228	1000	+	.	gene_id "MSTRG.44920"; transcript_id "MSTRG.44920.2"; exon_number "2";
chr12	StringTie	exon	109768012	109772387	1000	+	.	gene_id "MSTRG.44920"; transcript_id "MSTRG.44920.2"; exon_number "3";
chr12	StringTie	exon	109773255	109773349	1000	+	.	gene_id "MSTRG.44920"; transcript_id "MSTRG.44920.2"; exon_number "4";
chr12	StringTie	transcript	109739054	109770518	1000	+	.	gene_id "MSTRG.44920"; transcript_id "MSTRG.44920.20";
chr12	StringTie	exon	109739054	109739084	1000	+	.	gene_id "MSTRG.44920"; transcript_id "MSTRG.44920.20"; exon_number "1";
chr12	StringTie	exon	109744101	109744228	1000	+	.	gene_id "MSTRG.44920"; transcript_id "MSTRG.44920.20"; exon_number "2";
chr12	StringTie	exon	109768012	109770518	1000	+	.	gene_id "MSTRG.44920"; transcript_id "MSTRG.44920.20"; exon_number "3";
chr12	StringTie	transcript	109739235	109770496	1000	+	.	gene_id "MSTRG.44920"; transcript_id "MSTRG.44920.21";
chr12	StringTie	exon	109739235	109739314	1000	+	.	gene_id "MSTRG.44920"; transcript_id "MSTRG.44920.21"; exon_number "1";
chr12	StringTie	exon	109744101	109744228	1000	+	.	gene_id "MSTRG.44920"; transcript_id "MSTRG.44920.21"; exon_number "2";
chr12	StringTie	exon	109768012	109770496	1000	+	.	gene_id "MSTRG.44920"; transcript_id "MSTRG.44920.21"; exon_number "3";
chr12	StringTie	transcript	109741247	109773292	1000	+	.	gene_id "MSTRG.44920"; transcript_id "MSTRG.44920.22";
chr12	StringTie	exon	109741247	109741704	1000	+	.	gene_id "MSTRG.44920"; transcript_id "MSTRG.44920.22"; exon_number "1";
chr12	StringTie	exon	109742112	109742213	1000	+	.	gene_id "MSTRG.44920"; transcript_id "MSTRG.44920.22"; exon_number "2";
chr12	StringTie	exon	109744101	109744228	1000	+	.	gene_id "MSTRG.44920"; transcript_id "MSTRG.44920.22"; exon_number "3";
chr12	StringTie	exon	109768012	109773292	1000	+	.	gene_id "MSTRG.44920"; transcript_id "MSTRG.44920.22"; exon_number "4";
chr12	StringTie	transcript	109742745	109773292	1000	+	.	gene_id "MSTRG.44920"; transcript_id "MSTRG.44920.23";
chr12	StringTie	exon	109742745	109743180	1000	+	.	gene_id "MSTRG.44920"; transcript_id "MSTRG.44920.23"; exon_number "1";
chr12	StringTie	exon	109744101	109744228	1000	+	.	gene_id "MSTRG.44920"; transcript_id "MSTRG.44920.23"; exon_number "2";
chr12	StringTie	exon	109768012	109773292	1000	+	.	gene_id "MSTRG.44920"; transcript_id "MSTRG.44920.23"; exon_number "3";
chr12	StringTie	transcript	109742935	109773281	1000	+	.	gene_id "MSTRG.44920"; transcript_id "MSTRG.44920.24";
chr12	StringTie	exon	109742935	109743324	1000	+	.	gene_id "MSTRG.44920"; transcript_id "MSTRG.44920.24"; exon_number "1";
chr12	StringTie	exon	109744101	109744228	1000	+	.	gene_id "MSTRG.44920"; transcript_id "MSTRG.44920.24"; exon_number "2";
chr12	StringTie	exon	109768012	109773281	1000	+	.	gene_id "MSTRG.44920"; transcript_id "MSTRG.44920.24"; exon_number "3";
chr12	StringTie	transcript	109743039	109773288	1000	+	.	gene_id "MSTRG.44920"; transcript_id "MSTRG.44920.25";
chr12	StringTie	exon	109743039	109743065	1000	+	.	gene_id "MSTRG.44920"; transcript_id "MSTRG.44920.25"; exon_number "1";
chr12	StringTie	exon	109744101	109744228	1000	+	.	gene_id "MSTRG.44920"; transcript_id "MSTRG.44920.25"; exon_number "2";
chr12	StringTie	exon	109768012	109773288	1000	+	.	gene_id "MSTRG.44920"; transcript_id "MSTRG.44920.25"; exon_number "3";
chr12	StringTie	transcript	109753152	109770784	1000	+	.	gene_id "MSTRG.44920"; transcript_id "MSTRG.44920.26";
chr12	StringTie	exon	109753152	109753280	1000	+	.	gene_id "MSTRG.44920"; transcript_id "MSTRG.44920.26"; exon_number "1";
chr12	StringTie	exon	109768012	109770784	1000	+	.	gene_id "MSTRG.44920"; transcript_id "MSTRG.44920.26"; exon_number "2";
chr12	StringTie	transcript	109761036	109770497	1000	+	.	gene_id "MSTRG.44920"; transcript_id "MSTRG.44920.27";
chr12	StringTie	exon	109761036	109761065	1000	+	.	gene_id "MSTRG.44920"; transcript_id "MSTRG.44920.27"; exon_number "1";
chr12	StringTie	exon	109768012	109770497	1000	+	.	gene_id "MSTRG.44920"; transcript_id "MSTRG.44920.27"; exon_number "2";
chr12	StringTie	transcript	109762453	109771009	1000	+	.	gene_id "MSTRG.44920"; transcript_id "MSTRG.44920.28";
chr12	StringTie	exon	109762453	109762572	1000	+	.	gene_id "MSTRG.44920"; transcript_id "MSTRG.44920.28"; exon_number "1";
chr12	StringTie	exon	109768012	109771009	1000	+	.	gene_id "MSTRG.44920"; transcript_id "MSTRG.44920.28"; exon_number "2";
chr12	StringTie	transcript	109763706	109770514	1000	+	.	gene_id "MSTRG.44920"; transcript_id "MSTRG.44920.29";
chr12	StringTie	exon	109763706	109763731	1000	+	.	gene_id "MSTRG.44920"; transcript_id "MSTRG.44920.29"; exon_number "1";
chr12	StringTie	exon	109768012	109770514	1000	+	.	gene_id "MSTRG.44920"; transcript_id "MSTRG.44920.29"; exon_number "2";
chr12	StringTie	transcript	109713768	109722731	1000	+	.	gene_id "MSTRG.44920"; transcript_id "MSTRG.44920.3";
chr12	StringTie	exon	109713768	109714897	1000	+	.	gene_id "MSTRG.44920"; transcript_id "MSTRG.44920.3"; exon_number "1";
chr12	StringTie	exon	109722686	109722731	1000	+	.	gene_id "MSTRG.44920"; transcript_id "MSTRG.44920.3"; exon_number "2";
chr12	StringTie	transcript	109766133	109770487	1000	+	.	gene_id "MSTRG.44920"; transcript_id "MSTRG.44920.30";
chr12	StringTie	exon	109766133	109766159	1000	+	.	gene_id "MSTRG.44920"; transcript_id "MSTRG.44920.30"; exon_number "1";
chr12	StringTie	exon	109768012	109770487	1000	+	.	gene_id "MSTRG.44920"; transcript_id "MSTRG.44920.30"; exon_number "2";
chr12	StringTie	transcript	109713777	109770547	1000	+	.	gene_id "MSTRG.44920"; transcript_id "MSTRG.44920.4";
chr12	StringTie	exon	109713777	109714897	1000	+	.	gene_id "MSTRG.44920"; transcript_id "MSTRG.44920.4"; exon_number "1";
chr12	StringTie	exon	109742112	109742213	1000	+	.	gene_id "MSTRG.44920"; transcript_id "MSTRG.44920.4"; exon_number "2";
chr12	StringTie	exon	109744101	109744228	1000	+	.	gene_id "MSTRG.44920"; transcript_id "MSTRG.44920.4"; exon_number "3";
chr12	StringTie	exon	109768012	109770547	1000	+	.	gene_id "MSTRG.44920"; transcript_id "MSTRG.44920.4"; exon_number "4";
chr12	StringTie	transcript	109714003	109782273	1000	+	.	gene_id "MSTRG.44920"; transcript_id "MSTRG.44920.5";
chr12	StringTie	exon	109714003	109714897	1000	+	.	gene_id "MSTRG.44920"; transcript_id "MSTRG.44920.5"; exon_number "1";
chr12	StringTie	exon	109768012	109782273	1000	+	.	gene_id "MSTRG.44920"; transcript_id "MSTRG.44920.5"; exon_number "2";
chr12	StringTie	transcript	109714025	109782272	1000	+	.	gene_id "MSTRG.44920"; transcript_id "MSTRG.44920.6";
chr12	StringTie	exon	109714025	109714897	1000	+	.	gene_id "MSTRG.44920"; transcript_id "MSTRG.44920.6"; exon_number "1";
chr12	StringTie	exon	109744101	109744228	1000	+	.	gene_id "MSTRG.44920"; transcript_id "MSTRG.44920.6"; exon_number "2";
chr12	StringTie	exon	109768012	109773909	1000	+	.	gene_id "MSTRG.44920"; transcript_id "MSTRG.44920.6"; exon_number "3";
chr12	StringTie	exon	109773956	109782272	1000	+	.	gene_id "MSTRG.44920"; transcript_id "MSTRG.44920.6"; exon_number "4";
chr12	StringTie	transcript	109714027	109782782	1000	+	.	gene_id "MSTRG.44920"; transcript_id "MSTRG.44920.7";
chr12	StringTie	exon	109714027	109714897	1000	+	.	gene_id "MSTRG.44920"; transcript_id "MSTRG.44920.7"; exon_number "1";
chr12	StringTie	exon	109744101	109744228	1000	+	.	gene_id "MSTRG.44920"; transcript_id "MSTRG.44920.7"; exon_number "2";
chr12	StringTie	exon	109768012	109768355	1000	+	.	gene_id "MSTRG.44920"; transcript_id "MSTRG.44920.7"; exon_number "3";
chr12	StringTie	exon	109768532	109782782	1000	+	.	gene_id "MSTRG.44920"; transcript_id "MSTRG.44920.7"; exon_number "4";
chr12	StringTie	transcript	109734412	109735957	1000	-	.	gene_id "MSTRG.44921"; transcript_id "ENST00000536474"; gene_name "FAM222A-AS1"; ref_gene_id "ENSG00000255650";
chr12	StringTie	exon	109734412	109734593	1000	-	.	gene_id "MSTRG.44921"; transcript_id "ENST00000536474"; exon_number "1"; gene_name "FAM222A-AS1"; ref_gene_id "ENSG00000255650";
chr12	StringTie	exon	109735591	109735957	1000	-	.	gene_id "MSTRG.44921"; transcript_id "ENST00000536474"; exon_number "2"; gene_name "FAM222A-AS1"; ref_gene_id "ENSG00000255650";
chr12	StringTie	transcript	109734323	109773484	1000	-	.	gene_id "MSTRG.44921"; transcript_id "ENST00000541460"; gene_name "FAM222A-AS1"; ref_gene_id "ENSG00000255650";
chr12	StringTie	exon	109734323	109734593	1000	-	.	gene_id "MSTRG.44921"; transcript_id "ENST00000541460"; exon_number "1"; gene_name "FAM222A-AS1"; ref_gene_id "ENSG00000255650";
chr12	StringTie	exon	109735591	109735821	1000	-	.	gene_id "MSTRG.44921"; transcript_id "ENST00000541460"; exon_number "2"; gene_name "FAM222A-AS1"; ref_gene_id "ENSG00000255650";
chr12	StringTie	exon	109742105	109742165	1000	-	.	gene_id "MSTRG.44921"; transcript_id "ENST00000541460"; exon_number "3"; gene_name "FAM222A-AS1"; ref_gene_id "ENSG00000255650";
chr12	StringTie	exon	109773297	109773484	1000	-	.	gene_id "MSTRG.44921"; transcript_id "ENST00000541460"; exon_number "4"; gene_name "FAM222A-AS1"; ref_gene_id "ENSG00000255650";
chr12	StringTie	transcript	109734166	109773508	1000	-	.	gene_id "MSTRG.44921"; transcript_id "ENST00000541723"; gene_name "FAM222A-AS1"; ref_gene_id "ENSG00000255650";
chr12	StringTie	exon	109734166	109734593	1000	-	.	gene_id "MSTRG.44921"; transcript_id "ENST00000541723"; exon_number "1"; gene_name "FAM222A-AS1"; ref_gene_id "ENSG00000255650";
chr12	StringTie	exon	109735591	109735821	1000	-	.	gene_id "MSTRG.44921"; transcript_id "ENST00000541723"; exon_number "2"; gene_name "FAM222A-AS1"; ref_gene_id "ENSG00000255650";
chr12	StringTie	exon	109773297	109773508	1000	-	.	gene_id "MSTRG.44921"; transcript_id "ENST00000541723"; exon_number "3"; gene_name "FAM222A-AS1"; ref_gene_id "ENSG00000255650";
chr12	StringTie	transcript	109722837	110036743	1000	-	.	gene_id "MSTRG.44921"; transcript_id "MSTRG.44921.1";
chr12	StringTie	exon	109722837	109729564	1000	-	.	gene_id "MSTRG.44921"; transcript_id "MSTRG.44921.1"; exon_number "1";
chr12	StringTie	exon	109730179	109734593	1000	-	.	gene_id "MSTRG.44921"; transcript_id "MSTRG.44921.1"; exon_number "2";
chr12	StringTie	exon	109735591	109735821	1000	-	.	gene_id "MSTRG.44921"; transcript_id "MSTRG.44921.1"; exon_number "3";
chr12	StringTie	exon	109742105	109742165	1000	-	.	gene_id "MSTRG.44921"; transcript_id "MSTRG.44921.1"; exon_number "4";
chr12	StringTie	exon	109773297	109779081	1000	-	.	gene_id "MSTRG.44921"; transcript_id "MSTRG.44921.1"; exon_number "5";
chr12	StringTie	exon	110036627	110036743	1000	-	.	gene_id "MSTRG.44921"; transcript_id "MSTRG.44921.1"; exon_number "6";
chr12	StringTie	transcript	109775844	109779524	1000	-	.	gene_id "MSTRG.44921"; transcript_id "MSTRG.44921.10";
chr12	StringTie	exon	109775844	109777484	1000	-	.	gene_id "MSTRG.44921"; transcript_id "MSTRG.44921.10"; exon_number "1";
chr12	StringTie	exon	109779247	109779524	1000	-	.	gene_id "MSTRG.44921"; transcript_id "MSTRG.44921.10"; exon_number "2";
chr12	StringTie	transcript	109776665	109777899	1000	-	.	gene_id "MSTRG.44921"; transcript_id "MSTRG.44921.11";
chr12	StringTie	exon	109776665	109776684	1000	-	.	gene_id "MSTRG.44921"; transcript_id "MSTRG.44921.11"; exon_number "1";
chr12	StringTie	exon	109777343	109777899	1000	-	.	gene_id "MSTRG.44921"; transcript_id "MSTRG.44921.11"; exon_number "2";
chr12	StringTie	transcript	109729234	110036840	1000	-	.	gene_id "MSTRG.44921"; transcript_id "MSTRG.44921.2";
chr12	StringTie	exon	109729234	109730066	1000	-	.	gene_id "MSTRG.44921"; transcript_id "MSTRG.44921.2"; exon_number "1";
chr12	StringTie	exon	109730144	109730315	1000	-	.	gene_id "MSTRG.44921"; transcript_id "MSTRG.44921.2"; exon_number "2";
chr12	StringTie	exon	109731313	109734593	1000	-	.	gene_id "MSTRG.44921"; transcript_id "MSTRG.44921.2"; exon_number "3";
chr12	StringTie	exon	109735591	109735821	1000	-	.	gene_id "MSTRG.44921"; transcript_id "MSTRG.44921.2"; exon_number "4";
chr12	StringTie	exon	109773297	109779081	1000	-	.	gene_id "MSTRG.44921"; transcript_id "MSTRG.44921.2"; exon_number "5";
chr12	StringTie	exon	110036627	110036840	1000	-	.	gene_id "MSTRG.44921"; transcript_id "MSTRG.44921.2"; exon_number "6";
chr12	StringTie	transcript	109729234	109773508	1000	-	.	gene_id "MSTRG.44921"; transcript_id "MSTRG.44921.3";
chr12	StringTie	exon	109729234	109729564	1000	-	.	gene_id "MSTRG.44921"; transcript_id "MSTRG.44921.3"; exon_number "1";
chr12	StringTie	exon	109730179	109734593	1000	-	.	gene_id "MSTRG.44921"; transcript_id "MSTRG.44921.3"; exon_number "2";
chr12	StringTie	exon	109735591	109735821	1000	-	.	gene_id "MSTRG.44921"; transcript_id "MSTRG.44921.3"; exon_number "3";
chr12	StringTie	exon	109773297	109773508	1000	-	.	gene_id "MSTRG.44921"; transcript_id "MSTRG.44921.3"; exon_number "4";
chr12	StringTie	transcript	109729239	110036698	1000	-	.	gene_id "MSTRG.44921"; transcript_id "MSTRG.44921.4";
chr12	StringTie	exon	109729239	109730318	1000	-	.	gene_id "MSTRG.44921"; transcript_id "MSTRG.44921.4"; exon_number "1";
chr12	StringTie	exon	109731313	109734593	1000	-	.	gene_id "MSTRG.44921"; transcript_id "MSTRG.44921.4"; exon_number "2";
chr12	StringTie	exon	109735591	109735821	1000	-	.	gene_id "MSTRG.44921"; transcript_id "MSTRG.44921.4"; exon_number "3";
chr12	StringTie	exon	109742105	109742165	1000	-	.	gene_id "MSTRG.44921"; transcript_id "MSTRG.44921.4"; exon_number "4";
chr12	StringTie	exon	109773297	109779081	1000	-	.	gene_id "MSTRG.44921"; transcript_id "MSTRG.44921.4"; exon_number "5";
chr12	StringTie	exon	110036627	110036698	1000	-	.	gene_id "MSTRG.44921"; transcript_id "MSTRG.44921.4"; exon_number "6";
chr12	StringTie	transcript	109729247	109782272	1000	-	.	gene_id "MSTRG.44921"; transcript_id "MSTRG.44921.5";
chr12	StringTie	exon	109729247	109730315	1000	-	.	gene_id "MSTRG.44921"; transcript_id "MSTRG.44921.5"; exon_number "1";
chr12	StringTie	exon	109731313	109734593	1000	-	.	gene_id "MSTRG.44921"; transcript_id "MSTRG.44921.5"; exon_number "2";
chr12	StringTie	exon	109735591	109735821	1000	-	.	gene_id "MSTRG.44921"; transcript_id "MSTRG.44921.5"; exon_number "3";
chr12	StringTie	exon	109742105	109742165	1000	-	.	gene_id "MSTRG.44921"; transcript_id "MSTRG.44921.5"; exon_number "4";
chr12	StringTie	exon	109773297	109782272	1000	-	.	gene_id "MSTRG.44921"; transcript_id "MSTRG.44921.5"; exon_number "5";
chr12	StringTie	transcript	109774866	109778061	1000	-	.	gene_id "MSTRG.44921"; transcript_id "MSTRG.44921.9";
chr12	StringTie	exon	109774866	109777484	1000	-	.	gene_id "MSTRG.44921"; transcript_id "MSTRG.44921.9"; exon_number "1";
chr12	StringTie	exon	109777627	109778061	1000	-	.	gene_id "MSTRG.44921"; transcript_id "MSTRG.44921.9"; exon_number "2";
chr12	StringTie	transcript	109768109	109769196	1000	-	.	gene_id "MSTRG.44922"; transcript_id "MSTRG.44922.1";
chr12	StringTie	exon	109768109	109768442	1000	-	.	gene_id "MSTRG.44922"; transcript_id "MSTRG.44922.1"; exon_number "1";
chr12	StringTie	exon	109768494	109768726	1000	-	.	gene_id "MSTRG.44922"; transcript_id "MSTRG.44922.1"; exon_number "2";
chr12	StringTie	exon	109768825	109769196	1000	-	.	gene_id "MSTRG.44922"; transcript_id "MSTRG.44922.1"; exon_number "3";
chr12	StringTie	transcript	109783087	109833401	1000	-	.	gene_id "MSTRG.44923"; transcript_id "ENST00000261740"; gene_name "TRPV4"; ref_gene_id "ENSG00000111199";
chr12	StringTie	exon	109783087	109783778	1000	-	.	gene_id "MSTRG.44923"; transcript_id "ENST00000261740"; exon_number "1"; gene_name "TRPV4"; ref_gene_id "ENSG00000111199";
chr12	StringTie	exon	109784316	109784437	1000	-	.	gene_id "MSTRG.44923"; transcript_id "ENST00000261740"; exon_number "2"; gene_name "TRPV4"; ref_gene_id "ENSG00000111199";
chr12	StringTie	exon	109786710	109786837	1000	-	.	gene_id "MSTRG.44923"; transcript_id "ENST00000261740"; exon_number "3"; gene_name "TRPV4"; ref_gene_id "ENSG00000111199";
chr12	StringTie	exon	109788400	109788716	1000	-	.	gene_id "MSTRG.44923"; transcript_id "ENST00000261740"; exon_number "4"; gene_name "TRPV4"; ref_gene_id "ENSG00000111199";
chr12	StringTie	exon	109792363	109792429	1000	-	.	gene_id "MSTRG.44923"; transcript_id "ENST00000261740"; exon_number "5"; gene_name "TRPV4"; ref_gene_id "ENSG00000111199";
chr12	StringTie	exon	109792652	109792817	1000	-	.	gene_id "MSTRG.44923"; transcript_id "ENST00000261740"; exon_number "6"; gene_name "TRPV4"; ref_gene_id "ENSG00000111199";
chr12	StringTie	exon	109793527	109793600	1000	-	.	gene_id "MSTRG.44923"; transcript_id "ENST00000261740"; exon_number "7"; gene_name "TRPV4"; ref_gene_id "ENSG00000111199";
chr12	StringTie	exon	109793930	109794022	1000	-	.	gene_id "MSTRG.44923"; transcript_id "ENST00000261740"; exon_number "8"; gene_name "TRPV4"; ref_gene_id "ENSG00000111199";
chr12	StringTie	exon	109794329	109794487	1000	-	.	gene_id "MSTRG.44923"; transcript_id "ENST00000261740"; exon_number "9"; gene_name "TRPV4"; ref_gene_id "ENSG00000111199";
chr12	StringTie	exon	109796525	109796704	1000	-	.	gene_id "MSTRG.44923"; transcript_id "ENST00000261740"; exon_number "10"; gene_name "TRPV4"; ref_gene_id "ENSG00000111199";
chr12	StringTie	exon	109798614	109798912	1000	-	.	gene_id "MSTRG.44923"; transcript_id "ENST00000261740"; exon_number "11"; gene_name "TRPV4"; ref_gene_id "ENSG00000111199";
chr12	StringTie	exon	109800618	109800758	1000	-	.	gene_id "MSTRG.44923"; transcript_id "ENST00000261740"; exon_number "12"; gene_name "TRPV4"; ref_gene_id "ENSG00000111199";
chr12	StringTie	exon	109802991	109803143	1000	-	.	gene_id "MSTRG.44923"; transcript_id "ENST00000261740"; exon_number "13"; gene_name "TRPV4"; ref_gene_id "ENSG00000111199";
chr12	StringTie	exon	109808296	109808468	1000	-	.	gene_id "MSTRG.44923"; transcript_id "ENST00000261740"; exon_number "14"; gene_name "TRPV4"; ref_gene_id "ENSG00000111199";
chr12	StringTie	exon	109814411	109814827	1000	-	.	gene_id "MSTRG.44923"; transcript_id "ENST00000261740"; exon_number "15"; gene_name "TRPV4"; ref_gene_id "ENSG00000111199";
chr12	StringTie	exon	109833350	109833401	1000	-	.	gene_id "MSTRG.44923"; transcript_id "ENST00000261740"; exon_number "16"; gene_name "TRPV4"; ref_gene_id "ENSG00000111199";
chr12	StringTie	transcript	109783085	109814891	1000	-	.	gene_id "MSTRG.44923"; transcript_id "ENST00000418703"; gene_name "TRPV4"; ref_gene_id "ENSG00000111199";
chr12	StringTie	exon	109783085	109783778	1000	-	.	gene_id "MSTRG.44923"; transcript_id "ENST00000418703"; exon_number "1"; gene_name "TRPV4"; ref_gene_id "ENSG00000111199";
chr12	StringTie	exon	109784316	109784437	1000	-	.	gene_id "MSTRG.44923"; transcript_id "ENST00000418703"; exon_number "2"; gene_name "TRPV4"; ref_gene_id "ENSG00000111199";
chr12	StringTie	exon	109786710	109786837	1000	-	.	gene_id "MSTRG.44923"; transcript_id "ENST00000418703"; exon_number "3"; gene_name "TRPV4"; ref_gene_id "ENSG00000111199";
chr12	StringTie	exon	109788400	109788716	1000	-	.	gene_id "MSTRG.44923"; transcript_id "ENST00000418703"; exon_number "4"; gene_name "TRPV4"; ref_gene_id "ENSG00000111199";
chr12	StringTie	exon	109792363	109792429	1000	-	.	gene_id "MSTRG.44923"; transcript_id "ENST00000418703"; exon_number "5"; gene_name "TRPV4"; ref_gene_id "ENSG00000111199";
chr12	StringTie	exon	109792652	109792817	1000	-	.	gene_id "MSTRG.44923"; transcript_id "ENST00000418703"; exon_number "6"; gene_name "TRPV4"; ref_gene_id "ENSG00000111199";
chr12	StringTie	exon	109793527	109793600	1000	-	.	gene_id "MSTRG.44923"; transcript_id "ENST00000418703"; exon_number "7"; gene_name "TRPV4"; ref_gene_id "ENSG00000111199";
chr12	StringTie	exon	109793930	109794022	1000	-	.	gene_id "MSTRG.44923"; transcript_id "ENST00000418703"; exon_number "8"; gene_name "TRPV4"; ref_gene_id "ENSG00000111199";
chr12	StringTie	exon	109794329	109794487	1000	-	.	gene_id "MSTRG.44923"; transcript_id "ENST00000418703"; exon_number "9"; gene_name "TRPV4"; ref_gene_id "ENSG00000111199";
chr12	StringTie	exon	109796525	109796704	1000	-	.	gene_id "MSTRG.44923"; transcript_id "ENST00000418703"; exon_number "10"; gene_name "TRPV4"; ref_gene_id "ENSG00000111199";
chr12	StringTie	exon	109798614	109798912	1000	-	.	gene_id "MSTRG.44923"; transcript_id "ENST00000418703"; exon_number "11"; gene_name "TRPV4"; ref_gene_id "ENSG00000111199";
chr12	StringTie	exon	109800618	109800758	1000	-	.	gene_id "MSTRG.44923"; transcript_id "ENST00000418703"; exon_number "12"; gene_name "TRPV4"; ref_gene_id "ENSG00000111199";
chr12	StringTie	exon	109802991	109803143	1000	-	.	gene_id "MSTRG.44923"; transcript_id "ENST00000418703"; exon_number "13"; gene_name "TRPV4"; ref_gene_id "ENSG00000111199";
chr12	StringTie	exon	109808296	109808468	1000	-	.	gene_id "MSTRG.44923"; transcript_id "ENST00000418703"; exon_number "14"; gene_name "TRPV4"; ref_gene_id "ENSG00000111199";
chr12	StringTie	exon	109814411	109814891	1000	-	.	gene_id "MSTRG.44923"; transcript_id "ENST00000418703"; exon_number "15"; gene_name "TRPV4"; ref_gene_id "ENSG00000111199";
chr12	StringTie	transcript	109814701	109832735	1000	-	.	gene_id "MSTRG.44923"; transcript_id "ENST00000536570"; gene_name "TRPV4"; ref_gene_id "ENSG00000111199";
chr12	StringTie	exon	109814701	109814827	1000	-	.	gene_id "MSTRG.44923"; transcript_id "ENST00000536570"; exon_number "1"; gene_name "TRPV4"; ref_gene_id "ENSG00000111199";
chr12	StringTie	exon	109832318	109832735	1000	-	.	gene_id "MSTRG.44923"; transcript_id "ENST00000536570"; exon_number "2"; gene_name "TRPV4"; ref_gene_id "ENSG00000111199";
chr12	StringTie	transcript	109783621	109814796	1000	-	.	gene_id "MSTRG.44923"; transcript_id "ENST00000536838"; gene_name "TRPV4"; ref_gene_id "ENSG00000111199";
chr12	StringTie	exon	109783621	109783778	1000	-	.	gene_id "MSTRG.44923"; transcript_id "ENST00000536838"; exon_number "1"; gene_name "TRPV4"; ref_gene_id "ENSG00000111199";
chr12	StringTie	exon	109784316	109784437	1000	-	.	gene_id "MSTRG.44923"; transcript_id "ENST00000536838"; exon_number "2"; gene_name "TRPV4"; ref_gene_id "ENSG00000111199";
chr12	StringTie	exon	109786710	109786837	1000	-	.	gene_id "MSTRG.44923"; transcript_id "ENST00000536838"; exon_number "3"; gene_name "TRPV4"; ref_gene_id "ENSG00000111199";
chr12	StringTie	exon	109788400	109788716	1000	-	.	gene_id "MSTRG.44923"; transcript_id "ENST00000536838"; exon_number "4"; gene_name "TRPV4"; ref_gene_id "ENSG00000111199";
chr12	StringTie	exon	109792363	109792429	1000	-	.	gene_id "MSTRG.44923"; transcript_id "ENST00000536838"; exon_number "5"; gene_name "TRPV4"; ref_gene_id "ENSG00000111199";
chr12	StringTie	exon	109792652	109792817	1000	-	.	gene_id "MSTRG.44923"; transcript_id "ENST00000536838"; exon_number "6"; gene_name "TRPV4"; ref_gene_id "ENSG00000111199";
chr12	StringTie	exon	109793527	109793600	1000	-	.	gene_id "MSTRG.44923"; transcript_id "ENST00000536838"; exon_number "7"; gene_name "TRPV4"; ref_gene_id "ENSG00000111199";
chr12	StringTie	exon	109793930	109794022	1000	-	.	gene_id "MSTRG.44923"; transcript_id "ENST00000536838"; exon_number "8"; gene_name "TRPV4"; ref_gene_id "ENSG00000111199";
chr12	StringTie	exon	109794329	109794487	1000	-	.	gene_id "MSTRG.44923"; transcript_id "ENST00000536838"; exon_number "9"; gene_name "TRPV4"; ref_gene_id "ENSG00000111199";
chr12	StringTie	exon	109796525	109796704	1000	-	.	gene_id "MSTRG.44923"; transcript_id "ENST00000536838"; exon_number "10"; gene_name "TRPV4"; ref_gene_id "ENSG00000111199";
chr12	StringTie	exon	109798614	109798912	1000	-	.	gene_id "MSTRG.44923"; transcript_id "ENST00000536838"; exon_number "11"; gene_name "TRPV4"; ref_gene_id "ENSG00000111199";
chr12	StringTie	exon	109800618	109800758	1000	-	.	gene_id "MSTRG.44923"; transcript_id "ENST00000536838"; exon_number "12"; gene_name "TRPV4"; ref_gene_id "ENSG00000111199";
chr12	StringTie	exon	109802991	109803143	1000	-	.	gene_id "MSTRG.44923"; transcript_id "ENST00000536838"; exon_number "13"; gene_name "TRPV4"; ref_gene_id "ENSG00000111199";
chr12	StringTie	exon	109808296	109808468	1000	-	.	gene_id "MSTRG.44923"; transcript_id "ENST00000536838"; exon_number "14"; gene_name "TRPV4"; ref_gene_id "ENSG00000111199";
chr12	StringTie	exon	109814411	109814615	1000	-	.	gene_id "MSTRG.44923"; transcript_id "ENST00000536838"; exon_number "15"; gene_name "TRPV4"; ref_gene_id "ENSG00000111199";
chr12	StringTie	exon	109814718	109814796	1000	-	.	gene_id "MSTRG.44923"; transcript_id "ENST00000536838"; exon_number "16"; gene_name "TRPV4"; ref_gene_id "ENSG00000111199";
chr12	StringTie	transcript	109783621	109814796	1000	-	.	gene_id "MSTRG.44923"; transcript_id "ENST00000537083"; gene_name "TRPV4"; ref_gene_id "ENSG00000111199";
chr12	StringTie	exon	109783621	109783778	1000	-	.	gene_id "MSTRG.44923"; transcript_id "ENST00000537083"; exon_number "1"; gene_name "TRPV4"; ref_gene_id "ENSG00000111199";
chr12	StringTie	exon	109784316	109784437	1000	-	.	gene_id "MSTRG.44923"; transcript_id "ENST00000537083"; exon_number "2"; gene_name "TRPV4"; ref_gene_id "ENSG00000111199";
chr12	StringTie	exon	109786710	109786837	1000	-	.	gene_id "MSTRG.44923"; transcript_id "ENST00000537083"; exon_number "3"; gene_name "TRPV4"; ref_gene_id "ENSG00000111199";
chr12	StringTie	exon	109788400	109788716	1000	-	.	gene_id "MSTRG.44923"; transcript_id "ENST00000537083"; exon_number "4"; gene_name "TRPV4"; ref_gene_id "ENSG00000111199";
chr12	StringTie	exon	109792363	109792429	1000	-	.	gene_id "MSTRG.44923"; transcript_id "ENST00000537083"; exon_number "5"; gene_name "TRPV4"; ref_gene_id "ENSG00000111199";
chr12	StringTie	exon	109792652	109792817	1000	-	.	gene_id "MSTRG.44923"; transcript_id "ENST00000537083"; exon_number "6"; gene_name "TRPV4"; ref_gene_id "ENSG00000111199";
chr12	StringTie	exon	109793527	109793600	1000	-	.	gene_id "MSTRG.44923"; transcript_id "ENST00000537083"; exon_number "7"; gene_name "TRPV4"; ref_gene_id "ENSG00000111199";
chr12	StringTie	exon	109793930	109794022	1000	-	.	gene_id "MSTRG.44923"; transcript_id "ENST00000537083"; exon_number "8"; gene_name "TRPV4"; ref_gene_id "ENSG00000111199";
chr12	StringTie	exon	109794329	109794487	1000	-	.	gene_id "MSTRG.44923"; transcript_id "ENST00000537083"; exon_number "9"; gene_name "TRPV4"; ref_gene_id "ENSG00000111199";
chr12	StringTie	exon	109798614	109798912	1000	-	.	gene_id "MSTRG.44923"; transcript_id "ENST00000537083"; exon_number "10"; gene_name "TRPV4"; ref_gene_id "ENSG00000111199";
chr12	StringTie	exon	109800618	109800758	1000	-	.	gene_id "MSTRG.44923"; transcript_id "ENST00000537083"; exon_number "11"; gene_name "TRPV4"; ref_gene_id "ENSG00000111199";
chr12	StringTie	exon	109802991	109803143	1000	-	.	gene_id "MSTRG.44923"; transcript_id "ENST00000537083"; exon_number "12"; gene_name "TRPV4"; ref_gene_id "ENSG00000111199";
chr12	StringTie	exon	109808296	109808468	1000	-	.	gene_id "MSTRG.44923"; transcript_id "ENST00000537083"; exon_number "13"; gene_name "TRPV4"; ref_gene_id "ENSG00000111199";
chr12	StringTie	exon	109814411	109814796	1000	-	.	gene_id "MSTRG.44923"; transcript_id "ENST00000537083"; exon_number "14"; gene_name "TRPV4"; ref_gene_id "ENSG00000111199";
chr12	StringTie	transcript	109783558	109833401	1000	-	.	gene_id "MSTRG.44923"; transcript_id "ENST00000538125"; gene_name "TRPV4"; ref_gene_id "ENSG00000111199";
chr12	StringTie	exon	109783558	109783778	1000	-	.	gene_id "MSTRG.44923"; transcript_id "ENST00000538125"; exon_number "1"; gene_name "TRPV4"; ref_gene_id "ENSG00000111199";
chr12	StringTie	exon	109784316	109784437	1000	-	.	gene_id "MSTRG.44923"; transcript_id "ENST00000538125"; exon_number "2"; gene_name "TRPV4"; ref_gene_id "ENSG00000111199";
chr12	StringTie	exon	109786710	109786837	1000	-	.	gene_id "MSTRG.44923"; transcript_id "ENST00000538125"; exon_number "3"; gene_name "TRPV4"; ref_gene_id "ENSG00000111199";
chr12	StringTie	exon	109788400	109788716	1000	-	.	gene_id "MSTRG.44923"; transcript_id "ENST00000538125"; exon_number "4"; gene_name "TRPV4"; ref_gene_id "ENSG00000111199";
chr12	StringTie	exon	109792363	109792429	1000	-	.	gene_id "MSTRG.44923"; transcript_id "ENST00000538125"; exon_number "5"; gene_name "TRPV4"; ref_gene_id "ENSG00000111199";
chr12	StringTie	exon	109792652	109792817	1000	-	.	gene_id "MSTRG.44923"; transcript_id "ENST00000538125"; exon_number "6"; gene_name "TRPV4"; ref_gene_id "ENSG00000111199";
chr12	StringTie	exon	109793485	109793600	1000	-	.	gene_id "MSTRG.44923"; transcript_id "ENST00000538125"; exon_number "7"; gene_name "TRPV4"; ref_gene_id "ENSG00000111199";
chr12	StringTie	exon	109793930	109794022	1000	-	.	gene_id "MSTRG.44923"; transcript_id "ENST00000538125"; exon_number "8"; gene_name "TRPV4"; ref_gene_id "ENSG00000111199";
chr12	StringTie	exon	109794329	109794487	1000	-	.	gene_id "MSTRG.44923"; transcript_id "ENST00000538125"; exon_number "9"; gene_name "TRPV4"; ref_gene_id "ENSG00000111199";
chr12	StringTie	exon	109796525	109796704	1000	-	.	gene_id "MSTRG.44923"; transcript_id "ENST00000538125"; exon_number "10"; gene_name "TRPV4"; ref_gene_id "ENSG00000111199";
chr12	StringTie	exon	109798614	109798912	1000	-	.	gene_id "MSTRG.44923"; transcript_id "ENST00000538125"; exon_number "11"; gene_name "TRPV4"; ref_gene_id "ENSG00000111199";
chr12	StringTie	exon	109800618	109800758	1000	-	.	gene_id "MSTRG.44923"; transcript_id "ENST00000538125"; exon_number "12"; gene_name "TRPV4"; ref_gene_id "ENSG00000111199";
chr12	StringTie	exon	109802991	109803143	1000	-	.	gene_id "MSTRG.44923"; transcript_id "ENST00000538125"; exon_number "13"; gene_name "TRPV4"; ref_gene_id "ENSG00000111199";
chr12	StringTie	exon	109808296	109808468	1000	-	.	gene_id "MSTRG.44923"; transcript_id "ENST00000538125"; exon_number "14"; gene_name "TRPV4"; ref_gene_id "ENSG00000111199";
chr12	StringTie	exon	109814411	109814827	1000	-	.	gene_id "MSTRG.44923"; transcript_id "ENST00000538125"; exon_number "15"; gene_name "TRPV4"; ref_gene_id "ENSG00000111199";
chr12	StringTie	exon	109833350	109833401	1000	-	.	gene_id "MSTRG.44923"; transcript_id "ENST00000538125"; exon_number "16"; gene_name "TRPV4"; ref_gene_id "ENSG00000111199";
chr12	StringTie	transcript	109783621	109814796	1000	-	.	gene_id "MSTRG.44923"; transcript_id "ENST00000541794"; gene_name "TRPV4"; ref_gene_id "ENSG00000111199";
chr12	StringTie	exon	109783621	109783778	1000	-	.	gene_id "MSTRG.44923"; transcript_id "ENST00000541794"; exon_number "1"; gene_name "TRPV4"; ref_gene_id "ENSG00000111199";
chr12	StringTie	exon	109784316	109784437	1000	-	.	gene_id "MSTRG.44923"; transcript_id "ENST00000541794"; exon_number "2"; gene_name "TRPV4"; ref_gene_id "ENSG00000111199";
chr12	StringTie	exon	109786710	109786837	1000	-	.	gene_id "MSTRG.44923"; transcript_id "ENST00000541794"; exon_number "3"; gene_name "TRPV4"; ref_gene_id "ENSG00000111199";
chr12	StringTie	exon	109788400	109788716	1000	-	.	gene_id "MSTRG.44923"; transcript_id "ENST00000541794"; exon_number "4"; gene_name "TRPV4"; ref_gene_id "ENSG00000111199";
chr12	StringTie	exon	109792363	109792429	1000	-	.	gene_id "MSTRG.44923"; transcript_id "ENST00000541794"; exon_number "5"; gene_name "TRPV4"; ref_gene_id "ENSG00000111199";
chr12	StringTie	exon	109792652	109792817	1000	-	.	gene_id "MSTRG.44923"; transcript_id "ENST00000541794"; exon_number "6"; gene_name "TRPV4"; ref_gene_id "ENSG00000111199";
chr12	StringTie	exon	109793527	109793600	1000	-	.	gene_id "MSTRG.44923"; transcript_id "ENST00000541794"; exon_number "7"; gene_name "TRPV4"; ref_gene_id "ENSG00000111199";
chr12	StringTie	exon	109793930	109794022	1000	-	.	gene_id "MSTRG.44923"; transcript_id "ENST00000541794"; exon_number "8"; gene_name "TRPV4"; ref_gene_id "ENSG00000111199";
chr12	StringTie	exon	109794329	109794487	1000	-	.	gene_id "MSTRG.44923"; transcript_id "ENST00000541794"; exon_number "9"; gene_name "TRPV4"; ref_gene_id "ENSG00000111199";
chr12	StringTie	exon	109796525	109796704	1000	-	.	gene_id "MSTRG.44923"; transcript_id "ENST00000541794"; exon_number "10"; gene_name "TRPV4"; ref_gene_id "ENSG00000111199";
chr12	StringTie	exon	109798614	109798912	1000	-	.	gene_id "MSTRG.44923"; transcript_id "ENST00000541794"; exon_number "11"; gene_name "TRPV4"; ref_gene_id "ENSG00000111199";
chr12	StringTie	exon	109802991	109803143	1000	-	.	gene_id "MSTRG.44923"; transcript_id "ENST00000541794"; exon_number "12"; gene_name "TRPV4"; ref_gene_id "ENSG00000111199";
chr12	StringTie	exon	109808296	109808468	1000	-	.	gene_id "MSTRG.44923"; transcript_id "ENST00000541794"; exon_number "13"; gene_name "TRPV4"; ref_gene_id "ENSG00000111199";
chr12	StringTie	exon	109814411	109814796	1000	-	.	gene_id "MSTRG.44923"; transcript_id "ENST00000541794"; exon_number "14"; gene_name "TRPV4"; ref_gene_id "ENSG00000111199";
chr12	StringTie	transcript	109783621	109814796	1000	-	.	gene_id "MSTRG.44923"; transcript_id "ENST00000544971"; gene_name "TRPV4"; ref_gene_id "ENSG00000111199";
chr12	StringTie	exon	109783621	109783778	1000	-	.	gene_id "MSTRG.44923"; transcript_id "ENST00000544971"; exon_number "1"; gene_name "TRPV4"; ref_gene_id "ENSG00000111199";
chr12	StringTie	exon	109784316	109784437	1000	-	.	gene_id "MSTRG.44923"; transcript_id "ENST00000544971"; exon_number "2"; gene_name "TRPV4"; ref_gene_id "ENSG00000111199";
chr12	StringTie	exon	109786710	109786837	1000	-	.	gene_id "MSTRG.44923"; transcript_id "ENST00000544971"; exon_number "3"; gene_name "TRPV4"; ref_gene_id "ENSG00000111199";
chr12	StringTie	exon	109788400	109788716	1000	-	.	gene_id "MSTRG.44923"; transcript_id "ENST00000544971"; exon_number "4"; gene_name "TRPV4"; ref_gene_id "ENSG00000111199";
chr12	StringTie	exon	109792363	109792429	1000	-	.	gene_id "MSTRG.44923"; transcript_id "ENST00000544971"; exon_number "5"; gene_name "TRPV4"; ref_gene_id "ENSG00000111199";
chr12	StringTie	exon	109792652	109792817	1000	-	.	gene_id "MSTRG.44923"; transcript_id "ENST00000544971"; exon_number "6"; gene_name "TRPV4"; ref_gene_id "ENSG00000111199";
chr12	StringTie	exon	109793527	109793600	1000	-	.	gene_id "MSTRG.44923"; transcript_id "ENST00000544971"; exon_number "7"; gene_name "TRPV4"; ref_gene_id "ENSG00000111199";
chr12	StringTie	exon	109793930	109794022	1000	-	.	gene_id "MSTRG.44923"; transcript_id "ENST00000544971"; exon_number "8"; gene_name "TRPV4"; ref_gene_id "ENSG00000111199";
chr12	StringTie	exon	109794329	109794487	1000	-	.	gene_id "MSTRG.44923"; transcript_id "ENST00000544971"; exon_number "9"; gene_name "TRPV4"; ref_gene_id "ENSG00000111199";
chr12	StringTie	exon	109798614	109798912	1000	-	.	gene_id "MSTRG.44923"; transcript_id "ENST00000544971"; exon_number "10"; gene_name "TRPV4"; ref_gene_id "ENSG00000111199";
chr12	StringTie	exon	109802991	109803143	1000	-	.	gene_id "MSTRG.44923"; transcript_id "ENST00000544971"; exon_number "11"; gene_name "TRPV4"; ref_gene_id "ENSG00000111199";
chr12	StringTie	exon	109808296	109808468	1000	-	.	gene_id "MSTRG.44923"; transcript_id "ENST00000544971"; exon_number "12"; gene_name "TRPV4"; ref_gene_id "ENSG00000111199";
chr12	StringTie	exon	109814411	109814796	1000	-	.	gene_id "MSTRG.44923"; transcript_id "ENST00000544971"; exon_number "13"; gene_name "TRPV4"; ref_gene_id "ENSG00000111199";
chr12	StringTie	transcript	109782902	109833403	1000	-	.	gene_id "MSTRG.44923"; transcript_id "MSTRG.44923.1";
chr12	StringTie	exon	109782902	109783778	1000	-	.	gene_id "MSTRG.44923"; transcript_id "MSTRG.44923.1"; exon_number "1";
chr12	StringTie	exon	109784316	109784437	1000	-	.	gene_id "MSTRG.44923"; transcript_id "MSTRG.44923.1"; exon_number "2";
chr12	StringTie	exon	109786710	109786837	1000	-	.	gene_id "MSTRG.44923"; transcript_id "MSTRG.44923.1"; exon_number "3";
chr12	StringTie	exon	109788400	109788716	1000	-	.	gene_id "MSTRG.44923"; transcript_id "MSTRG.44923.1"; exon_number "4";
chr12	StringTie	exon	109792363	109792429	1000	-	.	gene_id "MSTRG.44923"; transcript_id "MSTRG.44923.1"; exon_number "5";
chr12	StringTie	exon	109792652	109792817	1000	-	.	gene_id "MSTRG.44923"; transcript_id "MSTRG.44923.1"; exon_number "6";
chr12	StringTie	exon	109793527	109793600	1000	-	.	gene_id "MSTRG.44923"; transcript_id "MSTRG.44923.1"; exon_number "7";
chr12	StringTie	exon	109793930	109794022	1000	-	.	gene_id "MSTRG.44923"; transcript_id "MSTRG.44923.1"; exon_number "8";
chr12	StringTie	exon	109794329	109794487	1000	-	.	gene_id "MSTRG.44923"; transcript_id "MSTRG.44923.1"; exon_number "9";
chr12	StringTie	exon	109796525	109796704	1000	-	.	gene_id "MSTRG.44923"; transcript_id "MSTRG.44923.1"; exon_number "10";
chr12	StringTie	exon	109798614	109798912	1000	-	.	gene_id "MSTRG.44923"; transcript_id "MSTRG.44923.1"; exon_number "11";
chr12	StringTie	exon	109800618	109800758	1000	-	.	gene_id "MSTRG.44923"; transcript_id "MSTRG.44923.1"; exon_number "12";
chr12	StringTie	exon	109802991	109803143	1000	-	.	gene_id "MSTRG.44923"; transcript_id "MSTRG.44923.1"; exon_number "13";
chr12	StringTie	exon	109808296	109808468	1000	-	.	gene_id "MSTRG.44923"; transcript_id "MSTRG.44923.1"; exon_number "14";
chr12	StringTie	exon	109814411	109814827	1000	-	.	gene_id "MSTRG.44923"; transcript_id "MSTRG.44923.1"; exon_number "15";
chr12	StringTie	exon	109832318	109832658	1000	-	.	gene_id "MSTRG.44923"; transcript_id "MSTRG.44923.1"; exon_number "16";
chr12	StringTie	exon	109833350	109833403	1000	-	.	gene_id "MSTRG.44923"; transcript_id "MSTRG.44923.1"; exon_number "17";
chr12	StringTie	transcript	109783005	109827189	1000	-	.	gene_id "MSTRG.44923"; transcript_id "MSTRG.44923.10";
chr12	StringTie	exon	109783005	109783778	1000	-	.	gene_id "MSTRG.44923"; transcript_id "MSTRG.44923.10"; exon_number "1";
chr12	StringTie	exon	109784316	109784437	1000	-	.	gene_id "MSTRG.44923"; transcript_id "MSTRG.44923.10"; exon_number "2";
chr12	StringTie	exon	109786710	109786837	1000	-	.	gene_id "MSTRG.44923"; transcript_id "MSTRG.44923.10"; exon_number "3";
chr12	StringTie	exon	109788400	109788716	1000	-	.	gene_id "MSTRG.44923"; transcript_id "MSTRG.44923.10"; exon_number "4";
chr12	StringTie	exon	109792363	109792429	1000	-	.	gene_id "MSTRG.44923"; transcript_id "MSTRG.44923.10"; exon_number "5";
chr12	StringTie	exon	109792652	109792817	1000	-	.	gene_id "MSTRG.44923"; transcript_id "MSTRG.44923.10"; exon_number "6";
chr12	StringTie	exon	109793527	109793600	1000	-	.	gene_id "MSTRG.44923"; transcript_id "MSTRG.44923.10"; exon_number "7";
chr12	StringTie	exon	109793930	109794022	1000	-	.	gene_id "MSTRG.44923"; transcript_id "MSTRG.44923.10"; exon_number "8";
chr12	StringTie	exon	109794329	109794487	1000	-	.	gene_id "MSTRG.44923"; transcript_id "MSTRG.44923.10"; exon_number "9";
chr12	StringTie	exon	109796525	109796704	1000	-	.	gene_id "MSTRG.44923"; transcript_id "MSTRG.44923.10"; exon_number "10";
chr12	StringTie	exon	109797817	109798122	1000	-	.	gene_id "MSTRG.44923"; transcript_id "MSTRG.44923.10"; exon_number "11";
chr12	StringTie	exon	109798614	109798912	1000	-	.	gene_id "MSTRG.44923"; transcript_id "MSTRG.44923.10"; exon_number "12";
chr12	StringTie	exon	109800618	109800758	1000	-	.	gene_id "MSTRG.44923"; transcript_id "MSTRG.44923.10"; exon_number "13";
chr12	StringTie	exon	109802991	109803143	1000	-	.	gene_id "MSTRG.44923"; transcript_id "MSTRG.44923.10"; exon_number "14";
chr12	StringTie	exon	109808296	109808468	1000	-	.	gene_id "MSTRG.44923"; transcript_id "MSTRG.44923.10"; exon_number "15";
chr12	StringTie	exon	109814411	109814827	1000	-	.	gene_id "MSTRG.44923"; transcript_id "MSTRG.44923.10"; exon_number "16";
chr12	StringTie	exon	109818470	109818611	1000	-	.	gene_id "MSTRG.44923"; transcript_id "MSTRG.44923.10"; exon_number "17";
chr12	StringTie	exon	109826810	109827189	1000	-	.	gene_id "MSTRG.44923"; transcript_id "MSTRG.44923.10"; exon_number "18";
chr12	StringTie	transcript	109783011	109833470	1000	-	.	gene_id "MSTRG.44923"; transcript_id "MSTRG.44923.11";
chr12	StringTie	exon	109783011	109783778	1000	-	.	gene_id "MSTRG.44923"; transcript_id "MSTRG.44923.11"; exon_number "1";
chr12	StringTie	exon	109784316	109784437	1000	-	.	gene_id "MSTRG.44923"; transcript_id "MSTRG.44923.11"; exon_number "2";
chr12	StringTie	exon	109786710	109786837	1000	-	.	gene_id "MSTRG.44923"; transcript_id "MSTRG.44923.11"; exon_number "3";
chr12	StringTie	exon	109788400	109788716	1000	-	.	gene_id "MSTRG.44923"; transcript_id "MSTRG.44923.11"; exon_number "4";
chr12	StringTie	exon	109792363	109792429	1000	-	.	gene_id "MSTRG.44923"; transcript_id "MSTRG.44923.11"; exon_number "5";
chr12	StringTie	exon	109792652	109792817	1000	-	.	gene_id "MSTRG.44923"; transcript_id "MSTRG.44923.11"; exon_number "6";
chr12	StringTie	exon	109793527	109793600	1000	-	.	gene_id "MSTRG.44923"; transcript_id "MSTRG.44923.11"; exon_number "7";
chr12	StringTie	exon	109793930	109794022	1000	-	.	gene_id "MSTRG.44923"; transcript_id "MSTRG.44923.11"; exon_number "8";
chr12	StringTie	exon	109794329	109794487	1000	-	.	gene_id "MSTRG.44923"; transcript_id "MSTRG.44923.11"; exon_number "9";
chr12	StringTie	exon	109796525	109796704	1000	-	.	gene_id "MSTRG.44923"; transcript_id "MSTRG.44923.11"; exon_number "10";
chr12	StringTie	exon	109798614	109798912	1000	-	.	gene_id "MSTRG.44923"; transcript_id "MSTRG.44923.11"; exon_number "11";
chr12	StringTie	exon	109802991	109803143	1000	-	.	gene_id "MSTRG.44923"; transcript_id "MSTRG.44923.11"; exon_number "12";
chr12	StringTie	exon	109808296	109808468	1000	-	.	gene_id "MSTRG.44923"; transcript_id "MSTRG.44923.11"; exon_number "13";
chr12	StringTie	exon	109814411	109814827	1000	-	.	gene_id "MSTRG.44923"; transcript_id "MSTRG.44923.11"; exon_number "14";
chr12	StringTie	exon	109833350	109833470	1000	-	.	gene_id "MSTRG.44923"; transcript_id "MSTRG.44923.11"; exon_number "15";
chr12	StringTie	transcript	109783011	109818498	1000	-	.	gene_id "MSTRG.44923"; transcript_id "MSTRG.44923.12";
chr12	StringTie	exon	109783011	109783778	1000	-	.	gene_id "MSTRG.44923"; transcript_id "MSTRG.44923.12"; exon_number "1";
chr12	StringTie	exon	109784316	109784437	1000	-	.	gene_id "MSTRG.44923"; transcript_id "MSTRG.44923.12"; exon_number "2";
chr12	StringTie	exon	109786710	109786837	1000	-	.	gene_id "MSTRG.44923"; transcript_id "MSTRG.44923.12"; exon_number "3";
chr12	StringTie	exon	109788400	109788716	1000	-	.	gene_id "MSTRG.44923"; transcript_id "MSTRG.44923.12"; exon_number "4";
chr12	StringTie	exon	109792363	109792429	1000	-	.	gene_id "MSTRG.44923"; transcript_id "MSTRG.44923.12"; exon_number "5";
chr12	StringTie	exon	109792652	109792767	1000	-	.	gene_id "MSTRG.44923"; transcript_id "MSTRG.44923.12"; exon_number "6";
chr12	StringTie	exon	109793527	109793600	1000	-	.	gene_id "MSTRG.44923"; transcript_id "MSTRG.44923.12"; exon_number "7";
chr12	StringTie	exon	109793930	109794022	1000	-	.	gene_id "MSTRG.44923"; transcript_id "MSTRG.44923.12"; exon_number "8";
chr12	StringTie	exon	109794329	109794487	1000	-	.	gene_id "MSTRG.44923"; transcript_id "MSTRG.44923.12"; exon_number "9";
chr12	StringTie	exon	109796525	109796704	1000	-	.	gene_id "MSTRG.44923"; transcript_id "MSTRG.44923.12"; exon_number "10";
chr12	StringTie	exon	109798614	109798912	1000	-	.	gene_id "MSTRG.44923"; transcript_id "MSTRG.44923.12"; exon_number "11";
chr12	StringTie	exon	109800618	109800758	1000	-	.	gene_id "MSTRG.44923"; transcript_id "MSTRG.44923.12"; exon_number "12";
chr12	StringTie	exon	109802991	109803143	1000	-	.	gene_id "MSTRG.44923"; transcript_id "MSTRG.44923.12"; exon_number "13";
chr12	StringTie	exon	109808296	109808468	1000	-	.	gene_id "MSTRG.44923"; transcript_id "MSTRG.44923.12"; exon_number "14";
chr12	StringTie	exon	109814411	109814827	1000	-	.	gene_id "MSTRG.44923"; transcript_id "MSTRG.44923.12"; exon_number "15";
chr12	StringTie	exon	109818470	109818498	1000	-	.	gene_id "MSTRG.44923"; transcript_id "MSTRG.44923.12"; exon_number "16";
chr12	StringTie	transcript	109783015	109833414	1000	-	.	gene_id "MSTRG.44923"; transcript_id "MSTRG.44923.13";
chr12	StringTie	exon	109783015	109783778	1000	-	.	gene_id "MSTRG.44923"; transcript_id "MSTRG.44923.13"; exon_number "1";
chr12	StringTie	exon	109784316	109784437	1000	-	.	gene_id "MSTRG.44923"; transcript_id "MSTRG.44923.13"; exon_number "2";
chr12	StringTie	exon	109786710	109786837	1000	-	.	gene_id "MSTRG.44923"; transcript_id "MSTRG.44923.13"; exon_number "3";
chr12	StringTie	exon	109788400	109788716	1000	-	.	gene_id "MSTRG.44923"; transcript_id "MSTRG.44923.13"; exon_number "4";
chr12	StringTie	exon	109792363	109792429	1000	-	.	gene_id "MSTRG.44923"; transcript_id "MSTRG.44923.13"; exon_number "5";
chr12	StringTie	exon	109792652	109792817	1000	-	.	gene_id "MSTRG.44923"; transcript_id "MSTRG.44923.13"; exon_number "6";
chr12	StringTie	exon	109793527	109793600	1000	-	.	gene_id "MSTRG.44923"; transcript_id "MSTRG.44923.13"; exon_number "7";
chr12	StringTie	exon	109793930	109794022	1000	-	.	gene_id "MSTRG.44923"; transcript_id "MSTRG.44923.13"; exon_number "8";
chr12	StringTie	exon	109794329	109794487	1000	-	.	gene_id "MSTRG.44923"; transcript_id "MSTRG.44923.13"; exon_number "9";
chr12	StringTie	exon	109796525	109796704	1000	-	.	gene_id "MSTRG.44923"; transcript_id "MSTRG.44923.13"; exon_number "10";
chr12	StringTie	exon	109798614	109798912	1000	-	.	gene_id "MSTRG.44923"; transcript_id "MSTRG.44923.13"; exon_number "11";
chr12	StringTie	exon	109802991	109803143	1000	-	.	gene_id "MSTRG.44923"; transcript_id "MSTRG.44923.13"; exon_number "12";
chr12	StringTie	exon	109808296	109808468	1000	-	.	gene_id "MSTRG.44923"; transcript_id "MSTRG.44923.13"; exon_number "13";
chr12	StringTie	exon	109814411	109814827	1000	-	.	gene_id "MSTRG.44923"; transcript_id "MSTRG.44923.13"; exon_number "14";
chr12	StringTie	exon	109818470	109818696	1000	-	.	gene_id "MSTRG.44923"; transcript_id "MSTRG.44923.13"; exon_number "15";
chr12	StringTie	exon	109833350	109833414	1000	-	.	gene_id "MSTRG.44923"; transcript_id "MSTRG.44923.13"; exon_number "16";
chr12	StringTie	transcript	109783018	109833418	1000	-	.	gene_id "MSTRG.44923"; transcript_id "MSTRG.44923.14";
chr12	StringTie	exon	109783018	109783778	1000	-	.	gene_id "MSTRG.44923"; transcript_id "MSTRG.44923.14"; exon_number "1";
chr12	StringTie	exon	109784316	109784437	1000	-	.	gene_id "MSTRG.44923"; transcript_id "MSTRG.44923.14"; exon_number "2";
chr12	StringTie	exon	109786710	109786837	1000	-	.	gene_id "MSTRG.44923"; transcript_id "MSTRG.44923.14"; exon_number "3";
chr12	StringTie	exon	109788400	109788716	1000	-	.	gene_id "MSTRG.44923"; transcript_id "MSTRG.44923.14"; exon_number "4";
chr12	StringTie	exon	109792363	109792429	1000	-	.	gene_id "MSTRG.44923"; transcript_id "MSTRG.44923.14"; exon_number "5";
chr12	StringTie	exon	109792652	109792817	1000	-	.	gene_id "MSTRG.44923"; transcript_id "MSTRG.44923.14"; exon_number "6";
chr12	StringTie	exon	109793527	109793600	1000	-	.	gene_id "MSTRG.44923"; transcript_id "MSTRG.44923.14"; exon_number "7";
chr12	StringTie	exon	109793930	109794022	1000	-	.	gene_id "MSTRG.44923"; transcript_id "MSTRG.44923.14"; exon_number "8";
chr12	StringTie	exon	109794329	109794487	1000	-	.	gene_id "MSTRG.44923"; transcript_id "MSTRG.44923.14"; exon_number "9";
chr12	StringTie	exon	109796525	109796704	1000	-	.	gene_id "MSTRG.44923"; transcript_id "MSTRG.44923.14"; exon_number "10";
chr12	StringTie	exon	109797817	109798122	1000	-	.	gene_id "MSTRG.44923"; transcript_id "MSTRG.44923.14"; exon_number "11";
chr12	StringTie	exon	109798614	109798912	1000	-	.	gene_id "MSTRG.44923"; transcript_id "MSTRG.44923.14"; exon_number "12";
chr12	StringTie	exon	109800618	109800758	1000	-	.	gene_id "MSTRG.44923"; transcript_id "MSTRG.44923.14"; exon_number "13";
chr12	StringTie	exon	109802991	109803143	1000	-	.	gene_id "MSTRG.44923"; transcript_id "MSTRG.44923.14"; exon_number "14";
chr12	StringTie	exon	109808296	109808468	1000	-	.	gene_id "MSTRG.44923"; transcript_id "MSTRG.44923.14"; exon_number "15";
chr12	StringTie	exon	109814411	109814827	1000	-	.	gene_id "MSTRG.44923"; transcript_id "MSTRG.44923.14"; exon_number "16";
chr12	StringTie	exon	109818470	109818696	1000	-	.	gene_id "MSTRG.44923"; transcript_id "MSTRG.44923.14"; exon_number "17";
chr12	StringTie	exon	109833350	109833418	1000	-	.	gene_id "MSTRG.44923"; transcript_id "MSTRG.44923.14"; exon_number "18";
chr12	StringTie	transcript	109783018	109833370	1000	-	.	gene_id "MSTRG.44923"; transcript_id "MSTRG.44923.15";
chr12	StringTie	exon	109783018	109783778	1000	-	.	gene_id "MSTRG.44923"; transcript_id "MSTRG.44923.15"; exon_number "1";
chr12	StringTie	exon	109784316	109784437	1000	-	.	gene_id "MSTRG.44923"; transcript_id "MSTRG.44923.15"; exon_number "2";
chr12	StringTie	exon	109788400	109788716	1000	-	.	gene_id "MSTRG.44923"; transcript_id "MSTRG.44923.15"; exon_number "3";
chr12	StringTie	exon	109792363	109792429	1000	-	.	gene_id "MSTRG.44923"; transcript_id "MSTRG.44923.15"; exon_number "4";
chr12	StringTie	exon	109792652	109792817	1000	-	.	gene_id "MSTRG.44923"; transcript_id "MSTRG.44923.15"; exon_number "5";
chr12	StringTie	exon	109793527	109793600	1000	-	.	gene_id "MSTRG.44923"; transcript_id "MSTRG.44923.15"; exon_number "6";
chr12	StringTie	exon	109793930	109794022	1000	-	.	gene_id "MSTRG.44923"; transcript_id "MSTRG.44923.15"; exon_number "7";
chr12	StringTie	exon	109794329	109794487	1000	-	.	gene_id "MSTRG.44923"; transcript_id "MSTRG.44923.15"; exon_number "8";
chr12	StringTie	exon	109796525	109796704	1000	-	.	gene_id "MSTRG.44923"; transcript_id "MSTRG.44923.15"; exon_number "9";
chr12	StringTie	exon	109798614	109798912	1000	-	.	gene_id "MSTRG.44923"; transcript_id "MSTRG.44923.15"; exon_number "10";
chr12	StringTie	exon	109800618	109800787	1000	-	.	gene_id "MSTRG.44923"; transcript_id "MSTRG.44923.15"; exon_number "11";
chr12	StringTie	exon	109802991	109803143	1000	-	.	gene_id "MSTRG.44923"; transcript_id "MSTRG.44923.15"; exon_number "12";
chr12	StringTie	exon	109808296	109808468	1000	-	.	gene_id "MSTRG.44923"; transcript_id "MSTRG.44923.15"; exon_number "13";
chr12	StringTie	exon	109814411	109814827	1000	-	.	gene_id "MSTRG.44923"; transcript_id "MSTRG.44923.15"; exon_number "14";
chr12	StringTie	exon	109833350	109833370	1000	-	.	gene_id "MSTRG.44923"; transcript_id "MSTRG.44923.15"; exon_number "15";
chr12	StringTie	transcript	109783020	109827017	1000	-	.	gene_id "MSTRG.44923"; transcript_id "MSTRG.44923.16";
chr12	StringTie	exon	109783020	109783778	1000	-	.	gene_id "MSTRG.44923"; transcript_id "MSTRG.44923.16"; exon_number "1";
chr12	StringTie	exon	109784316	109784437	1000	-	.	gene_id "MSTRG.44923"; transcript_id "MSTRG.44923.16"; exon_number "2";
chr12	StringTie	exon	109786710	109786837	1000	-	.	gene_id "MSTRG.44923"; transcript_id "MSTRG.44923.16"; exon_number "3";
chr12	StringTie	exon	109788400	109788716	1000	-	.	gene_id "MSTRG.44923"; transcript_id "MSTRG.44923.16"; exon_number "4";
chr12	StringTie	exon	109792363	109792429	1000	-	.	gene_id "MSTRG.44923"; transcript_id "MSTRG.44923.16"; exon_number "5";
chr12	StringTie	exon	109792652	109792817	1000	-	.	gene_id "MSTRG.44923"; transcript_id "MSTRG.44923.16"; exon_number "6";
chr12	StringTie	exon	109793527	109793600	1000	-	.	gene_id "MSTRG.44923"; transcript_id "MSTRG.44923.16"; exon_number "7";
chr12	StringTie	exon	109793930	109794022	1000	-	.	gene_id "MSTRG.44923"; transcript_id "MSTRG.44923.16"; exon_number "8";
chr12	StringTie	exon	109794329	109794487	1000	-	.	gene_id "MSTRG.44923"; transcript_id "MSTRG.44923.16"; exon_number "9";
chr12	StringTie	exon	109796525	109796704	1000	-	.	gene_id "MSTRG.44923"; transcript_id "MSTRG.44923.16"; exon_number "10";
chr12	StringTie	exon	109798614	109798912	1000	-	.	gene_id "MSTRG.44923"; transcript_id "MSTRG.44923.16"; exon_number "11";
chr12	StringTie	exon	109800618	109800758	1000	-	.	gene_id "MSTRG.44923"; transcript_id "MSTRG.44923.16"; exon_number "12";
chr12	StringTie	exon	109802991	109803143	1000	-	.	gene_id "MSTRG.44923"; transcript_id "MSTRG.44923.16"; exon_number "13";
chr12	StringTie	exon	109808296	109808468	1000	-	.	gene_id "MSTRG.44923"; transcript_id "MSTRG.44923.16"; exon_number "14";
chr12	StringTie	exon	109814411	109814827	1000	-	.	gene_id "MSTRG.44923"; transcript_id "MSTRG.44923.16"; exon_number "15";
chr12	StringTie	exon	109826810	109827017	1000	-	.	gene_id "MSTRG.44923"; transcript_id "MSTRG.44923.16"; exon_number "16";
chr12	StringTie	transcript	109783024	109833489	1000	-	.	gene_id "MSTRG.44923"; transcript_id "MSTRG.44923.17";
chr12	StringTie	exon	109783024	109783778	1000	-	.	gene_id "MSTRG.44923"; transcript_id "MSTRG.44923.17"; exon_number "1";
chr12	StringTie	exon	109784316	109786896	1000	-	.	gene_id "MSTRG.44923"; transcript_id "MSTRG.44923.17"; exon_number "2";
chr12	StringTie	exon	109788400	109788716	1000	-	.	gene_id "MSTRG.44923"; transcript_id "MSTRG.44923.17"; exon_number "3";
chr12	StringTie	exon	109792363	109792429	1000	-	.	gene_id "MSTRG.44923"; transcript_id "MSTRG.44923.17"; exon_number "4";
chr12	StringTie	exon	109792652	109792817	1000	-	.	gene_id "MSTRG.44923"; transcript_id "MSTRG.44923.17"; exon_number "5";
chr12	StringTie	exon	109793527	109793600	1000	-	.	gene_id "MSTRG.44923"; transcript_id "MSTRG.44923.17"; exon_number "6";
chr12	StringTie	exon	109793930	109794022	1000	-	.	gene_id "MSTRG.44923"; transcript_id "MSTRG.44923.17"; exon_number "7";
chr12	StringTie	exon	109794329	109794487	1000	-	.	gene_id "MSTRG.44923"; transcript_id "MSTRG.44923.17"; exon_number "8";
chr12	StringTie	exon	109796525	109796704	1000	-	.	gene_id "MSTRG.44923"; transcript_id "MSTRG.44923.17"; exon_number "9";
chr12	StringTie	exon	109798614	109800787	1000	-	.	gene_id "MSTRG.44923"; transcript_id "MSTRG.44923.17"; exon_number "10";
chr12	StringTie	exon	109802991	109803143	1000	-	.	gene_id "MSTRG.44923"; transcript_id "MSTRG.44923.17"; exon_number "11";
chr12	StringTie	exon	109808296	109808468	1000	-	.	gene_id "MSTRG.44923"; transcript_id "MSTRG.44923.17"; exon_number "12";
chr12	StringTie	exon	109814411	109814827	1000	-	.	gene_id "MSTRG.44923"; transcript_id "MSTRG.44923.17"; exon_number "13";
chr12	StringTie	exon	109833350	109833489	1000	-	.	gene_id "MSTRG.44923"; transcript_id "MSTRG.44923.17"; exon_number "14";
chr12	StringTie	transcript	109783029	109832770	1000	-	.	gene_id "MSTRG.44923"; transcript_id "MSTRG.44923.18";
chr12	StringTie	exon	109783029	109783778	1000	-	.	gene_id "MSTRG.44923"; transcript_id "MSTRG.44923.18"; exon_number "1";
chr12	StringTie	exon	109784316	109784437	1000	-	.	gene_id "MSTRG.44923"; transcript_id "MSTRG.44923.18"; exon_number "2";
chr12	StringTie	exon	109786710	109786896	1000	-	.	gene_id "MSTRG.44923"; transcript_id "MSTRG.44923.18"; exon_number "3";
chr12	StringTie	exon	109788400	109788742	1000	-	.	gene_id "MSTRG.44923"; transcript_id "MSTRG.44923.18"; exon_number "4";
chr12	StringTie	exon	109792363	109792429	1000	-	.	gene_id "MSTRG.44923"; transcript_id "MSTRG.44923.18"; exon_number "5";
chr12	StringTie	exon	109792652	109792817	1000	-	.	gene_id "MSTRG.44923"; transcript_id "MSTRG.44923.18"; exon_number "6";
chr12	StringTie	exon	109793527	109793600	1000	-	.	gene_id "MSTRG.44923"; transcript_id "MSTRG.44923.18"; exon_number "7";
chr12	StringTie	exon	109793930	109794022	1000	-	.	gene_id "MSTRG.44923"; transcript_id "MSTRG.44923.18"; exon_number "8";
chr12	StringTie	exon	109794329	109794487	1000	-	.	gene_id "MSTRG.44923"; transcript_id "MSTRG.44923.18"; exon_number "9";
chr12	StringTie	exon	109796525	109796704	1000	-	.	gene_id "MSTRG.44923"; transcript_id "MSTRG.44923.18"; exon_number "10";
chr12	StringTie	exon	109798614	109798912	1000	-	.	gene_id "MSTRG.44923"; transcript_id "MSTRG.44923.18"; exon_number "11";
chr12	StringTie	exon	109800618	109800758	1000	-	.	gene_id "MSTRG.44923"; transcript_id "MSTRG.44923.18"; exon_number "12";
chr12	StringTie	exon	109802991	109803141	1000	-	.	gene_id "MSTRG.44923"; transcript_id "MSTRG.44923.18"; exon_number "13";
chr12	StringTie	exon	109808296	109808468	1000	-	.	gene_id "MSTRG.44923"; transcript_id "MSTRG.44923.18"; exon_number "14";
chr12	StringTie	exon	109814411	109814827	1000	-	.	gene_id "MSTRG.44923"; transcript_id "MSTRG.44923.18"; exon_number "15";
chr12	StringTie	exon	109832318	109832770	1000	-	.	gene_id "MSTRG.44923"; transcript_id "MSTRG.44923.18"; exon_number "16";
chr12	StringTie	transcript	109783033	109832814	1000	-	.	gene_id "MSTRG.44923"; transcript_id "MSTRG.44923.19";
chr12	StringTie	exon	109783033	109783778	1000	-	.	gene_id "MSTRG.44923"; transcript_id "MSTRG.44923.19"; exon_number "1";
chr12	StringTie	exon	109784316	109784437	1000	-	.	gene_id "MSTRG.44923"; transcript_id "MSTRG.44923.19"; exon_number "2";
chr12	StringTie	exon	109786710	109786837	1000	-	.	gene_id "MSTRG.44923"; transcript_id "MSTRG.44923.19"; exon_number "3";
chr12	StringTie	exon	109788400	109788716	1000	-	.	gene_id "MSTRG.44923"; transcript_id "MSTRG.44923.19"; exon_number "4";
chr12	StringTie	exon	109792363	109792429	1000	-	.	gene_id "MSTRG.44923"; transcript_id "MSTRG.44923.19"; exon_number "5";
chr12	StringTie	exon	109792652	109792817	1000	-	.	gene_id "MSTRG.44923"; transcript_id "MSTRG.44923.19"; exon_number "6";
chr12	StringTie	exon	109793527	109793600	1000	-	.	gene_id "MSTRG.44923"; transcript_id "MSTRG.44923.19"; exon_number "7";
chr12	StringTie	exon	109793930	109794022	1000	-	.	gene_id "MSTRG.44923"; transcript_id "MSTRG.44923.19"; exon_number "8";
chr12	StringTie	exon	109794329	109794487	1000	-	.	gene_id "MSTRG.44923"; transcript_id "MSTRG.44923.19"; exon_number "9";
chr12	StringTie	exon	109798614	109798912	1000	-	.	gene_id "MSTRG.44923"; transcript_id "MSTRG.44923.19"; exon_number "10";
chr12	StringTie	exon	109800618	109800758	1000	-	.	gene_id "MSTRG.44923"; transcript_id "MSTRG.44923.19"; exon_number "11";
chr12	StringTie	exon	109802991	109803143	1000	-	.	gene_id "MSTRG.44923"; transcript_id "MSTRG.44923.19"; exon_number "12";
chr12	StringTie	exon	109808296	109808468	1000	-	.	gene_id "MSTRG.44923"; transcript_id "MSTRG.44923.19"; exon_number "13";
chr12	StringTie	exon	109814411	109814827	1000	-	.	gene_id "MSTRG.44923"; transcript_id "MSTRG.44923.19"; exon_number "14";
chr12	StringTie	exon	109832318	109832814	1000	-	.	gene_id "MSTRG.44923"; transcript_id "MSTRG.44923.19"; exon_number "15";
chr12	StringTie	transcript	109782948	109832780	1000	-	.	gene_id "MSTRG.44923"; transcript_id "MSTRG.44923.2";
chr12	StringTie	exon	109782948	109783778	1000	-	.	gene_id "MSTRG.44923"; transcript_id "MSTRG.44923.2"; exon_number "1";
chr12	StringTie	exon	109784316	109784437	1000	-	.	gene_id "MSTRG.44923"; transcript_id "MSTRG.44923.2"; exon_number "2";
chr12	StringTie	exon	109786710	109786896	1000	-	.	gene_id "MSTRG.44923"; transcript_id "MSTRG.44923.2"; exon_number "3";
chr12	StringTie	exon	109788400	109788716	1000	-	.	gene_id "MSTRG.44923"; transcript_id "MSTRG.44923.2"; exon_number "4";
chr12	StringTie	exon	109792363	109792429	1000	-	.	gene_id "MSTRG.44923"; transcript_id "MSTRG.44923.2"; exon_number "5";
chr12	StringTie	exon	109792652	109792817	1000	-	.	gene_id "MSTRG.44923"; transcript_id "MSTRG.44923.2"; exon_number "6";
chr12	StringTie	exon	109793527	109793600	1000	-	.	gene_id "MSTRG.44923"; transcript_id "MSTRG.44923.2"; exon_number "7";
chr12	StringTie	exon	109793930	109794022	1000	-	.	gene_id "MSTRG.44923"; transcript_id "MSTRG.44923.2"; exon_number "8";
chr12	StringTie	exon	109794329	109794487	1000	-	.	gene_id "MSTRG.44923"; transcript_id "MSTRG.44923.2"; exon_number "9";
chr12	StringTie	exon	109796525	109796704	1000	-	.	gene_id "MSTRG.44923"; transcript_id "MSTRG.44923.2"; exon_number "10";
chr12	StringTie	exon	109798614	109798912	1000	-	.	gene_id "MSTRG.44923"; transcript_id "MSTRG.44923.2"; exon_number "11";
chr12	StringTie	exon	109800618	109800758	1000	-	.	gene_id "MSTRG.44923"; transcript_id "MSTRG.44923.2"; exon_number "12";
chr12	StringTie	exon	109802991	109803143	1000	-	.	gene_id "MSTRG.44923"; transcript_id "MSTRG.44923.2"; exon_number "13";
chr12	StringTie	exon	109808296	109808468	1000	-	.	gene_id "MSTRG.44923"; transcript_id "MSTRG.44923.2"; exon_number "14";
chr12	StringTie	exon	109814411	109814827	1000	-	.	gene_id "MSTRG.44923"; transcript_id "MSTRG.44923.2"; exon_number "15";
chr12	StringTie	exon	109832318	109832780	1000	-	.	gene_id "MSTRG.44923"; transcript_id "MSTRG.44923.2"; exon_number "16";
chr12	StringTie	transcript	109783033	109833440	1000	-	.	gene_id "MSTRG.44923"; transcript_id "MSTRG.44923.20";
chr12	StringTie	exon	109783033	109783778	1000	-	.	gene_id "MSTRG.44923"; transcript_id "MSTRG.44923.20"; exon_number "1";
chr12	StringTie	exon	109784316	109786837	1000	-	.	gene_id "MSTRG.44923"; transcript_id "MSTRG.44923.20"; exon_number "2";
chr12	StringTie	exon	109788400	109788716	1000	-	.	gene_id "MSTRG.44923"; transcript_id "MSTRG.44923.20"; exon_number "3";
chr12	StringTie	exon	109792363	109792429	1000	-	.	gene_id "MSTRG.44923"; transcript_id "MSTRG.44923.20"; exon_number "4";
chr12	StringTie	exon	109792652	109792817	1000	-	.	gene_id "MSTRG.44923"; transcript_id "MSTRG.44923.20"; exon_number "5";
chr12	StringTie	exon	109793527	109793600	1000	-	.	gene_id "MSTRG.44923"; transcript_id "MSTRG.44923.20"; exon_number "6";
chr12	StringTie	exon	109793930	109794022	1000	-	.	gene_id "MSTRG.44923"; transcript_id "MSTRG.44923.20"; exon_number "7";
chr12	StringTie	exon	109794329	109798122	1000	-	.	gene_id "MSTRG.44923"; transcript_id "MSTRG.44923.20"; exon_number "8";
chr12	StringTie	exon	109798614	109798912	1000	-	.	gene_id "MSTRG.44923"; transcript_id "MSTRG.44923.20"; exon_number "9";
chr12	StringTie	exon	109800618	109800758	1000	-	.	gene_id "MSTRG.44923"; transcript_id "MSTRG.44923.20"; exon_number "10";
chr12	StringTie	exon	109802991	109803143	1000	-	.	gene_id "MSTRG.44923"; transcript_id "MSTRG.44923.20"; exon_number "11";
chr12	StringTie	exon	109808296	109808468	1000	-	.	gene_id "MSTRG.44923"; transcript_id "MSTRG.44923.20"; exon_number "12";
chr12	StringTie	exon	109814411	109814827	1000	-	.	gene_id "MSTRG.44923"; transcript_id "MSTRG.44923.20"; exon_number "13";
chr12	StringTie	exon	109833350	109833440	1000	-	.	gene_id "MSTRG.44923"; transcript_id "MSTRG.44923.20"; exon_number "14";
chr12	StringTie	transcript	109783033	109832597	1000	-	.	gene_id "MSTRG.44923"; transcript_id "MSTRG.44923.21";
chr12	StringTie	exon	109783033	109783778	1000	-	.	gene_id "MSTRG.44923"; transcript_id "MSTRG.44923.21"; exon_number "1";
chr12	StringTie	exon	109784316	109784437	1000	-	.	gene_id "MSTRG.44923"; transcript_id "MSTRG.44923.21"; exon_number "2";
chr12	StringTie	exon	109786710	109786896	1000	-	.	gene_id "MSTRG.44923"; transcript_id "MSTRG.44923.21"; exon_number "3";
chr12	StringTie	exon	109788400	109788716	1000	-	.	gene_id "MSTRG.44923"; transcript_id "MSTRG.44923.21"; exon_number "4";
chr12	StringTie	exon	109792363	109792429	1000	-	.	gene_id "MSTRG.44923"; transcript_id "MSTRG.44923.21"; exon_number "5";
chr12	StringTie	exon	109792652	109792817	1000	-	.	gene_id "MSTRG.44923"; transcript_id "MSTRG.44923.21"; exon_number "6";
chr12	StringTie	exon	109793527	109793600	1000	-	.	gene_id "MSTRG.44923"; transcript_id "MSTRG.44923.21"; exon_number "7";
chr12	StringTie	exon	109793930	109794022	1000	-	.	gene_id "MSTRG.44923"; transcript_id "MSTRG.44923.21"; exon_number "8";
chr12	StringTie	exon	109794329	109794487	1000	-	.	gene_id "MSTRG.44923"; transcript_id "MSTRG.44923.21"; exon_number "9";
chr12	StringTie	exon	109796525	109796704	1000	-	.	gene_id "MSTRG.44923"; transcript_id "MSTRG.44923.21"; exon_number "10";
chr12	StringTie	exon	109798614	109798912	1000	-	.	gene_id "MSTRG.44923"; transcript_id "MSTRG.44923.21"; exon_number "11";
chr12	StringTie	exon	109800618	109800758	1000	-	.	gene_id "MSTRG.44923"; transcript_id "MSTRG.44923.21"; exon_number "12";
chr12	StringTie	exon	109802991	109803143	1000	-	.	gene_id "MSTRG.44923"; transcript_id "MSTRG.44923.21"; exon_number "13";
chr12	StringTie	exon	109808296	109808468	1000	-	.	gene_id "MSTRG.44923"; transcript_id "MSTRG.44923.21"; exon_number "14";
chr12	StringTie	exon	109814411	109814827	1000	-	.	gene_id "MSTRG.44923"; transcript_id "MSTRG.44923.21"; exon_number "15";
chr12	StringTie	exon	109818470	109818696	1000	-	.	gene_id "MSTRG.44923"; transcript_id "MSTRG.44923.21"; exon_number "16";
chr12	StringTie	exon	109832318	109832597	1000	-	.	gene_id "MSTRG.44923"; transcript_id "MSTRG.44923.21"; exon_number "17";
chr12	StringTie	transcript	109783043	109833426	1000	-	.	gene_id "MSTRG.44923"; transcript_id "MSTRG.44923.22";
chr12	StringTie	exon	109783043	109783778	1000	-	.	gene_id "MSTRG.44923"; transcript_id "MSTRG.44923.22"; exon_number "1";
chr12	StringTie	exon	109784316	109784437	1000	-	.	gene_id "MSTRG.44923"; transcript_id "MSTRG.44923.22"; exon_number "2";
chr12	StringTie	exon	109786710	109786837	1000	-	.	gene_id "MSTRG.44923"; transcript_id "MSTRG.44923.22"; exon_number "3";
chr12	StringTie	exon	109788400	109788716	1000	-	.	gene_id "MSTRG.44923"; transcript_id "MSTRG.44923.22"; exon_number "4";
chr12	StringTie	exon	109792363	109792429	1000	-	.	gene_id "MSTRG.44923"; transcript_id "MSTRG.44923.22"; exon_number "5";
chr12	StringTie	exon	109792652	109792817	1000	-	.	gene_id "MSTRG.44923"; transcript_id "MSTRG.44923.22"; exon_number "6";
chr12	StringTie	exon	109793527	109793600	1000	-	.	gene_id "MSTRG.44923"; transcript_id "MSTRG.44923.22"; exon_number "7";
chr12	StringTie	exon	109793930	109794022	1000	-	.	gene_id "MSTRG.44923"; transcript_id "MSTRG.44923.22"; exon_number "8";
chr12	StringTie	exon	109794329	109794487	1000	-	.	gene_id "MSTRG.44923"; transcript_id "MSTRG.44923.22"; exon_number "9";
chr12	StringTie	exon	109798614	109798912	1000	-	.	gene_id "MSTRG.44923"; transcript_id "MSTRG.44923.22"; exon_number "10";
chr12	StringTie	exon	109800618	109800758	1000	-	.	gene_id "MSTRG.44923"; transcript_id "MSTRG.44923.22"; exon_number "11";
chr12	StringTie	exon	109802991	109803143	1000	-	.	gene_id "MSTRG.44923"; transcript_id "MSTRG.44923.22"; exon_number "12";
chr12	StringTie	exon	109808296	109808468	1000	-	.	gene_id "MSTRG.44923"; transcript_id "MSTRG.44923.22"; exon_number "13";
chr12	StringTie	exon	109814411	109814827	1000	-	.	gene_id "MSTRG.44923"; transcript_id "MSTRG.44923.22"; exon_number "14";
chr12	StringTie	exon	109818470	109818696	1000	-	.	gene_id "MSTRG.44923"; transcript_id "MSTRG.44923.22"; exon_number "15";
chr12	StringTie	exon	109833350	109833426	1000	-	.	gene_id "MSTRG.44923"; transcript_id "MSTRG.44923.22"; exon_number "16";
chr12	StringTie	transcript	109783045	109832736	1000	-	.	gene_id "MSTRG.44923"; transcript_id "MSTRG.44923.23";
chr12	StringTie	exon	109783045	109783778	1000	-	.	gene_id "MSTRG.44923"; transcript_id "MSTRG.44923.23"; exon_number "1";
chr12	StringTie	exon	109784316	109784437	1000	-	.	gene_id "MSTRG.44923"; transcript_id "MSTRG.44923.23"; exon_number "2";
chr12	StringTie	exon	109786710	109786837	1000	-	.	gene_id "MSTRG.44923"; transcript_id "MSTRG.44923.23"; exon_number "3";
chr12	StringTie	exon	109788400	109788716	1000	-	.	gene_id "MSTRG.44923"; transcript_id "MSTRG.44923.23"; exon_number "4";
chr12	StringTie	exon	109792363	109792429	1000	-	.	gene_id "MSTRG.44923"; transcript_id "MSTRG.44923.23"; exon_number "5";
chr12	StringTie	exon	109792652	109792817	1000	-	.	gene_id "MSTRG.44923"; transcript_id "MSTRG.44923.23"; exon_number "6";
chr12	StringTie	exon	109793527	109793600	1000	-	.	gene_id "MSTRG.44923"; transcript_id "MSTRG.44923.23"; exon_number "7";
chr12	StringTie	exon	109793930	109794022	1000	-	.	gene_id "MSTRG.44923"; transcript_id "MSTRG.44923.23"; exon_number "8";
chr12	StringTie	exon	109794329	109794487	1000	-	.	gene_id "MSTRG.44923"; transcript_id "MSTRG.44923.23"; exon_number "9";
chr12	StringTie	exon	109796525	109796704	1000	-	.	gene_id "MSTRG.44923"; transcript_id "MSTRG.44923.23"; exon_number "10";
chr12	StringTie	exon	109798614	109798912	1000	-	.	gene_id "MSTRG.44923"; transcript_id "MSTRG.44923.23"; exon_number "11";
chr12	StringTie	exon	109802991	109803143	1000	-	.	gene_id "MSTRG.44923"; transcript_id "MSTRG.44923.23"; exon_number "12";
chr12	StringTie	exon	109808296	109808468	1000	-	.	gene_id "MSTRG.44923"; transcript_id "MSTRG.44923.23"; exon_number "13";
chr12	StringTie	exon	109814411	109814827	1000	-	.	gene_id "MSTRG.44923"; transcript_id "MSTRG.44923.23"; exon_number "14";
chr12	StringTie	exon	109832318	109832736	1000	-	.	gene_id "MSTRG.44923"; transcript_id "MSTRG.44923.23"; exon_number "15";
chr12	StringTie	transcript	109783045	109832736	1000	-	.	gene_id "MSTRG.44923"; transcript_id "MSTRG.44923.24";
chr12	StringTie	exon	109783045	109783778	1000	-	.	gene_id "MSTRG.44923"; transcript_id "MSTRG.44923.24"; exon_number "1";
chr12	StringTie	exon	109784316	109784437	1000	-	.	gene_id "MSTRG.44923"; transcript_id "MSTRG.44923.24"; exon_number "2";
chr12	StringTie	exon	109786710	109786837	1000	-	.	gene_id "MSTRG.44923"; transcript_id "MSTRG.44923.24"; exon_number "3";
chr12	StringTie	exon	109788400	109788716	1000	-	.	gene_id "MSTRG.44923"; transcript_id "MSTRG.44923.24"; exon_number "4";
chr12	StringTie	exon	109792363	109792429	1000	-	.	gene_id "MSTRG.44923"; transcript_id "MSTRG.44923.24"; exon_number "5";
chr12	StringTie	exon	109792652	109792817	1000	-	.	gene_id "MSTRG.44923"; transcript_id "MSTRG.44923.24"; exon_number "6";
chr12	StringTie	exon	109793527	109793600	1000	-	.	gene_id "MSTRG.44923"; transcript_id "MSTRG.44923.24"; exon_number "7";
chr12	StringTie	exon	109793930	109794022	1000	-	.	gene_id "MSTRG.44923"; transcript_id "MSTRG.44923.24"; exon_number "8";
chr12	StringTie	exon	109794329	109794487	1000	-	.	gene_id "MSTRG.44923"; transcript_id "MSTRG.44923.24"; exon_number "9";
chr12	StringTie	exon	109796525	109796704	1000	-	.	gene_id "MSTRG.44923"; transcript_id "MSTRG.44923.24"; exon_number "10";
chr12	StringTie	exon	109797964	109798912	1000	-	.	gene_id "MSTRG.44923"; transcript_id "MSTRG.44923.24"; exon_number "11";
chr12	StringTie	exon	109800618	109800758	1000	-	.	gene_id "MSTRG.44923"; transcript_id "MSTRG.44923.24"; exon_number "12";
chr12	StringTie	exon	109802991	109803143	1000	-	.	gene_id "MSTRG.44923"; transcript_id "MSTRG.44923.24"; exon_number "13";
chr12	StringTie	exon	109808296	109808468	1000	-	.	gene_id "MSTRG.44923"; transcript_id "MSTRG.44923.24"; exon_number "14";
chr12	StringTie	exon	109814411	109814615	1000	-	.	gene_id "MSTRG.44923"; transcript_id "MSTRG.44923.24"; exon_number "15";
chr12	StringTie	exon	109814718	109814827	1000	-	.	gene_id "MSTRG.44923"; transcript_id "MSTRG.44923.24"; exon_number "16";
chr12	StringTie	exon	109832318	109832736	1000	-	.	gene_id "MSTRG.44923"; transcript_id "MSTRG.44923.24"; exon_number "17";
chr12	StringTie	transcript	109783048	109833418	1000	-	.	gene_id "MSTRG.44923"; transcript_id "MSTRG.44923.25";
chr12	StringTie	exon	109783048	109783778	1000	-	.	gene_id "MSTRG.44923"; transcript_id "MSTRG.44923.25"; exon_number "1";
chr12	StringTie	exon	109784316	109784437	1000	-	.	gene_id "MSTRG.44923"; transcript_id "MSTRG.44923.25"; exon_number "2";
chr12	StringTie	exon	109786710	109786837	1000	-	.	gene_id "MSTRG.44923"; transcript_id "MSTRG.44923.25"; exon_number "3";
chr12	StringTie	exon	109788400	109788716	1000	-	.	gene_id "MSTRG.44923"; transcript_id "MSTRG.44923.25"; exon_number "4";
chr12	StringTie	exon	109792363	109792429	1000	-	.	gene_id "MSTRG.44923"; transcript_id "MSTRG.44923.25"; exon_number "5";
chr12	StringTie	exon	109792652	109792817	1000	-	.	gene_id "MSTRG.44923"; transcript_id "MSTRG.44923.25"; exon_number "6";
chr12	StringTie	exon	109793527	109793600	1000	-	.	gene_id "MSTRG.44923"; transcript_id "MSTRG.44923.25"; exon_number "7";
chr12	StringTie	exon	109793930	109794022	1000	-	.	gene_id "MSTRG.44923"; transcript_id "MSTRG.44923.25"; exon_number "8";
chr12	StringTie	exon	109794329	109794487	1000	-	.	gene_id "MSTRG.44923"; transcript_id "MSTRG.44923.25"; exon_number "9";
chr12	StringTie	exon	109796525	109796704	1000	-	.	gene_id "MSTRG.44923"; transcript_id "MSTRG.44923.25"; exon_number "10";
chr12	StringTie	exon	109797817	109798912	1000	-	.	gene_id "MSTRG.44923"; transcript_id "MSTRG.44923.25"; exon_number "11";
chr12	StringTie	exon	109800618	109800758	1000	-	.	gene_id "MSTRG.44923"; transcript_id "MSTRG.44923.25"; exon_number "12";
chr12	StringTie	exon	109802991	109803143	1000	-	.	gene_id "MSTRG.44923"; transcript_id "MSTRG.44923.25"; exon_number "13";
chr12	StringTie	exon	109808296	109808468	1000	-	.	gene_id "MSTRG.44923"; transcript_id "MSTRG.44923.25"; exon_number "14";
chr12	StringTie	exon	109814411	109814827	1000	-	.	gene_id "MSTRG.44923"; transcript_id "MSTRG.44923.25"; exon_number "15";
chr12	StringTie	exon	109818470	109818696	1000	-	.	gene_id "MSTRG.44923"; transcript_id "MSTRG.44923.25"; exon_number "16";
chr12	StringTie	exon	109833350	109833418	1000	-	.	gene_id "MSTRG.44923"; transcript_id "MSTRG.44923.25"; exon_number "17";
chr12	StringTie	transcript	109783054	109831807	1000	-	.	gene_id "MSTRG.44923"; transcript_id "MSTRG.44923.26";
chr12	StringTie	exon	109783054	109783778	1000	-	.	gene_id "MSTRG.44923"; transcript_id "MSTRG.44923.26"; exon_number "1";
chr12	StringTie	exon	109784316	109784437	1000	-	.	gene_id "MSTRG.44923"; transcript_id "MSTRG.44923.26"; exon_number "2";
chr12	StringTie	exon	109786710	109786837	1000	-	.	gene_id "MSTRG.44923"; transcript_id "MSTRG.44923.26"; exon_number "3";
chr12	StringTie	exon	109788400	109788716	1000	-	.	gene_id "MSTRG.44923"; transcript_id "MSTRG.44923.26"; exon_number "4";
chr12	StringTie	exon	109792363	109792429	1000	-	.	gene_id "MSTRG.44923"; transcript_id "MSTRG.44923.26"; exon_number "5";
chr12	StringTie	exon	109792652	109792817	1000	-	.	gene_id "MSTRG.44923"; transcript_id "MSTRG.44923.26"; exon_number "6";
chr12	StringTie	exon	109793527	109793600	1000	-	.	gene_id "MSTRG.44923"; transcript_id "MSTRG.44923.26"; exon_number "7";
chr12	StringTie	exon	109793930	109794022	1000	-	.	gene_id "MSTRG.44923"; transcript_id "MSTRG.44923.26"; exon_number "8";
chr12	StringTie	exon	109794329	109794487	1000	-	.	gene_id "MSTRG.44923"; transcript_id "MSTRG.44923.26"; exon_number "9";
chr12	StringTie	exon	109796525	109796704	1000	-	.	gene_id "MSTRG.44923"; transcript_id "MSTRG.44923.26"; exon_number "10";
chr12	StringTie	exon	109798614	109798912	1000	-	.	gene_id "MSTRG.44923"; transcript_id "MSTRG.44923.26"; exon_number "11";
chr12	StringTie	exon	109800618	109800758	1000	-	.	gene_id "MSTRG.44923"; transcript_id "MSTRG.44923.26"; exon_number "12";
chr12	StringTie	exon	109802991	109803143	1000	-	.	gene_id "MSTRG.44923"; transcript_id "MSTRG.44923.26"; exon_number "13";
chr12	StringTie	exon	109808296	109808468	1000	-	.	gene_id "MSTRG.44923"; transcript_id "MSTRG.44923.26"; exon_number "14";
chr12	StringTie	exon	109814411	109814827	1000	-	.	gene_id "MSTRG.44923"; transcript_id "MSTRG.44923.26"; exon_number "15";
chr12	StringTie	exon	109818470	109818696	1000	-	.	gene_id "MSTRG.44923"; transcript_id "MSTRG.44923.26"; exon_number "16";
chr12	StringTie	exon	109831417	109831807	1000	-	.	gene_id "MSTRG.44923"; transcript_id "MSTRG.44923.26"; exon_number "17";
chr12	StringTie	transcript	109783054	109832770	1000	-	.	gene_id "MSTRG.44923"; transcript_id "MSTRG.44923.27";
chr12	StringTie	exon	109783054	109783778	1000	-	.	gene_id "MSTRG.44923"; transcript_id "MSTRG.44923.27"; exon_number "1";
chr12	StringTie	exon	109784316	109784437	1000	-	.	gene_id "MSTRG.44923"; transcript_id "MSTRG.44923.27"; exon_number "2";
chr12	StringTie	exon	109786710	109786837	1000	-	.	gene_id "MSTRG.44923"; transcript_id "MSTRG.44923.27"; exon_number "3";
chr12	StringTie	exon	109788400	109788716	1000	-	.	gene_id "MSTRG.44923"; transcript_id "MSTRG.44923.27"; exon_number "4";
chr12	StringTie	exon	109792363	109792429	1000	-	.	gene_id "MSTRG.44923"; transcript_id "MSTRG.44923.27"; exon_number "5";
chr12	StringTie	exon	109792652	109792817	1000	-	.	gene_id "MSTRG.44923"; transcript_id "MSTRG.44923.27"; exon_number "6";
chr12	StringTie	exon	109793527	109793600	1000	-	.	gene_id "MSTRG.44923"; transcript_id "MSTRG.44923.27"; exon_number "7";
chr12	StringTie	exon	109793930	109794022	1000	-	.	gene_id "MSTRG.44923"; transcript_id "MSTRG.44923.27"; exon_number "8";
chr12	StringTie	exon	109794329	109794487	1000	-	.	gene_id "MSTRG.44923"; transcript_id "MSTRG.44923.27"; exon_number "9";
chr12	StringTie	exon	109796525	109796704	1000	-	.	gene_id "MSTRG.44923"; transcript_id "MSTRG.44923.27"; exon_number "10";
chr12	StringTie	exon	109797817	109798912	1000	-	.	gene_id "MSTRG.44923"; transcript_id "MSTRG.44923.27"; exon_number "11";
chr12	StringTie	exon	109800618	109800758	1000	-	.	gene_id "MSTRG.44923"; transcript_id "MSTRG.44923.27"; exon_number "12";
chr12	StringTie	exon	109802991	109803143	1000	-	.	gene_id "MSTRG.44923"; transcript_id "MSTRG.44923.27"; exon_number "13";
chr12	StringTie	exon	109808296	109808468	1000	-	.	gene_id "MSTRG.44923"; transcript_id "MSTRG.44923.27"; exon_number "14";
chr12	StringTie	exon	109814411	109814615	1000	-	.	gene_id "MSTRG.44923"; transcript_id "MSTRG.44923.27"; exon_number "15";
chr12	StringTie	exon	109814718	109814827	1000	-	.	gene_id "MSTRG.44923"; transcript_id "MSTRG.44923.27"; exon_number "16";
chr12	StringTie	exon	109832318	109832770	1000	-	.	gene_id "MSTRG.44923"; transcript_id "MSTRG.44923.27"; exon_number "17";
chr12	StringTie	transcript	109783058	109832766	1000	-	.	gene_id "MSTRG.44923"; transcript_id "MSTRG.44923.28";
chr12	StringTie	exon	109783058	109783778	1000	-	.	gene_id "MSTRG.44923"; transcript_id "MSTRG.44923.28"; exon_number "1";
chr12	StringTie	exon	109784316	109784437	1000	-	.	gene_id "MSTRG.44923"; transcript_id "MSTRG.44923.28"; exon_number "2";
chr12	StringTie	exon	109786710	109786837	1000	-	.	gene_id "MSTRG.44923"; transcript_id "MSTRG.44923.28"; exon_number "3";
chr12	StringTie	exon	109788400	109788716	1000	-	.	gene_id "MSTRG.44923"; transcript_id "MSTRG.44923.28"; exon_number "4";
chr12	StringTie	exon	109792363	109792429	1000	-	.	gene_id "MSTRG.44923"; transcript_id "MSTRG.44923.28"; exon_number "5";
chr12	StringTie	exon	109792652	109792817	1000	-	.	gene_id "MSTRG.44923"; transcript_id "MSTRG.44923.28"; exon_number "6";
chr12	StringTie	exon	109793527	109793600	1000	-	.	gene_id "MSTRG.44923"; transcript_id "MSTRG.44923.28"; exon_number "7";
chr12	StringTie	exon	109793930	109794022	1000	-	.	gene_id "MSTRG.44923"; transcript_id "MSTRG.44923.28"; exon_number "8";
chr12	StringTie	exon	109794329	109794487	1000	-	.	gene_id "MSTRG.44923"; transcript_id "MSTRG.44923.28"; exon_number "9";
chr12	StringTie	exon	109796525	109796704	1000	-	.	gene_id "MSTRG.44923"; transcript_id "MSTRG.44923.28"; exon_number "10";
chr12	StringTie	exon	109798614	109798912	1000	-	.	gene_id "MSTRG.44923"; transcript_id "MSTRG.44923.28"; exon_number "11";
chr12	StringTie	exon	109800618	109800758	1000	-	.	gene_id "MSTRG.44923"; transcript_id "MSTRG.44923.28"; exon_number "12";
chr12	StringTie	exon	109802991	109803141	1000	-	.	gene_id "MSTRG.44923"; transcript_id "MSTRG.44923.28"; exon_number "13";
chr12	StringTie	exon	109808296	109808468	1000	-	.	gene_id "MSTRG.44923"; transcript_id "MSTRG.44923.28"; exon_number "14";
chr12	StringTie	exon	109814411	109814827	1000	-	.	gene_id "MSTRG.44923"; transcript_id "MSTRG.44923.28"; exon_number "15";
chr12	StringTie	exon	109832318	109832766	1000	-	.	gene_id "MSTRG.44923"; transcript_id "MSTRG.44923.28"; exon_number "16";
chr12	StringTie	transcript	109783058	109833413	1000	-	.	gene_id "MSTRG.44923"; transcript_id "MSTRG.44923.29";
chr12	StringTie	exon	109783058	109783778	1000	-	.	gene_id "MSTRG.44923"; transcript_id "MSTRG.44923.29"; exon_number "1";
chr12	StringTie	exon	109784316	109784437	1000	-	.	gene_id "MSTRG.44923"; transcript_id "MSTRG.44923.29"; exon_number "2";
chr12	StringTie	exon	109786710	109786837	1000	-	.	gene_id "MSTRG.44923"; transcript_id "MSTRG.44923.29"; exon_number "3";
chr12	StringTie	exon	109788400	109788716	1000	-	.	gene_id "MSTRG.44923"; transcript_id "MSTRG.44923.29"; exon_number "4";
chr12	StringTie	exon	109792363	109792429	1000	-	.	gene_id "MSTRG.44923"; transcript_id "MSTRG.44923.29"; exon_number "5";
chr12	StringTie	exon	109792652	109792817	1000	-	.	gene_id "MSTRG.44923"; transcript_id "MSTRG.44923.29"; exon_number "6";
chr12	StringTie	exon	109793527	109793600	1000	-	.	gene_id "MSTRG.44923"; transcript_id "MSTRG.44923.29"; exon_number "7";
chr12	StringTie	exon	109793930	109794022	1000	-	.	gene_id "MSTRG.44923"; transcript_id "MSTRG.44923.29"; exon_number "8";
chr12	StringTie	exon	109794329	109794487	1000	-	.	gene_id "MSTRG.44923"; transcript_id "MSTRG.44923.29"; exon_number "9";
chr12	StringTie	exon	109796525	109796704	1000	-	.	gene_id "MSTRG.44923"; transcript_id "MSTRG.44923.29"; exon_number "10";
chr12	StringTie	exon	109798614	109800753	1000	-	.	gene_id "MSTRG.44923"; transcript_id "MSTRG.44923.29"; exon_number "11";
chr12	StringTie	exon	109802991	109803143	1000	-	.	gene_id "MSTRG.44923"; transcript_id "MSTRG.44923.29"; exon_number "12";
chr12	StringTie	exon	109808296	109808468	1000	-	.	gene_id "MSTRG.44923"; transcript_id "MSTRG.44923.29"; exon_number "13";
chr12	StringTie	exon	109814411	109814827	1000	-	.	gene_id "MSTRG.44923"; transcript_id "MSTRG.44923.29"; exon_number "14";
chr12	StringTie	exon	109826810	109827018	1000	-	.	gene_id "MSTRG.44923"; transcript_id "MSTRG.44923.29"; exon_number "15";
chr12	StringTie	exon	109833350	109833413	1000	-	.	gene_id "MSTRG.44923"; transcript_id "MSTRG.44923.29"; exon_number "16";
chr12	StringTie	transcript	109782973	109833403	1000	-	.	gene_id "MSTRG.44923"; transcript_id "MSTRG.44923.3";
chr12	StringTie	exon	109782973	109783778	1000	-	.	gene_id "MSTRG.44923"; transcript_id "MSTRG.44923.3"; exon_number "1";
chr12	StringTie	exon	109784316	109784437	1000	-	.	gene_id "MSTRG.44923"; transcript_id "MSTRG.44923.3"; exon_number "2";
chr12	StringTie	exon	109786710	109786837	1000	-	.	gene_id "MSTRG.44923"; transcript_id "MSTRG.44923.3"; exon_number "3";
chr12	StringTie	exon	109788400	109788742	1000	-	.	gene_id "MSTRG.44923"; transcript_id "MSTRG.44923.3"; exon_number "4";
chr12	StringTie	exon	109792363	109792429	1000	-	.	gene_id "MSTRG.44923"; transcript_id "MSTRG.44923.3"; exon_number "5";
chr12	StringTie	exon	109792652	109792817	1000	-	.	gene_id "MSTRG.44923"; transcript_id "MSTRG.44923.3"; exon_number "6";
chr12	StringTie	exon	109793527	109793600	1000	-	.	gene_id "MSTRG.44923"; transcript_id "MSTRG.44923.3"; exon_number "7";
chr12	StringTie	exon	109793930	109794022	1000	-	.	gene_id "MSTRG.44923"; transcript_id "MSTRG.44923.3"; exon_number "8";
chr12	StringTie	exon	109794329	109794487	1000	-	.	gene_id "MSTRG.44923"; transcript_id "MSTRG.44923.3"; exon_number "9";
chr12	StringTie	exon	109796525	109796704	1000	-	.	gene_id "MSTRG.44923"; transcript_id "MSTRG.44923.3"; exon_number "10";
chr12	StringTie	exon	109798614	109798912	1000	-	.	gene_id "MSTRG.44923"; transcript_id "MSTRG.44923.3"; exon_number "11";
chr12	StringTie	exon	109800618	109800758	1000	-	.	gene_id "MSTRG.44923"; transcript_id "MSTRG.44923.3"; exon_number "12";
chr12	StringTie	exon	109802991	109803143	1000	-	.	gene_id "MSTRG.44923"; transcript_id "MSTRG.44923.3"; exon_number "13";
chr12	StringTie	exon	109808296	109808468	1000	-	.	gene_id "MSTRG.44923"; transcript_id "MSTRG.44923.3"; exon_number "14";
chr12	StringTie	exon	109814411	109814827	1000	-	.	gene_id "MSTRG.44923"; transcript_id "MSTRG.44923.3"; exon_number "15";
chr12	StringTie	exon	109818470	109818696	1000	-	.	gene_id "MSTRG.44923"; transcript_id "MSTRG.44923.3"; exon_number "16";
chr12	StringTie	exon	109833350	109833403	1000	-	.	gene_id "MSTRG.44923"; transcript_id "MSTRG.44923.3"; exon_number "17";
chr12	StringTie	transcript	109783058	109833403	1000	-	.	gene_id "MSTRG.44923"; transcript_id "MSTRG.44923.30";
chr12	StringTie	exon	109783058	109783778	1000	-	.	gene_id "MSTRG.44923"; transcript_id "MSTRG.44923.30"; exon_number "1";
chr12	StringTie	exon	109784316	109784437	1000	-	.	gene_id "MSTRG.44923"; transcript_id "MSTRG.44923.30"; exon_number "2";
chr12	StringTie	exon	109786710	109786837	1000	-	.	gene_id "MSTRG.44923"; transcript_id "MSTRG.44923.30"; exon_number "3";
chr12	StringTie	exon	109788400	109788716	1000	-	.	gene_id "MSTRG.44923"; transcript_id "MSTRG.44923.30"; exon_number "4";
chr12	StringTie	exon	109792363	109792429	1000	-	.	gene_id "MSTRG.44923"; transcript_id "MSTRG.44923.30"; exon_number "5";
chr12	StringTie	exon	109792652	109792817	1000	-	.	gene_id "MSTRG.44923"; transcript_id "MSTRG.44923.30"; exon_number "6";
chr12	StringTie	exon	109793527	109793600	1000	-	.	gene_id "MSTRG.44923"; transcript_id "MSTRG.44923.30"; exon_number "7";
chr12	StringTie	exon	109793930	109794022	1000	-	.	gene_id "MSTRG.44923"; transcript_id "MSTRG.44923.30"; exon_number "8";
chr12	StringTie	exon	109794329	109794487	1000	-	.	gene_id "MSTRG.44923"; transcript_id "MSTRG.44923.30"; exon_number "9";
chr12	StringTie	exon	109796525	109796704	1000	-	.	gene_id "MSTRG.44923"; transcript_id "MSTRG.44923.30"; exon_number "10";
chr12	StringTie	exon	109798614	109798874	1000	-	.	gene_id "MSTRG.44923"; transcript_id "MSTRG.44923.30"; exon_number "11";
chr12	StringTie	exon	109800618	109800758	1000	-	.	gene_id "MSTRG.44923"; transcript_id "MSTRG.44923.30"; exon_number "12";
chr12	StringTie	exon	109802991	109803143	1000	-	.	gene_id "MSTRG.44923"; transcript_id "MSTRG.44923.30"; exon_number "13";
chr12	StringTie	exon	109808296	109808468	1000	-	.	gene_id "MSTRG.44923"; transcript_id "MSTRG.44923.30"; exon_number "14";
chr12	StringTie	exon	109814411	109814827	1000	-	.	gene_id "MSTRG.44923"; transcript_id "MSTRG.44923.30"; exon_number "15";
chr12	StringTie	exon	109833350	109833403	1000	-	.	gene_id "MSTRG.44923"; transcript_id "MSTRG.44923.30"; exon_number "16";
chr12	StringTie	transcript	109783061	109833403	1000	-	.	gene_id "MSTRG.44923"; transcript_id "MSTRG.44923.31";
chr12	StringTie	exon	109783061	109783778	1000	-	.	gene_id "MSTRG.44923"; transcript_id "MSTRG.44923.31"; exon_number "1";
chr12	StringTie	exon	109784316	109784437	1000	-	.	gene_id "MSTRG.44923"; transcript_id "MSTRG.44923.31"; exon_number "2";
chr12	StringTie	exon	109786710	109786837	1000	-	.	gene_id "MSTRG.44923"; transcript_id "MSTRG.44923.31"; exon_number "3";
chr12	StringTie	exon	109788400	109788716	1000	-	.	gene_id "MSTRG.44923"; transcript_id "MSTRG.44923.31"; exon_number "4";
chr12	StringTie	exon	109792363	109792429	1000	-	.	gene_id "MSTRG.44923"; transcript_id "MSTRG.44923.31"; exon_number "5";
chr12	StringTie	exon	109792652	109792817	1000	-	.	gene_id "MSTRG.44923"; transcript_id "MSTRG.44923.31"; exon_number "6";
chr12	StringTie	exon	109793527	109793600	1000	-	.	gene_id "MSTRG.44923"; transcript_id "MSTRG.44923.31"; exon_number "7";
chr12	StringTie	exon	109793930	109794022	1000	-	.	gene_id "MSTRG.44923"; transcript_id "MSTRG.44923.31"; exon_number "8";
chr12	StringTie	exon	109794329	109794487	1000	-	.	gene_id "MSTRG.44923"; transcript_id "MSTRG.44923.31"; exon_number "9";
chr12	StringTie	exon	109796525	109796704	1000	-	.	gene_id "MSTRG.44923"; transcript_id "MSTRG.44923.31"; exon_number "10";
chr12	StringTie	exon	109798614	109798912	1000	-	.	gene_id "MSTRG.44923"; transcript_id "MSTRG.44923.31"; exon_number "11";
chr12	StringTie	exon	109800618	109800787	1000	-	.	gene_id "MSTRG.44923"; transcript_id "MSTRG.44923.31"; exon_number "12";
chr12	StringTie	exon	109802991	109803143	1000	-	.	gene_id "MSTRG.44923"; transcript_id "MSTRG.44923.31"; exon_number "13";
chr12	StringTie	exon	109808296	109808468	1000	-	.	gene_id "MSTRG.44923"; transcript_id "MSTRG.44923.31"; exon_number "14";
chr12	StringTie	exon	109814411	109814827	1000	-	.	gene_id "MSTRG.44923"; transcript_id "MSTRG.44923.31"; exon_number "15";
chr12	StringTie	exon	109833350	109833403	1000	-	.	gene_id "MSTRG.44923"; transcript_id "MSTRG.44923.31"; exon_number "16";
chr12	StringTie	transcript	109783061	109832735	1000	-	.	gene_id "MSTRG.44923"; transcript_id "MSTRG.44923.32";
chr12	StringTie	exon	109783061	109783778	1000	-	.	gene_id "MSTRG.44923"; transcript_id "MSTRG.44923.32"; exon_number "1";
chr12	StringTie	exon	109784316	109784437	1000	-	.	gene_id "MSTRG.44923"; transcript_id "MSTRG.44923.32"; exon_number "2";
chr12	StringTie	exon	109786710	109786837	1000	-	.	gene_id "MSTRG.44923"; transcript_id "MSTRG.44923.32"; exon_number "3";
chr12	StringTie	exon	109788400	109788716	1000	-	.	gene_id "MSTRG.44923"; transcript_id "MSTRG.44923.32"; exon_number "4";
chr12	StringTie	exon	109792363	109792429	1000	-	.	gene_id "MSTRG.44923"; transcript_id "MSTRG.44923.32"; exon_number "5";
chr12	StringTie	exon	109792652	109792767	1000	-	.	gene_id "MSTRG.44923"; transcript_id "MSTRG.44923.32"; exon_number "6";
chr12	StringTie	exon	109793527	109793600	1000	-	.	gene_id "MSTRG.44923"; transcript_id "MSTRG.44923.32"; exon_number "7";
chr12	StringTie	exon	109793930	109794022	1000	-	.	gene_id "MSTRG.44923"; transcript_id "MSTRG.44923.32"; exon_number "8";
chr12	StringTie	exon	109794329	109794487	1000	-	.	gene_id "MSTRG.44923"; transcript_id "MSTRG.44923.32"; exon_number "9";
chr12	StringTie	exon	109796525	109796704	1000	-	.	gene_id "MSTRG.44923"; transcript_id "MSTRG.44923.32"; exon_number "10";
chr12	StringTie	exon	109798614	109798912	1000	-	.	gene_id "MSTRG.44923"; transcript_id "MSTRG.44923.32"; exon_number "11";
chr12	StringTie	exon	109800618	109800758	1000	-	.	gene_id "MSTRG.44923"; transcript_id "MSTRG.44923.32"; exon_number "12";
chr12	StringTie	exon	109802991	109803143	1000	-	.	gene_id "MSTRG.44923"; transcript_id "MSTRG.44923.32"; exon_number "13";
chr12	StringTie	exon	109808296	109808468	1000	-	.	gene_id "MSTRG.44923"; transcript_id "MSTRG.44923.32"; exon_number "14";
chr12	StringTie	exon	109814411	109814827	1000	-	.	gene_id "MSTRG.44923"; transcript_id "MSTRG.44923.32"; exon_number "15";
chr12	StringTie	exon	109832318	109832735	1000	-	.	gene_id "MSTRG.44923"; transcript_id "MSTRG.44923.32"; exon_number "16";
chr12	StringTie	transcript	109783063	109833405	1000	-	.	gene_id "MSTRG.44923"; transcript_id "MSTRG.44923.33";
chr12	StringTie	exon	109783063	109783778	1000	-	.	gene_id "MSTRG.44923"; transcript_id "MSTRG.44923.33"; exon_number "1";
chr12	StringTie	exon	109784316	109784437	1000	-	.	gene_id "MSTRG.44923"; transcript_id "MSTRG.44923.33"; exon_number "2";
chr12	StringTie	exon	109786710	109786837	1000	-	.	gene_id "MSTRG.44923"; transcript_id "MSTRG.44923.33"; exon_number "3";
chr12	StringTie	exon	109788400	109788716	1000	-	.	gene_id "MSTRG.44923"; transcript_id "MSTRG.44923.33"; exon_number "4";
chr12	StringTie	exon	109792363	109792429	1000	-	.	gene_id "MSTRG.44923"; transcript_id "MSTRG.44923.33"; exon_number "5";
chr12	StringTie	exon	109792652	109792817	1000	-	.	gene_id "MSTRG.44923"; transcript_id "MSTRG.44923.33"; exon_number "6";
chr12	StringTie	exon	109793527	109793600	1000	-	.	gene_id "MSTRG.44923"; transcript_id "MSTRG.44923.33"; exon_number "7";
chr12	StringTie	exon	109793930	109794022	1000	-	.	gene_id "MSTRG.44923"; transcript_id "MSTRG.44923.33"; exon_number "8";
chr12	StringTie	exon	109794329	109794487	1000	-	.	gene_id "MSTRG.44923"; transcript_id "MSTRG.44923.33"; exon_number "9";
chr12	StringTie	exon	109796525	109796704	1000	-	.	gene_id "MSTRG.44923"; transcript_id "MSTRG.44923.33"; exon_number "10";
chr12	StringTie	exon	109797964	109798122	1000	-	.	gene_id "MSTRG.44923"; transcript_id "MSTRG.44923.33"; exon_number "11";
chr12	StringTie	exon	109798614	109798912	1000	-	.	gene_id "MSTRG.44923"; transcript_id "MSTRG.44923.33"; exon_number "12";
chr12	StringTie	exon	109800618	109800758	1000	-	.	gene_id "MSTRG.44923"; transcript_id "MSTRG.44923.33"; exon_number "13";
chr12	StringTie	exon	109802991	109803143	1000	-	.	gene_id "MSTRG.44923"; transcript_id "MSTRG.44923.33"; exon_number "14";
chr12	StringTie	exon	109808296	109808468	1000	-	.	gene_id "MSTRG.44923"; transcript_id "MSTRG.44923.33"; exon_number "15";
chr12	StringTie	exon	109814411	109814827	1000	-	.	gene_id "MSTRG.44923"; transcript_id "MSTRG.44923.33"; exon_number "16";
chr12	StringTie	exon	109818470	109818696	1000	-	.	gene_id "MSTRG.44923"; transcript_id "MSTRG.44923.33"; exon_number "17";
chr12	StringTie	exon	109833350	109833405	1000	-	.	gene_id "MSTRG.44923"; transcript_id "MSTRG.44923.33"; exon_number "18";
chr12	StringTie	transcript	109783068	109833403	1000	-	.	gene_id "MSTRG.44923"; transcript_id "MSTRG.44923.34";
chr12	StringTie	exon	109783068	109783778	1000	-	.	gene_id "MSTRG.44923"; transcript_id "MSTRG.44923.34"; exon_number "1";
chr12	StringTie	exon	109784316	109784437	1000	-	.	gene_id "MSTRG.44923"; transcript_id "MSTRG.44923.34"; exon_number "2";
chr12	StringTie	exon	109786710	109786837	1000	-	.	gene_id "MSTRG.44923"; transcript_id "MSTRG.44923.34"; exon_number "3";
chr12	StringTie	exon	109788400	109788716	1000	-	.	gene_id "MSTRG.44923"; transcript_id "MSTRG.44923.34"; exon_number "4";
chr12	StringTie	exon	109792363	109792429	1000	-	.	gene_id "MSTRG.44923"; transcript_id "MSTRG.44923.34"; exon_number "5";
chr12	StringTie	exon	109792652	109792817	1000	-	.	gene_id "MSTRG.44923"; transcript_id "MSTRG.44923.34"; exon_number "6";
chr12	StringTie	exon	109793527	109793600	1000	-	.	gene_id "MSTRG.44923"; transcript_id "MSTRG.44923.34"; exon_number "7";
chr12	StringTie	exon	109793930	109794022	1000	-	.	gene_id "MSTRG.44923"; transcript_id "MSTRG.44923.34"; exon_number "8";
chr12	StringTie	exon	109794329	109794487	1000	-	.	gene_id "MSTRG.44923"; transcript_id "MSTRG.44923.34"; exon_number "9";
chr12	StringTie	exon	109796525	109796704	1000	-	.	gene_id "MSTRG.44923"; transcript_id "MSTRG.44923.34"; exon_number "10";
chr12	StringTie	exon	109798614	109798912	1000	-	.	gene_id "MSTRG.44923"; transcript_id "MSTRG.44923.34"; exon_number "11";
chr12	StringTie	exon	109800618	109800753	1000	-	.	gene_id "MSTRG.44923"; transcript_id "MSTRG.44923.34"; exon_number "12";
chr12	StringTie	exon	109802991	109803143	1000	-	.	gene_id "MSTRG.44923"; transcript_id "MSTRG.44923.34"; exon_number "13";
chr12	StringTie	exon	109808296	109808468	1000	-	.	gene_id "MSTRG.44923"; transcript_id "MSTRG.44923.34"; exon_number "14";
chr12	StringTie	exon	109814411	109814827	1000	-	.	gene_id "MSTRG.44923"; transcript_id "MSTRG.44923.34"; exon_number "15";
chr12	StringTie	exon	109818470	109818696	1000	-	.	gene_id "MSTRG.44923"; transcript_id "MSTRG.44923.34"; exon_number "16";
chr12	StringTie	exon	109833350	109833403	1000	-	.	gene_id "MSTRG.44923"; transcript_id "MSTRG.44923.34"; exon_number "17";
chr12	StringTie	transcript	109783069	109833468	1000	-	.	gene_id "MSTRG.44923"; transcript_id "MSTRG.44923.35";
chr12	StringTie	exon	109783069	109783778	1000	-	.	gene_id "MSTRG.44923"; transcript_id "MSTRG.44923.35"; exon_number "1";
chr12	StringTie	exon	109784316	109784437	1000	-	.	gene_id "MSTRG.44923"; transcript_id "MSTRG.44923.35"; exon_number "2";
chr12	StringTie	exon	109786710	109786837	1000	-	.	gene_id "MSTRG.44923"; transcript_id "MSTRG.44923.35"; exon_number "3";
chr12	StringTie	exon	109788400	109788716	1000	-	.	gene_id "MSTRG.44923"; transcript_id "MSTRG.44923.35"; exon_number "4";
chr12	StringTie	exon	109792363	109792429	1000	-	.	gene_id "MSTRG.44923"; transcript_id "MSTRG.44923.35"; exon_number "5";
chr12	StringTie	exon	109792652	109792817	1000	-	.	gene_id "MSTRG.44923"; transcript_id "MSTRG.44923.35"; exon_number "6";
chr12	StringTie	exon	109793527	109793600	1000	-	.	gene_id "MSTRG.44923"; transcript_id "MSTRG.44923.35"; exon_number "7";
chr12	StringTie	exon	109793930	109794022	1000	-	.	gene_id "MSTRG.44923"; transcript_id "MSTRG.44923.35"; exon_number "8";
chr12	StringTie	exon	109794329	109794487	1000	-	.	gene_id "MSTRG.44923"; transcript_id "MSTRG.44923.35"; exon_number "9";
chr12	StringTie	exon	109796525	109796704	1000	-	.	gene_id "MSTRG.44923"; transcript_id "MSTRG.44923.35"; exon_number "10";
chr12	StringTie	exon	109798614	109798912	1000	-	.	gene_id "MSTRG.44923"; transcript_id "MSTRG.44923.35"; exon_number "11";
chr12	StringTie	exon	109800618	109800758	1000	-	.	gene_id "MSTRG.44923"; transcript_id "MSTRG.44923.35"; exon_number "12";
chr12	StringTie	exon	109802991	109803143	1000	-	.	gene_id "MSTRG.44923"; transcript_id "MSTRG.44923.35"; exon_number "13";
chr12	StringTie	exon	109808296	109808468	1000	-	.	gene_id "MSTRG.44923"; transcript_id "MSTRG.44923.35"; exon_number "14";
chr12	StringTie	exon	109814411	109814615	1000	-	.	gene_id "MSTRG.44923"; transcript_id "MSTRG.44923.35"; exon_number "15";
chr12	StringTie	exon	109814718	109814827	1000	-	.	gene_id "MSTRG.44923"; transcript_id "MSTRG.44923.35"; exon_number "16";
chr12	StringTie	exon	109818470	109818696	1000	-	.	gene_id "MSTRG.44923"; transcript_id "MSTRG.44923.35"; exon_number "17";
chr12	StringTie	exon	109833350	109833468	1000	-	.	gene_id "MSTRG.44923"; transcript_id "MSTRG.44923.35"; exon_number "18";
chr12	StringTie	transcript	109783070	109832759	1000	-	.	gene_id "MSTRG.44923"; transcript_id "MSTRG.44923.36";
chr12	StringTie	exon	109783070	109783778	1000	-	.	gene_id "MSTRG.44923"; transcript_id "MSTRG.44923.36"; exon_number "1";
chr12	StringTie	exon	109784316	109784437	1000	-	.	gene_id "MSTRG.44923"; transcript_id "MSTRG.44923.36"; exon_number "2";
chr12	StringTie	exon	109786710	109786837	1000	-	.	gene_id "MSTRG.44923"; transcript_id "MSTRG.44923.36"; exon_number "3";
chr12	StringTie	exon	109788400	109788742	1000	-	.	gene_id "MSTRG.44923"; transcript_id "MSTRG.44923.36"; exon_number "4";
chr12	StringTie	exon	109792363	109792429	1000	-	.	gene_id "MSTRG.44923"; transcript_id "MSTRG.44923.36"; exon_number "5";
chr12	StringTie	exon	109792652	109792817	1000	-	.	gene_id "MSTRG.44923"; transcript_id "MSTRG.44923.36"; exon_number "6";
chr12	StringTie	exon	109793527	109793600	1000	-	.	gene_id "MSTRG.44923"; transcript_id "MSTRG.44923.36"; exon_number "7";
chr12	StringTie	exon	109793930	109794022	1000	-	.	gene_id "MSTRG.44923"; transcript_id "MSTRG.44923.36"; exon_number "8";
chr12	StringTie	exon	109794329	109794487	1000	-	.	gene_id "MSTRG.44923"; transcript_id "MSTRG.44923.36"; exon_number "9";
chr12	StringTie	exon	109798614	109798912	1000	-	.	gene_id "MSTRG.44923"; transcript_id "MSTRG.44923.36"; exon_number "10";
chr12	StringTie	exon	109800618	109800758	1000	-	.	gene_id "MSTRG.44923"; transcript_id "MSTRG.44923.36"; exon_number "11";
chr12	StringTie	exon	109802991	109803143	1000	-	.	gene_id "MSTRG.44923"; transcript_id "MSTRG.44923.36"; exon_number "12";
chr12	StringTie	exon	109808296	109808468	1000	-	.	gene_id "MSTRG.44923"; transcript_id "MSTRG.44923.36"; exon_number "13";
chr12	StringTie	exon	109814411	109814827	1000	-	.	gene_id "MSTRG.44923"; transcript_id "MSTRG.44923.36"; exon_number "14";
chr12	StringTie	exon	109832318	109832759	1000	-	.	gene_id "MSTRG.44923"; transcript_id "MSTRG.44923.36"; exon_number "15";
chr12	StringTie	transcript	109783071	109819709	1000	-	.	gene_id "MSTRG.44923"; transcript_id "MSTRG.44923.37";
chr12	StringTie	exon	109783071	109783778	1000	-	.	gene_id "MSTRG.44923"; transcript_id "MSTRG.44923.37"; exon_number "1";
chr12	StringTie	exon	109784316	109784437	1000	-	.	gene_id "MSTRG.44923"; transcript_id "MSTRG.44923.37"; exon_number "2";
chr12	StringTie	exon	109786710	109786837	1000	-	.	gene_id "MSTRG.44923"; transcript_id "MSTRG.44923.37"; exon_number "3";
chr12	StringTie	exon	109788400	109788716	1000	-	.	gene_id "MSTRG.44923"; transcript_id "MSTRG.44923.37"; exon_number "4";
chr12	StringTie	exon	109792363	109792429	1000	-	.	gene_id "MSTRG.44923"; transcript_id "MSTRG.44923.37"; exon_number "5";
chr12	StringTie	exon	109792652	109792817	1000	-	.	gene_id "MSTRG.44923"; transcript_id "MSTRG.44923.37"; exon_number "6";
chr12	StringTie	exon	109793527	109793600	1000	-	.	gene_id "MSTRG.44923"; transcript_id "MSTRG.44923.37"; exon_number "7";
chr12	StringTie	exon	109793930	109794022	1000	-	.	gene_id "MSTRG.44923"; transcript_id "MSTRG.44923.37"; exon_number "8";
chr12	StringTie	exon	109794329	109794487	1000	-	.	gene_id "MSTRG.44923"; transcript_id "MSTRG.44923.37"; exon_number "9";
chr12	StringTie	exon	109796525	109796704	1000	-	.	gene_id "MSTRG.44923"; transcript_id "MSTRG.44923.37"; exon_number "10";
chr12	StringTie	exon	109797817	109800787	1000	-	.	gene_id "MSTRG.44923"; transcript_id "MSTRG.44923.37"; exon_number "11";
chr12	StringTie	exon	109802991	109803143	1000	-	.	gene_id "MSTRG.44923"; transcript_id "MSTRG.44923.37"; exon_number "12";
chr12	StringTie	exon	109808296	109808468	1000	-	.	gene_id "MSTRG.44923"; transcript_id "MSTRG.44923.37"; exon_number "13";
chr12	StringTie	exon	109814411	109814615	1000	-	.	gene_id "MSTRG.44923"; transcript_id "MSTRG.44923.37"; exon_number "14";
chr12	StringTie	exon	109814718	109814827	1000	-	.	gene_id "MSTRG.44923"; transcript_id "MSTRG.44923.37"; exon_number "15";
chr12	StringTie	exon	109818470	109819709	1000	-	.	gene_id "MSTRG.44923"; transcript_id "MSTRG.44923.37"; exon_number "16";
chr12	StringTie	transcript	109783072	109832769	1000	-	.	gene_id "MSTRG.44923"; transcript_id "MSTRG.44923.38";
chr12	StringTie	exon	109783072	109783778	1000	-	.	gene_id "MSTRG.44923"; transcript_id "MSTRG.44923.38"; exon_number "1";
chr12	StringTie	exon	109784316	109784437	1000	-	.	gene_id "MSTRG.44923"; transcript_id "MSTRG.44923.38"; exon_number "2";
chr12	StringTie	exon	109786710	109786837	1000	-	.	gene_id "MSTRG.44923"; transcript_id "MSTRG.44923.38"; exon_number "3";
chr12	StringTie	exon	109788400	109788716	1000	-	.	gene_id "MSTRG.44923"; transcript_id "MSTRG.44923.38"; exon_number "4";
chr12	StringTie	exon	109792363	109792429	1000	-	.	gene_id "MSTRG.44923"; transcript_id "MSTRG.44923.38"; exon_number "5";
chr12	StringTie	exon	109792652	109792817	1000	-	.	gene_id "MSTRG.44923"; transcript_id "MSTRG.44923.38"; exon_number "6";
chr12	StringTie	exon	109793527	109793600	1000	-	.	gene_id "MSTRG.44923"; transcript_id "MSTRG.44923.38"; exon_number "7";
chr12	StringTie	exon	109793930	109794022	1000	-	.	gene_id "MSTRG.44923"; transcript_id "MSTRG.44923.38"; exon_number "8";
chr12	StringTie	exon	109794329	109794487	1000	-	.	gene_id "MSTRG.44923"; transcript_id "MSTRG.44923.38"; exon_number "9";
chr12	StringTie	exon	109796525	109796704	1000	-	.	gene_id "MSTRG.44923"; transcript_id "MSTRG.44923.38"; exon_number "10";
chr12	StringTie	exon	109797817	109798122	1000	-	.	gene_id "MSTRG.44923"; transcript_id "MSTRG.44923.38"; exon_number "11";
chr12	StringTie	exon	109798614	109798912	1000	-	.	gene_id "MSTRG.44923"; transcript_id "MSTRG.44923.38"; exon_number "12";
chr12	StringTie	exon	109800618	109800758	1000	-	.	gene_id "MSTRG.44923"; transcript_id "MSTRG.44923.38"; exon_number "13";
chr12	StringTie	exon	109802991	109803143	1000	-	.	gene_id "MSTRG.44923"; transcript_id "MSTRG.44923.38"; exon_number "14";
chr12	StringTie	exon	109808296	109808468	1000	-	.	gene_id "MSTRG.44923"; transcript_id "MSTRG.44923.38"; exon_number "15";
chr12	StringTie	exon	109814411	109814827	1000	-	.	gene_id "MSTRG.44923"; transcript_id "MSTRG.44923.38"; exon_number "16";
chr12	StringTie	exon	109832318	109832769	1000	-	.	gene_id "MSTRG.44923"; transcript_id "MSTRG.44923.38"; exon_number "17";
chr12	StringTie	transcript	109783073	109832718	1000	-	.	gene_id "MSTRG.44923"; transcript_id "MSTRG.44923.39";
chr12	StringTie	exon	109783073	109783778	1000	-	.	gene_id "MSTRG.44923"; transcript_id "MSTRG.44923.39"; exon_number "1";
chr12	StringTie	exon	109784316	109784437	1000	-	.	gene_id "MSTRG.44923"; transcript_id "MSTRG.44923.39"; exon_number "2";
chr12	StringTie	exon	109786710	109786896	1000	-	.	gene_id "MSTRG.44923"; transcript_id "MSTRG.44923.39"; exon_number "3";
chr12	StringTie	exon	109788400	109788742	1000	-	.	gene_id "MSTRG.44923"; transcript_id "MSTRG.44923.39"; exon_number "4";
chr12	StringTie	exon	109792363	109792429	1000	-	.	gene_id "MSTRG.44923"; transcript_id "MSTRG.44923.39"; exon_number "5";
chr12	StringTie	exon	109792652	109792817	1000	-	.	gene_id "MSTRG.44923"; transcript_id "MSTRG.44923.39"; exon_number "6";
chr12	StringTie	exon	109793527	109793600	1000	-	.	gene_id "MSTRG.44923"; transcript_id "MSTRG.44923.39"; exon_number "7";
chr12	StringTie	exon	109793930	109793971	1000	-	.	gene_id "MSTRG.44923"; transcript_id "MSTRG.44923.39"; exon_number "8";
chr12	StringTie	exon	109802991	109803143	1000	-	.	gene_id "MSTRG.44923"; transcript_id "MSTRG.44923.39"; exon_number "9";
chr12	StringTie	exon	109808296	109808468	1000	-	.	gene_id "MSTRG.44923"; transcript_id "MSTRG.44923.39"; exon_number "10";
chr12	StringTie	exon	109814411	109814827	1000	-	.	gene_id "MSTRG.44923"; transcript_id "MSTRG.44923.39"; exon_number "11";
chr12	StringTie	exon	109818470	109818696	1000	-	.	gene_id "MSTRG.44923"; transcript_id "MSTRG.44923.39"; exon_number "12";
chr12	StringTie	exon	109832318	109832718	1000	-	.	gene_id "MSTRG.44923"; transcript_id "MSTRG.44923.39"; exon_number "13";
chr12	StringTie	transcript	109782988	109833426	1000	-	.	gene_id "MSTRG.44923"; transcript_id "MSTRG.44923.4";
chr12	StringTie	exon	109782988	109783778	1000	-	.	gene_id "MSTRG.44923"; transcript_id "MSTRG.44923.4"; exon_number "1";
chr12	StringTie	exon	109784316	109784437	1000	-	.	gene_id "MSTRG.44923"; transcript_id "MSTRG.44923.4"; exon_number "2";
chr12	StringTie	exon	109786710	109786837	1000	-	.	gene_id "MSTRG.44923"; transcript_id "MSTRG.44923.4"; exon_number "3";
chr12	StringTie	exon	109788400	109788716	1000	-	.	gene_id "MSTRG.44923"; transcript_id "MSTRG.44923.4"; exon_number "4";
chr12	StringTie	exon	109792363	109792429	1000	-	.	gene_id "MSTRG.44923"; transcript_id "MSTRG.44923.4"; exon_number "5";
chr12	StringTie	exon	109792652	109792817	1000	-	.	gene_id "MSTRG.44923"; transcript_id "MSTRG.44923.4"; exon_number "6";
chr12	StringTie	exon	109793527	109793600	1000	-	.	gene_id "MSTRG.44923"; transcript_id "MSTRG.44923.4"; exon_number "7";
chr12	StringTie	exon	109793930	109794022	1000	-	.	gene_id "MSTRG.44923"; transcript_id "MSTRG.44923.4"; exon_number "8";
chr12	StringTie	exon	109794329	109794487	1000	-	.	gene_id "MSTRG.44923"; transcript_id "MSTRG.44923.4"; exon_number "9";
chr12	StringTie	exon	109796525	109796704	1000	-	.	gene_id "MSTRG.44923"; transcript_id "MSTRG.44923.4"; exon_number "10";
chr12	StringTie	exon	109798614	109798912	1000	-	.	gene_id "MSTRG.44923"; transcript_id "MSTRG.44923.4"; exon_number "11";
chr12	StringTie	exon	109800618	109800758	1000	-	.	gene_id "MSTRG.44923"; transcript_id "MSTRG.44923.4"; exon_number "12";
chr12	StringTie	exon	109802991	109803143	1000	-	.	gene_id "MSTRG.44923"; transcript_id "MSTRG.44923.4"; exon_number "13";
chr12	StringTie	exon	109808296	109808468	1000	-	.	gene_id "MSTRG.44923"; transcript_id "MSTRG.44923.4"; exon_number "14";
chr12	StringTie	exon	109814411	109814827	1000	-	.	gene_id "MSTRG.44923"; transcript_id "MSTRG.44923.4"; exon_number "15";
chr12	StringTie	exon	109818470	109818696	1000	-	.	gene_id "MSTRG.44923"; transcript_id "MSTRG.44923.4"; exon_number "16";
chr12	StringTie	exon	109833350	109833426	1000	-	.	gene_id "MSTRG.44923"; transcript_id "MSTRG.44923.4"; exon_number "17";
chr12	StringTie	transcript	109783077	109833428	1000	-	.	gene_id "MSTRG.44923"; transcript_id "MSTRG.44923.40";
chr12	StringTie	exon	109783077	109783778	1000	-	.	gene_id "MSTRG.44923"; transcript_id "MSTRG.44923.40"; exon_number "1";
chr12	StringTie	exon	109784316	109784437	1000	-	.	gene_id "MSTRG.44923"; transcript_id "MSTRG.44923.40"; exon_number "2";
chr12	StringTie	exon	109786710	109786837	1000	-	.	gene_id "MSTRG.44923"; transcript_id "MSTRG.44923.40"; exon_number "3";
chr12	StringTie	exon	109788400	109788716	1000	-	.	gene_id "MSTRG.44923"; transcript_id "MSTRG.44923.40"; exon_number "4";
chr12	StringTie	exon	109792363	109792429	1000	-	.	gene_id "MSTRG.44923"; transcript_id "MSTRG.44923.40"; exon_number "5";
chr12	StringTie	exon	109792652	109792817	1000	-	.	gene_id "MSTRG.44923"; transcript_id "MSTRG.44923.40"; exon_number "6";
chr12	StringTie	exon	109793527	109793600	1000	-	.	gene_id "MSTRG.44923"; transcript_id "MSTRG.44923.40"; exon_number "7";
chr12	StringTie	exon	109793930	109794022	1000	-	.	gene_id "MSTRG.44923"; transcript_id "MSTRG.44923.40"; exon_number "8";
chr12	StringTie	exon	109794329	109794487	1000	-	.	gene_id "MSTRG.44923"; transcript_id "MSTRG.44923.40"; exon_number "9";
chr12	StringTie	exon	109796525	109796704	1000	-	.	gene_id "MSTRG.44923"; transcript_id "MSTRG.44923.40"; exon_number "10";
chr12	StringTie	exon	109798614	109798874	1000	-	.	gene_id "MSTRG.44923"; transcript_id "MSTRG.44923.40"; exon_number "11";
chr12	StringTie	exon	109800618	109800758	1000	-	.	gene_id "MSTRG.44923"; transcript_id "MSTRG.44923.40"; exon_number "12";
chr12	StringTie	exon	109802991	109803143	1000	-	.	gene_id "MSTRG.44923"; transcript_id "MSTRG.44923.40"; exon_number "13";
chr12	StringTie	exon	109808296	109808468	1000	-	.	gene_id "MSTRG.44923"; transcript_id "MSTRG.44923.40"; exon_number "14";
chr12	StringTie	exon	109814411	109814827	1000	-	.	gene_id "MSTRG.44923"; transcript_id "MSTRG.44923.40"; exon_number "15";
chr12	StringTie	exon	109818470	109818696	1000	-	.	gene_id "MSTRG.44923"; transcript_id "MSTRG.44923.40"; exon_number "16";
chr12	StringTie	exon	109833350	109833428	1000	-	.	gene_id "MSTRG.44923"; transcript_id "MSTRG.44923.40"; exon_number "17";
chr12	StringTie	transcript	109783079	109832748	1000	-	.	gene_id "MSTRG.44923"; transcript_id "MSTRG.44923.41";
chr12	StringTie	exon	109783079	109783778	1000	-	.	gene_id "MSTRG.44923"; transcript_id "MSTRG.44923.41"; exon_number "1";
chr12	StringTie	exon	109784316	109784437	1000	-	.	gene_id "MSTRG.44923"; transcript_id "MSTRG.44923.41"; exon_number "2";
chr12	StringTie	exon	109786710	109786896	1000	-	.	gene_id "MSTRG.44923"; transcript_id "MSTRG.44923.41"; exon_number "3";
chr12	StringTie	exon	109788400	109788716	1000	-	.	gene_id "MSTRG.44923"; transcript_id "MSTRG.44923.41"; exon_number "4";
chr12	StringTie	exon	109792363	109792429	1000	-	.	gene_id "MSTRG.44923"; transcript_id "MSTRG.44923.41"; exon_number "5";
chr12	StringTie	exon	109792652	109792817	1000	-	.	gene_id "MSTRG.44923"; transcript_id "MSTRG.44923.41"; exon_number "6";
chr12	StringTie	exon	109793527	109793600	1000	-	.	gene_id "MSTRG.44923"; transcript_id "MSTRG.44923.41"; exon_number "7";
chr12	StringTie	exon	109793930	109794022	1000	-	.	gene_id "MSTRG.44923"; transcript_id "MSTRG.44923.41"; exon_number "8";
chr12	StringTie	exon	109794329	109794487	1000	-	.	gene_id "MSTRG.44923"; transcript_id "MSTRG.44923.41"; exon_number "9";
chr12	StringTie	exon	109796525	109796704	1000	-	.	gene_id "MSTRG.44923"; transcript_id "MSTRG.44923.41"; exon_number "10";
chr12	StringTie	exon	109798614	109798912	1000	-	.	gene_id "MSTRG.44923"; transcript_id "MSTRG.44923.41"; exon_number "11";
chr12	StringTie	exon	109800618	109800758	1000	-	.	gene_id "MSTRG.44923"; transcript_id "MSTRG.44923.41"; exon_number "12";
chr12	StringTie	exon	109802991	109803143	1000	-	.	gene_id "MSTRG.44923"; transcript_id "MSTRG.44923.41"; exon_number "13";
chr12	StringTie	exon	109808296	109808468	1000	-	.	gene_id "MSTRG.44923"; transcript_id "MSTRG.44923.41"; exon_number "14";
chr12	StringTie	exon	109814411	109814615	1000	-	.	gene_id "MSTRG.44923"; transcript_id "MSTRG.44923.41"; exon_number "15";
chr12	StringTie	exon	109814718	109814827	1000	-	.	gene_id "MSTRG.44923"; transcript_id "MSTRG.44923.41"; exon_number "16";
chr12	StringTie	exon	109832318	109832748	1000	-	.	gene_id "MSTRG.44923"; transcript_id "MSTRG.44923.41"; exon_number "17";
chr12	StringTie	transcript	109783081	109831525	1000	-	.	gene_id "MSTRG.44923"; transcript_id "MSTRG.44923.42";
chr12	StringTie	exon	109783081	109783778	1000	-	.	gene_id "MSTRG.44923"; transcript_id "MSTRG.44923.42"; exon_number "1";
chr12	StringTie	exon	109784316	109784437	1000	-	.	gene_id "MSTRG.44923"; transcript_id "MSTRG.44923.42"; exon_number "2";
chr12	StringTie	exon	109786710	109786837	1000	-	.	gene_id "MSTRG.44923"; transcript_id "MSTRG.44923.42"; exon_number "3";
chr12	StringTie	exon	109788400	109788716	1000	-	.	gene_id "MSTRG.44923"; transcript_id "MSTRG.44923.42"; exon_number "4";
chr12	StringTie	exon	109792363	109792429	1000	-	.	gene_id "MSTRG.44923"; transcript_id "MSTRG.44923.42"; exon_number "5";
chr12	StringTie	exon	109792652	109792817	1000	-	.	gene_id "MSTRG.44923"; transcript_id "MSTRG.44923.42"; exon_number "6";
chr12	StringTie	exon	109793527	109793600	1000	-	.	gene_id "MSTRG.44923"; transcript_id "MSTRG.44923.42"; exon_number "7";
chr12	StringTie	exon	109793930	109794022	1000	-	.	gene_id "MSTRG.44923"; transcript_id "MSTRG.44923.42"; exon_number "8";
chr12	StringTie	exon	109794329	109794487	1000	-	.	gene_id "MSTRG.44923"; transcript_id "MSTRG.44923.42"; exon_number "9";
chr12	StringTie	exon	109796525	109796704	1000	-	.	gene_id "MSTRG.44923"; transcript_id "MSTRG.44923.42"; exon_number "10";
chr12	StringTie	exon	109798614	109798912	1000	-	.	gene_id "MSTRG.44923"; transcript_id "MSTRG.44923.42"; exon_number "11";
chr12	StringTie	exon	109800618	109800787	1000	-	.	gene_id "MSTRG.44923"; transcript_id "MSTRG.44923.42"; exon_number "12";
chr12	StringTie	exon	109802991	109803143	1000	-	.	gene_id "MSTRG.44923"; transcript_id "MSTRG.44923.42"; exon_number "13";
chr12	StringTie	exon	109808296	109808468	1000	-	.	gene_id "MSTRG.44923"; transcript_id "MSTRG.44923.42"; exon_number "14";
chr12	StringTie	exon	109814411	109814827	1000	-	.	gene_id "MSTRG.44923"; transcript_id "MSTRG.44923.42"; exon_number "15";
chr12	StringTie	exon	109831417	109831525	1000	-	.	gene_id "MSTRG.44923"; transcript_id "MSTRG.44923.42"; exon_number "16";
chr12	StringTie	transcript	109783082	109833507	1000	-	.	gene_id "MSTRG.44923"; transcript_id "MSTRG.44923.43";
chr12	StringTie	exon	109783082	109783778	1000	-	.	gene_id "MSTRG.44923"; transcript_id "MSTRG.44923.43"; exon_number "1";
chr12	StringTie	exon	109784316	109784437	1000	-	.	gene_id "MSTRG.44923"; transcript_id "MSTRG.44923.43"; exon_number "2";
chr12	StringTie	exon	109786710	109786837	1000	-	.	gene_id "MSTRG.44923"; transcript_id "MSTRG.44923.43"; exon_number "3";
chr12	StringTie	exon	109788400	109788716	1000	-	.	gene_id "MSTRG.44923"; transcript_id "MSTRG.44923.43"; exon_number "4";
chr12	StringTie	exon	109792363	109792429	1000	-	.	gene_id "MSTRG.44923"; transcript_id "MSTRG.44923.43"; exon_number "5";
chr12	StringTie	exon	109792652	109792817	1000	-	.	gene_id "MSTRG.44923"; transcript_id "MSTRG.44923.43"; exon_number "6";
chr12	StringTie	exon	109793527	109793600	1000	-	.	gene_id "MSTRG.44923"; transcript_id "MSTRG.44923.43"; exon_number "7";
chr12	StringTie	exon	109793930	109794022	1000	-	.	gene_id "MSTRG.44923"; transcript_id "MSTRG.44923.43"; exon_number "8";
chr12	StringTie	exon	109794329	109794487	1000	-	.	gene_id "MSTRG.44923"; transcript_id "MSTRG.44923.43"; exon_number "9";
chr12	StringTie	exon	109798614	109798912	1000	-	.	gene_id "MSTRG.44923"; transcript_id "MSTRG.44923.43"; exon_number "10";
chr12	StringTie	exon	109802991	109803143	1000	-	.	gene_id "MSTRG.44923"; transcript_id "MSTRG.44923.43"; exon_number "11";
chr12	StringTie	exon	109808296	109808468	1000	-	.	gene_id "MSTRG.44923"; transcript_id "MSTRG.44923.43"; exon_number "12";
chr12	StringTie	exon	109814411	109814827	1000	-	.	gene_id "MSTRG.44923"; transcript_id "MSTRG.44923.43"; exon_number "13";
chr12	StringTie	exon	109818470	109818696	1000	-	.	gene_id "MSTRG.44923"; transcript_id "MSTRG.44923.43"; exon_number "14";
chr12	StringTie	exon	109833350	109833507	1000	-	.	gene_id "MSTRG.44923"; transcript_id "MSTRG.44923.43"; exon_number "15";
chr12	StringTie	transcript	109783085	109832735	1000	-	.	gene_id "MSTRG.44923"; transcript_id "MSTRG.44923.44";
chr12	StringTie	exon	109783085	109783778	1000	-	.	gene_id "MSTRG.44923"; transcript_id "MSTRG.44923.44"; exon_number "1";
chr12	StringTie	exon	109784316	109784437	1000	-	.	gene_id "MSTRG.44923"; transcript_id "MSTRG.44923.44"; exon_number "2";
chr12	StringTie	exon	109786710	109786837	1000	-	.	gene_id "MSTRG.44923"; transcript_id "MSTRG.44923.44"; exon_number "3";
chr12	StringTie	exon	109788400	109788716	1000	-	.	gene_id "MSTRG.44923"; transcript_id "MSTRG.44923.44"; exon_number "4";
chr12	StringTie	exon	109792363	109792429	1000	-	.	gene_id "MSTRG.44923"; transcript_id "MSTRG.44923.44"; exon_number "5";
chr12	StringTie	exon	109792652	109792817	1000	-	.	gene_id "MSTRG.44923"; transcript_id "MSTRG.44923.44"; exon_number "6";
chr12	StringTie	exon	109793527	109793600	1000	-	.	gene_id "MSTRG.44923"; transcript_id "MSTRG.44923.44"; exon_number "7";
chr12	StringTie	exon	109793930	109794022	1000	-	.	gene_id "MSTRG.44923"; transcript_id "MSTRG.44923.44"; exon_number "8";
chr12	StringTie	exon	109794329	109794487	1000	-	.	gene_id "MSTRG.44923"; transcript_id "MSTRG.44923.44"; exon_number "9";
chr12	StringTie	exon	109796525	109796704	1000	-	.	gene_id "MSTRG.44923"; transcript_id "MSTRG.44923.44"; exon_number "10";
chr12	StringTie	exon	109798614	109798874	1000	-	.	gene_id "MSTRG.44923"; transcript_id "MSTRG.44923.44"; exon_number "11";
chr12	StringTie	exon	109800618	109800758	1000	-	.	gene_id "MSTRG.44923"; transcript_id "MSTRG.44923.44"; exon_number "12";
chr12	StringTie	exon	109802991	109803143	1000	-	.	gene_id "MSTRG.44923"; transcript_id "MSTRG.44923.44"; exon_number "13";
chr12	StringTie	exon	109808296	109808468	1000	-	.	gene_id "MSTRG.44923"; transcript_id "MSTRG.44923.44"; exon_number "14";
chr12	StringTie	exon	109814411	109814827	1000	-	.	gene_id "MSTRG.44923"; transcript_id "MSTRG.44923.44"; exon_number "15";
chr12	StringTie	exon	109832318	109832735	1000	-	.	gene_id "MSTRG.44923"; transcript_id "MSTRG.44923.44"; exon_number "16";
chr12	StringTie	transcript	109783085	109818709	1000	-	.	gene_id "MSTRG.44923"; transcript_id "MSTRG.44923.45";
chr12	StringTie	exon	109783085	109783778	1000	-	.	gene_id "MSTRG.44923"; transcript_id "MSTRG.44923.45"; exon_number "1";
chr12	StringTie	exon	109784316	109784437	1000	-	.	gene_id "MSTRG.44923"; transcript_id "MSTRG.44923.45"; exon_number "2";
chr12	StringTie	exon	109786710	109786837	1000	-	.	gene_id "MSTRG.44923"; transcript_id "MSTRG.44923.45"; exon_number "3";
chr12	StringTie	exon	109788400	109788716	1000	-	.	gene_id "MSTRG.44923"; transcript_id "MSTRG.44923.45"; exon_number "4";
chr12	StringTie	exon	109792363	109792429	1000	-	.	gene_id "MSTRG.44923"; transcript_id "MSTRG.44923.45"; exon_number "5";
chr12	StringTie	exon	109792652	109792817	1000	-	.	gene_id "MSTRG.44923"; transcript_id "MSTRG.44923.45"; exon_number "6";
chr12	StringTie	exon	109793527	109793600	1000	-	.	gene_id "MSTRG.44923"; transcript_id "MSTRG.44923.45"; exon_number "7";
chr12	StringTie	exon	109793930	109794022	1000	-	.	gene_id "MSTRG.44923"; transcript_id "MSTRG.44923.45"; exon_number "8";
chr12	StringTie	exon	109794329	109794487	1000	-	.	gene_id "MSTRG.44923"; transcript_id "MSTRG.44923.45"; exon_number "9";
chr12	StringTie	exon	109798614	109798912	1000	-	.	gene_id "MSTRG.44923"; transcript_id "MSTRG.44923.45"; exon_number "10";
chr12	StringTie	exon	109800618	109800758	1000	-	.	gene_id "MSTRG.44923"; transcript_id "MSTRG.44923.45"; exon_number "11";
chr12	StringTie	exon	109802991	109803143	1000	-	.	gene_id "MSTRG.44923"; transcript_id "MSTRG.44923.45"; exon_number "12";
chr12	StringTie	exon	109808296	109808468	1000	-	.	gene_id "MSTRG.44923"; transcript_id "MSTRG.44923.45"; exon_number "13";
chr12	StringTie	exon	109814411	109814615	1000	-	.	gene_id "MSTRG.44923"; transcript_id "MSTRG.44923.45"; exon_number "14";
chr12	StringTie	exon	109814718	109814827	1000	-	.	gene_id "MSTRG.44923"; transcript_id "MSTRG.44923.45"; exon_number "15";
chr12	StringTie	exon	109818470	109818709	1000	-	.	gene_id "MSTRG.44923"; transcript_id "MSTRG.44923.45"; exon_number "16";
chr12	StringTie	transcript	109783087	109795235	1000	-	.	gene_id "MSTRG.44923"; transcript_id "MSTRG.44923.47";
chr12	StringTie	exon	109783087	109783778	1000	-	.	gene_id "MSTRG.44923"; transcript_id "MSTRG.44923.47"; exon_number "1";
chr12	StringTie	exon	109784316	109784437	1000	-	.	gene_id "MSTRG.44923"; transcript_id "MSTRG.44923.47"; exon_number "2";
chr12	StringTie	exon	109786710	109786837	1000	-	.	gene_id "MSTRG.44923"; transcript_id "MSTRG.44923.47"; exon_number "3";
chr12	StringTie	exon	109788400	109788716	1000	-	.	gene_id "MSTRG.44923"; transcript_id "MSTRG.44923.47"; exon_number "4";
chr12	StringTie	exon	109792363	109792429	1000	-	.	gene_id "MSTRG.44923"; transcript_id "MSTRG.44923.47"; exon_number "5";
chr12	StringTie	exon	109792652	109792817	1000	-	.	gene_id "MSTRG.44923"; transcript_id "MSTRG.44923.47"; exon_number "6";
chr12	StringTie	exon	109793527	109793600	1000	-	.	gene_id "MSTRG.44923"; transcript_id "MSTRG.44923.47"; exon_number "7";
chr12	StringTie	exon	109793930	109794022	1000	-	.	gene_id "MSTRG.44923"; transcript_id "MSTRG.44923.47"; exon_number "8";
chr12	StringTie	exon	109794329	109794487	1000	-	.	gene_id "MSTRG.44923"; transcript_id "MSTRG.44923.47"; exon_number "9";
chr12	StringTie	exon	109795208	109795235	1000	-	.	gene_id "MSTRG.44923"; transcript_id "MSTRG.44923.47"; exon_number "10";
chr12	StringTie	transcript	109783087	109818516	1000	-	.	gene_id "MSTRG.44923"; transcript_id "MSTRG.44923.48";
chr12	StringTie	exon	109783087	109783778	1000	-	.	gene_id "MSTRG.44923"; transcript_id "MSTRG.44923.48"; exon_number "1";
chr12	StringTie	exon	109784316	109784437	1000	-	.	gene_id "MSTRG.44923"; transcript_id "MSTRG.44923.48"; exon_number "2";
chr12	StringTie	exon	109786710	109786837	1000	-	.	gene_id "MSTRG.44923"; transcript_id "MSTRG.44923.48"; exon_number "3";
chr12	StringTie	exon	109788400	109788716	1000	-	.	gene_id "MSTRG.44923"; transcript_id "MSTRG.44923.48"; exon_number "4";
chr12	StringTie	exon	109792363	109792429	1000	-	.	gene_id "MSTRG.44923"; transcript_id "MSTRG.44923.48"; exon_number "5";
chr12	StringTie	exon	109792652	109792767	1000	-	.	gene_id "MSTRG.44923"; transcript_id "MSTRG.44923.48"; exon_number "6";
chr12	StringTie	exon	109793527	109793600	1000	-	.	gene_id "MSTRG.44923"; transcript_id "MSTRG.44923.48"; exon_number "7";
chr12	StringTie	exon	109793930	109794022	1000	-	.	gene_id "MSTRG.44923"; transcript_id "MSTRG.44923.48"; exon_number "8";
chr12	StringTie	exon	109794329	109794487	1000	-	.	gene_id "MSTRG.44923"; transcript_id "MSTRG.44923.48"; exon_number "9";
chr12	StringTie	exon	109796525	109796704	1000	-	.	gene_id "MSTRG.44923"; transcript_id "MSTRG.44923.48"; exon_number "10";
chr12	StringTie	exon	109798614	109798912	1000	-	.	gene_id "MSTRG.44923"; transcript_id "MSTRG.44923.48"; exon_number "11";
chr12	StringTie	exon	109802991	109803143	1000	-	.	gene_id "MSTRG.44923"; transcript_id "MSTRG.44923.48"; exon_number "12";
chr12	StringTie	exon	109808296	109808468	1000	-	.	gene_id "MSTRG.44923"; transcript_id "MSTRG.44923.48"; exon_number "13";
chr12	StringTie	exon	109814411	109814827	1000	-	.	gene_id "MSTRG.44923"; transcript_id "MSTRG.44923.48"; exon_number "14";
chr12	StringTie	exon	109818470	109818516	1000	-	.	gene_id "MSTRG.44923"; transcript_id "MSTRG.44923.48"; exon_number "15";
chr12	StringTie	transcript	109783087	109832770	1000	-	.	gene_id "MSTRG.44923"; transcript_id "MSTRG.44923.49";
chr12	StringTie	exon	109783087	109783778	1000	-	.	gene_id "MSTRG.44923"; transcript_id "MSTRG.44923.49"; exon_number "1";
chr12	StringTie	exon	109784316	109784437	1000	-	.	gene_id "MSTRG.44923"; transcript_id "MSTRG.44923.49"; exon_number "2";
chr12	StringTie	exon	109786705	109786837	1000	-	.	gene_id "MSTRG.44923"; transcript_id "MSTRG.44923.49"; exon_number "3";
chr12	StringTie	exon	109788400	109788716	1000	-	.	gene_id "MSTRG.44923"; transcript_id "MSTRG.44923.49"; exon_number "4";
chr12	StringTie	exon	109792363	109792429	1000	-	.	gene_id "MSTRG.44923"; transcript_id "MSTRG.44923.49"; exon_number "5";
chr12	StringTie	exon	109792652	109792817	1000	-	.	gene_id "MSTRG.44923"; transcript_id "MSTRG.44923.49"; exon_number "6";
chr12	StringTie	exon	109793527	109793600	1000	-	.	gene_id "MSTRG.44923"; transcript_id "MSTRG.44923.49"; exon_number "7";
chr12	StringTie	exon	109793930	109794022	1000	-	.	gene_id "MSTRG.44923"; transcript_id "MSTRG.44923.49"; exon_number "8";
chr12	StringTie	exon	109794329	109794487	1000	-	.	gene_id "MSTRG.44923"; transcript_id "MSTRG.44923.49"; exon_number "9";
chr12	StringTie	exon	109798614	109798912	1000	-	.	gene_id "MSTRG.44923"; transcript_id "MSTRG.44923.49"; exon_number "10";
chr12	StringTie	exon	109800618	109800758	1000	-	.	gene_id "MSTRG.44923"; transcript_id "MSTRG.44923.49"; exon_number "11";
chr12	StringTie	exon	109802991	109803143	1000	-	.	gene_id "MSTRG.44923"; transcript_id "MSTRG.44923.49"; exon_number "12";
chr12	StringTie	exon	109808296	109808468	1000	-	.	gene_id "MSTRG.44923"; transcript_id "MSTRG.44923.49"; exon_number "13";
chr12	StringTie	exon	109814411	109814827	1000	-	.	gene_id "MSTRG.44923"; transcript_id "MSTRG.44923.49"; exon_number "14";
chr12	StringTie	exon	109832318	109832770	1000	-	.	gene_id "MSTRG.44923"; transcript_id "MSTRG.44923.49"; exon_number "15";
chr12	StringTie	transcript	109782990	109833412	1000	-	.	gene_id "MSTRG.44923"; transcript_id "MSTRG.44923.5";
chr12	StringTie	exon	109782990	109783778	1000	-	.	gene_id "MSTRG.44923"; transcript_id "MSTRG.44923.5"; exon_number "1";
chr12	StringTie	exon	109784316	109784437	1000	-	.	gene_id "MSTRG.44923"; transcript_id "MSTRG.44923.5"; exon_number "2";
chr12	StringTie	exon	109786710	109786896	1000	-	.	gene_id "MSTRG.44923"; transcript_id "MSTRG.44923.5"; exon_number "3";
chr12	StringTie	exon	109788400	109788716	1000	-	.	gene_id "MSTRG.44923"; transcript_id "MSTRG.44923.5"; exon_number "4";
chr12	StringTie	exon	109792363	109792429	1000	-	.	gene_id "MSTRG.44923"; transcript_id "MSTRG.44923.5"; exon_number "5";
chr12	StringTie	exon	109792652	109792817	1000	-	.	gene_id "MSTRG.44923"; transcript_id "MSTRG.44923.5"; exon_number "6";
chr12	StringTie	exon	109793527	109793600	1000	-	.	gene_id "MSTRG.44923"; transcript_id "MSTRG.44923.5"; exon_number "7";
chr12	StringTie	exon	109793930	109794022	1000	-	.	gene_id "MSTRG.44923"; transcript_id "MSTRG.44923.5"; exon_number "8";
chr12	StringTie	exon	109794329	109794487	1000	-	.	gene_id "MSTRG.44923"; transcript_id "MSTRG.44923.5"; exon_number "9";
chr12	StringTie	exon	109796525	109796704	1000	-	.	gene_id "MSTRG.44923"; transcript_id "MSTRG.44923.5"; exon_number "10";
chr12	StringTie	exon	109798614	109798912	1000	-	.	gene_id "MSTRG.44923"; transcript_id "MSTRG.44923.5"; exon_number "11";
chr12	StringTie	exon	109800618	109800758	1000	-	.	gene_id "MSTRG.44923"; transcript_id "MSTRG.44923.5"; exon_number "12";
chr12	StringTie	exon	109802991	109803143	1000	-	.	gene_id "MSTRG.44923"; transcript_id "MSTRG.44923.5"; exon_number "13";
chr12	StringTie	exon	109808296	109808468	1000	-	.	gene_id "MSTRG.44923"; transcript_id "MSTRG.44923.5"; exon_number "14";
chr12	StringTie	exon	109814411	109814827	1000	-	.	gene_id "MSTRG.44923"; transcript_id "MSTRG.44923.5"; exon_number "15";
chr12	StringTie	exon	109818470	109818696	1000	-	.	gene_id "MSTRG.44923"; transcript_id "MSTRG.44923.5"; exon_number "16";
chr12	StringTie	exon	109833350	109833412	1000	-	.	gene_id "MSTRG.44923"; transcript_id "MSTRG.44923.5"; exon_number "17";
chr12	StringTie	transcript	109783087	109833413	1000	-	.	gene_id "MSTRG.44923"; transcript_id "MSTRG.44923.50";
chr12	StringTie	exon	109783087	109783778	1000	-	.	gene_id "MSTRG.44923"; transcript_id "MSTRG.44923.50"; exon_number "1";
chr12	StringTie	exon	109784316	109784437	1000	-	.	gene_id "MSTRG.44923"; transcript_id "MSTRG.44923.50"; exon_number "2";
chr12	StringTie	exon	109786710	109786837	1000	-	.	gene_id "MSTRG.44923"; transcript_id "MSTRG.44923.50"; exon_number "3";
chr12	StringTie	exon	109788400	109788742	1000	-	.	gene_id "MSTRG.44923"; transcript_id "MSTRG.44923.50"; exon_number "4";
chr12	StringTie	exon	109792363	109792429	1000	-	.	gene_id "MSTRG.44923"; transcript_id "MSTRG.44923.50"; exon_number "5";
chr12	StringTie	exon	109792652	109792817	1000	-	.	gene_id "MSTRG.44923"; transcript_id "MSTRG.44923.50"; exon_number "6";
chr12	StringTie	exon	109793527	109793600	1000	-	.	gene_id "MSTRG.44923"; transcript_id "MSTRG.44923.50"; exon_number "7";
chr12	StringTie	exon	109793930	109794022	1000	-	.	gene_id "MSTRG.44923"; transcript_id "MSTRG.44923.50"; exon_number "8";
chr12	StringTie	exon	109794329	109794487	1000	-	.	gene_id "MSTRG.44923"; transcript_id "MSTRG.44923.50"; exon_number "9";
chr12	StringTie	exon	109798614	109798912	1000	-	.	gene_id "MSTRG.44923"; transcript_id "MSTRG.44923.50"; exon_number "10";
chr12	StringTie	exon	109800618	109800758	1000	-	.	gene_id "MSTRG.44923"; transcript_id "MSTRG.44923.50"; exon_number "11";
chr12	StringTie	exon	109802991	109803143	1000	-	.	gene_id "MSTRG.44923"; transcript_id "MSTRG.44923.50"; exon_number "12";
chr12	StringTie	exon	109808296	109808468	1000	-	.	gene_id "MSTRG.44923"; transcript_id "MSTRG.44923.50"; exon_number "13";
chr12	StringTie	exon	109814411	109814827	1000	-	.	gene_id "MSTRG.44923"; transcript_id "MSTRG.44923.50"; exon_number "14";
chr12	StringTie	exon	109833350	109833413	1000	-	.	gene_id "MSTRG.44923"; transcript_id "MSTRG.44923.50"; exon_number "15";
chr12	StringTie	transcript	109783087	109818509	1000	-	.	gene_id "MSTRG.44923"; transcript_id "MSTRG.44923.51";
chr12	StringTie	exon	109783087	109783778	1000	-	.	gene_id "MSTRG.44923"; transcript_id "MSTRG.44923.51"; exon_number "1";
chr12	StringTie	exon	109784316	109784437	1000	-	.	gene_id "MSTRG.44923"; transcript_id "MSTRG.44923.51"; exon_number "2";
chr12	StringTie	exon	109786710	109786837	1000	-	.	gene_id "MSTRG.44923"; transcript_id "MSTRG.44923.51"; exon_number "3";
chr12	StringTie	exon	109788400	109788716	1000	-	.	gene_id "MSTRG.44923"; transcript_id "MSTRG.44923.51"; exon_number "4";
chr12	StringTie	exon	109792363	109792429	1000	-	.	gene_id "MSTRG.44923"; transcript_id "MSTRG.44923.51"; exon_number "5";
chr12	StringTie	exon	109792652	109792817	1000	-	.	gene_id "MSTRG.44923"; transcript_id "MSTRG.44923.51"; exon_number "6";
chr12	StringTie	exon	109793527	109793600	1000	-	.	gene_id "MSTRG.44923"; transcript_id "MSTRG.44923.51"; exon_number "7";
chr12	StringTie	exon	109793930	109794022	1000	-	.	gene_id "MSTRG.44923"; transcript_id "MSTRG.44923.51"; exon_number "8";
chr12	StringTie	exon	109794329	109794487	1000	-	.	gene_id "MSTRG.44923"; transcript_id "MSTRG.44923.51"; exon_number "9";
chr12	StringTie	exon	109796302	109796704	1000	-	.	gene_id "MSTRG.44923"; transcript_id "MSTRG.44923.51"; exon_number "10";
chr12	StringTie	exon	109798614	109798912	1000	-	.	gene_id "MSTRG.44923"; transcript_id "MSTRG.44923.51"; exon_number "11";
chr12	StringTie	exon	109800618	109800758	1000	-	.	gene_id "MSTRG.44923"; transcript_id "MSTRG.44923.51"; exon_number "12";
chr12	StringTie	exon	109802991	109803143	1000	-	.	gene_id "MSTRG.44923"; transcript_id "MSTRG.44923.51"; exon_number "13";
chr12	StringTie	exon	109808296	109808468	1000	-	.	gene_id "MSTRG.44923"; transcript_id "MSTRG.44923.51"; exon_number "14";
chr12	StringTie	exon	109814411	109814827	1000	-	.	gene_id "MSTRG.44923"; transcript_id "MSTRG.44923.51"; exon_number "15";
chr12	StringTie	exon	109818470	109818509	1000	-	.	gene_id "MSTRG.44923"; transcript_id "MSTRG.44923.51"; exon_number "16";
chr12	StringTie	transcript	109783087	109832756	1000	-	.	gene_id "MSTRG.44923"; transcript_id "MSTRG.44923.52";
chr12	StringTie	exon	109783087	109783778	1000	-	.	gene_id "MSTRG.44923"; transcript_id "MSTRG.44923.52"; exon_number "1";
chr12	StringTie	exon	109784316	109784437	1000	-	.	gene_id "MSTRG.44923"; transcript_id "MSTRG.44923.52"; exon_number "2";
chr12	StringTie	exon	109786710	109786837	1000	-	.	gene_id "MSTRG.44923"; transcript_id "MSTRG.44923.52"; exon_number "3";
chr12	StringTie	exon	109788400	109788742	1000	-	.	gene_id "MSTRG.44923"; transcript_id "MSTRG.44923.52"; exon_number "4";
chr12	StringTie	exon	109792363	109792429	1000	-	.	gene_id "MSTRG.44923"; transcript_id "MSTRG.44923.52"; exon_number "5";
chr12	StringTie	exon	109792652	109792817	1000	-	.	gene_id "MSTRG.44923"; transcript_id "MSTRG.44923.52"; exon_number "6";
chr12	StringTie	exon	109793527	109793600	1000	-	.	gene_id "MSTRG.44923"; transcript_id "MSTRG.44923.52"; exon_number "7";
chr12	StringTie	exon	109793930	109794022	1000	-	.	gene_id "MSTRG.44923"; transcript_id "MSTRG.44923.52"; exon_number "8";
chr12	StringTie	exon	109794329	109794487	1000	-	.	gene_id "MSTRG.44923"; transcript_id "MSTRG.44923.52"; exon_number "9";
chr12	StringTie	exon	109796525	109796704	1000	-	.	gene_id "MSTRG.44923"; transcript_id "MSTRG.44923.52"; exon_number "10";
chr12	StringTie	exon	109798614	109798912	1000	-	.	gene_id "MSTRG.44923"; transcript_id "MSTRG.44923.52"; exon_number "11";
chr12	StringTie	exon	109800618	109800758	1000	-	.	gene_id "MSTRG.44923"; transcript_id "MSTRG.44923.52"; exon_number "12";
chr12	StringTie	exon	109802991	109803143	1000	-	.	gene_id "MSTRG.44923"; transcript_id "MSTRG.44923.52"; exon_number "13";
chr12	StringTie	exon	109808296	109808468	1000	-	.	gene_id "MSTRG.44923"; transcript_id "MSTRG.44923.52"; exon_number "14";
chr12	StringTie	exon	109814411	109814827	1000	-	.	gene_id "MSTRG.44923"; transcript_id "MSTRG.44923.52"; exon_number "15";
chr12	StringTie	exon	109832318	109832756	1000	-	.	gene_id "MSTRG.44923"; transcript_id "MSTRG.44923.52"; exon_number "16";
chr12	StringTie	transcript	109783087	109832768	1000	-	.	gene_id "MSTRG.44923"; transcript_id "MSTRG.44923.53";
chr12	StringTie	exon	109783087	109783778	1000	-	.	gene_id "MSTRG.44923"; transcript_id "MSTRG.44923.53"; exon_number "1";
chr12	StringTie	exon	109784316	109784437	1000	-	.	gene_id "MSTRG.44923"; transcript_id "MSTRG.44923.53"; exon_number "2";
chr12	StringTie	exon	109786710	109786837	1000	-	.	gene_id "MSTRG.44923"; transcript_id "MSTRG.44923.53"; exon_number "3";
chr12	StringTie	exon	109788400	109788716	1000	-	.	gene_id "MSTRG.44923"; transcript_id "MSTRG.44923.53"; exon_number "4";
chr12	StringTie	exon	109792363	109792429	1000	-	.	gene_id "MSTRG.44923"; transcript_id "MSTRG.44923.53"; exon_number "5";
chr12	StringTie	exon	109792652	109792817	1000	-	.	gene_id "MSTRG.44923"; transcript_id "MSTRG.44923.53"; exon_number "6";
chr12	StringTie	exon	109793527	109793600	1000	-	.	gene_id "MSTRG.44923"; transcript_id "MSTRG.44923.53"; exon_number "7";
chr12	StringTie	exon	109793930	109794022	1000	-	.	gene_id "MSTRG.44923"; transcript_id "MSTRG.44923.53"; exon_number "8";
chr12	StringTie	exon	109794329	109794487	1000	-	.	gene_id "MSTRG.44923"; transcript_id "MSTRG.44923.53"; exon_number "9";
chr12	StringTie	exon	109796525	109796704	1000	-	.	gene_id "MSTRG.44923"; transcript_id "MSTRG.44923.53"; exon_number "10";
chr12	StringTie	exon	109798614	109798912	1000	-	.	gene_id "MSTRG.44923"; transcript_id "MSTRG.44923.53"; exon_number "11";
chr12	StringTie	exon	109800618	109800758	1000	-	.	gene_id "MSTRG.44923"; transcript_id "MSTRG.44923.53"; exon_number "12";
chr12	StringTie	exon	109802991	109803143	1000	-	.	gene_id "MSTRG.44923"; transcript_id "MSTRG.44923.53"; exon_number "13";
chr12	StringTie	exon	109808296	109808468	1000	-	.	gene_id "MSTRG.44923"; transcript_id "MSTRG.44923.53"; exon_number "14";
chr12	StringTie	exon	109814411	109814615	1000	-	.	gene_id "MSTRG.44923"; transcript_id "MSTRG.44923.53"; exon_number "15";
chr12	StringTie	exon	109814718	109814827	1000	-	.	gene_id "MSTRG.44923"; transcript_id "MSTRG.44923.53"; exon_number "16";
chr12	StringTie	exon	109832318	109832768	1000	-	.	gene_id "MSTRG.44923"; transcript_id "MSTRG.44923.53"; exon_number "17";
chr12	StringTie	transcript	109783087	109833404	1000	-	.	gene_id "MSTRG.44923"; transcript_id "MSTRG.44923.54";
chr12	StringTie	exon	109783087	109783778	1000	-	.	gene_id "MSTRG.44923"; transcript_id "MSTRG.44923.54"; exon_number "1";
chr12	StringTie	exon	109784316	109784437	1000	-	.	gene_id "MSTRG.44923"; transcript_id "MSTRG.44923.54"; exon_number "2";
chr12	StringTie	exon	109786710	109786837	1000	-	.	gene_id "MSTRG.44923"; transcript_id "MSTRG.44923.54"; exon_number "3";
chr12	StringTie	exon	109788400	109788716	1000	-	.	gene_id "MSTRG.44923"; transcript_id "MSTRG.44923.54"; exon_number "4";
chr12	StringTie	exon	109792363	109792429	1000	-	.	gene_id "MSTRG.44923"; transcript_id "MSTRG.44923.54"; exon_number "5";
chr12	StringTie	exon	109792652	109792817	1000	-	.	gene_id "MSTRG.44923"; transcript_id "MSTRG.44923.54"; exon_number "6";
chr12	StringTie	exon	109793527	109793600	1000	-	.	gene_id "MSTRG.44923"; transcript_id "MSTRG.44923.54"; exon_number "7";
chr12	StringTie	exon	109793930	109794022	1000	-	.	gene_id "MSTRG.44923"; transcript_id "MSTRG.44923.54"; exon_number "8";
chr12	StringTie	exon	109794329	109794487	1000	-	.	gene_id "MSTRG.44923"; transcript_id "MSTRG.44923.54"; exon_number "9";
chr12	StringTie	exon	109796525	109796704	1000	-	.	gene_id "MSTRG.44923"; transcript_id "MSTRG.44923.54"; exon_number "10";
chr12	StringTie	exon	109798614	109798874	1000	-	.	gene_id "MSTRG.44923"; transcript_id "MSTRG.44923.54"; exon_number "11";
chr12	StringTie	exon	109800618	109800758	1000	-	.	gene_id "MSTRG.44923"; transcript_id "MSTRG.44923.54"; exon_number "12";
chr12	StringTie	exon	109802991	109803143	1000	-	.	gene_id "MSTRG.44923"; transcript_id "MSTRG.44923.54"; exon_number "13";
chr12	StringTie	exon	109808296	109808468	1000	-	.	gene_id "MSTRG.44923"; transcript_id "MSTRG.44923.54"; exon_number "14";
chr12	StringTie	exon	109814411	109814615	1000	-	.	gene_id "MSTRG.44923"; transcript_id "MSTRG.44923.54"; exon_number "15";
chr12	StringTie	exon	109814718	109814827	1000	-	.	gene_id "MSTRG.44923"; transcript_id "MSTRG.44923.54"; exon_number "16";
chr12	StringTie	exon	109818470	109818696	1000	-	.	gene_id "MSTRG.44923"; transcript_id "MSTRG.44923.54"; exon_number "17";
chr12	StringTie	exon	109833350	109833404	1000	-	.	gene_id "MSTRG.44923"; transcript_id "MSTRG.44923.54"; exon_number "18";
chr12	StringTie	transcript	109783088	109833713	1000	-	.	gene_id "MSTRG.44923"; transcript_id "MSTRG.44923.56";
chr12	StringTie	exon	109783088	109783778	1000	-	.	gene_id "MSTRG.44923"; transcript_id "MSTRG.44923.56"; exon_number "1";
chr12	StringTie	exon	109784316	109784437	1000	-	.	gene_id "MSTRG.44923"; transcript_id "MSTRG.44923.56"; exon_number "2";
chr12	StringTie	exon	109786710	109786837	1000	-	.	gene_id "MSTRG.44923"; transcript_id "MSTRG.44923.56"; exon_number "3";
chr12	StringTie	exon	109788400	109788716	1000	-	.	gene_id "MSTRG.44923"; transcript_id "MSTRG.44923.56"; exon_number "4";
chr12	StringTie	exon	109792363	109792429	1000	-	.	gene_id "MSTRG.44923"; transcript_id "MSTRG.44923.56"; exon_number "5";
chr12	StringTie	exon	109792652	109792817	1000	-	.	gene_id "MSTRG.44923"; transcript_id "MSTRG.44923.56"; exon_number "6";
chr12	StringTie	exon	109793527	109793600	1000	-	.	gene_id "MSTRG.44923"; transcript_id "MSTRG.44923.56"; exon_number "7";
chr12	StringTie	exon	109793930	109794022	1000	-	.	gene_id "MSTRG.44923"; transcript_id "MSTRG.44923.56"; exon_number "8";
chr12	StringTie	exon	109794329	109794487	1000	-	.	gene_id "MSTRG.44923"; transcript_id "MSTRG.44923.56"; exon_number "9";
chr12	StringTie	exon	109796525	109796704	1000	-	.	gene_id "MSTRG.44923"; transcript_id "MSTRG.44923.56"; exon_number "10";
chr12	StringTie	exon	109798614	109798912	1000	-	.	gene_id "MSTRG.44923"; transcript_id "MSTRG.44923.56"; exon_number "11";
chr12	StringTie	exon	109800618	109800758	1000	-	.	gene_id "MSTRG.44923"; transcript_id "MSTRG.44923.56"; exon_number "12";
chr12	StringTie	exon	109802991	109803143	1000	-	.	gene_id "MSTRG.44923"; transcript_id "MSTRG.44923.56"; exon_number "13";
chr12	StringTie	exon	109808296	109808468	1000	-	.	gene_id "MSTRG.44923"; transcript_id "MSTRG.44923.56"; exon_number "14";
chr12	StringTie	exon	109814411	109814827	1000	-	.	gene_id "MSTRG.44923"; transcript_id "MSTRG.44923.56"; exon_number "15";
chr12	StringTie	exon	109833619	109833713	1000	-	.	gene_id "MSTRG.44923"; transcript_id "MSTRG.44923.56"; exon_number "16";
chr12	StringTie	transcript	109783088	109808531	1000	-	.	gene_id "MSTRG.44923"; transcript_id "MSTRG.44923.57";
chr12	StringTie	exon	109783088	109783778	1000	-	.	gene_id "MSTRG.44923"; transcript_id "MSTRG.44923.57"; exon_number "1";
chr12	StringTie	exon	109784316	109784437	1000	-	.	gene_id "MSTRG.44923"; transcript_id "MSTRG.44923.57"; exon_number "2";
chr12	StringTie	exon	109786710	109786837	1000	-	.	gene_id "MSTRG.44923"; transcript_id "MSTRG.44923.57"; exon_number "3";
chr12	StringTie	exon	109788400	109788716	1000	-	.	gene_id "MSTRG.44923"; transcript_id "MSTRG.44923.57"; exon_number "4";
chr12	StringTie	exon	109792363	109792429	1000	-	.	gene_id "MSTRG.44923"; transcript_id "MSTRG.44923.57"; exon_number "5";
chr12	StringTie	exon	109792652	109792817	1000	-	.	gene_id "MSTRG.44923"; transcript_id "MSTRG.44923.57"; exon_number "6";
chr12	StringTie	exon	109793527	109793600	1000	-	.	gene_id "MSTRG.44923"; transcript_id "MSTRG.44923.57"; exon_number "7";
chr12	StringTie	exon	109793930	109794022	1000	-	.	gene_id "MSTRG.44923"; transcript_id "MSTRG.44923.57"; exon_number "8";
chr12	StringTie	exon	109794329	109794487	1000	-	.	gene_id "MSTRG.44923"; transcript_id "MSTRG.44923.57"; exon_number "9";
chr12	StringTie	exon	109802991	109803143	1000	-	.	gene_id "MSTRG.44923"; transcript_id "MSTRG.44923.57"; exon_number "10";
chr12	StringTie	exon	109808296	109808531	1000	-	.	gene_id "MSTRG.44923"; transcript_id "MSTRG.44923.57"; exon_number "11";
chr12	StringTie	transcript	109783088	109833405	1000	-	.	gene_id "MSTRG.44923"; transcript_id "MSTRG.44923.58";
chr12	StringTie	exon	109783088	109783778	1000	-	.	gene_id "MSTRG.44923"; transcript_id "MSTRG.44923.58"; exon_number "1";
chr12	StringTie	exon	109784316	109784437	1000	-	.	gene_id "MSTRG.44923"; transcript_id "MSTRG.44923.58"; exon_number "2";
chr12	StringTie	exon	109786710	109786837	1000	-	.	gene_id "MSTRG.44923"; transcript_id "MSTRG.44923.58"; exon_number "3";
chr12	StringTie	exon	109788400	109788742	1000	-	.	gene_id "MSTRG.44923"; transcript_id "MSTRG.44923.58"; exon_number "4";
chr12	StringTie	exon	109792363	109792429	1000	-	.	gene_id "MSTRG.44923"; transcript_id "MSTRG.44923.58"; exon_number "5";
chr12	StringTie	exon	109792652	109792817	1000	-	.	gene_id "MSTRG.44923"; transcript_id "MSTRG.44923.58"; exon_number "6";
chr12	StringTie	exon	109793527	109793600	1000	-	.	gene_id "MSTRG.44923"; transcript_id "MSTRG.44923.58"; exon_number "7";
chr12	StringTie	exon	109793930	109794022	1000	-	.	gene_id "MSTRG.44923"; transcript_id "MSTRG.44923.58"; exon_number "8";
chr12	StringTie	exon	109794329	109794487	1000	-	.	gene_id "MSTRG.44923"; transcript_id "MSTRG.44923.58"; exon_number "9";
chr12	StringTie	exon	109798614	109798874	1000	-	.	gene_id "MSTRG.44923"; transcript_id "MSTRG.44923.58"; exon_number "10";
chr12	StringTie	exon	109800618	109800787	1000	-	.	gene_id "MSTRG.44923"; transcript_id "MSTRG.44923.58"; exon_number "11";
chr12	StringTie	exon	109802991	109803143	1000	-	.	gene_id "MSTRG.44923"; transcript_id "MSTRG.44923.58"; exon_number "12";
chr12	StringTie	exon	109808296	109808468	1000	-	.	gene_id "MSTRG.44923"; transcript_id "MSTRG.44923.58"; exon_number "13";
chr12	StringTie	exon	109814411	109814827	1000	-	.	gene_id "MSTRG.44923"; transcript_id "MSTRG.44923.58"; exon_number "14";
chr12	StringTie	exon	109833350	109833405	1000	-	.	gene_id "MSTRG.44923"; transcript_id "MSTRG.44923.58"; exon_number "15";
chr12	StringTie	transcript	109783088	109814827	1000	-	.	gene_id "MSTRG.44923"; transcript_id "MSTRG.44923.59";
chr12	StringTie	exon	109783088	109783778	1000	-	.	gene_id "MSTRG.44923"; transcript_id "MSTRG.44923.59"; exon_number "1";
chr12	StringTie	exon	109784316	109784437	1000	-	.	gene_id "MSTRG.44923"; transcript_id "MSTRG.44923.59"; exon_number "2";
chr12	StringTie	exon	109786710	109786837	1000	-	.	gene_id "MSTRG.44923"; transcript_id "MSTRG.44923.59"; exon_number "3";
chr12	StringTie	exon	109788400	109788716	1000	-	.	gene_id "MSTRG.44923"; transcript_id "MSTRG.44923.59"; exon_number "4";
chr12	StringTie	exon	109792363	109792429	1000	-	.	gene_id "MSTRG.44923"; transcript_id "MSTRG.44923.59"; exon_number "5";
chr12	StringTie	exon	109792652	109792767	1000	-	.	gene_id "MSTRG.44923"; transcript_id "MSTRG.44923.59"; exon_number "6";
chr12	StringTie	exon	109793527	109793600	1000	-	.	gene_id "MSTRG.44923"; transcript_id "MSTRG.44923.59"; exon_number "7";
chr12	StringTie	exon	109793930	109794022	1000	-	.	gene_id "MSTRG.44923"; transcript_id "MSTRG.44923.59"; exon_number "8";
chr12	StringTie	exon	109794329	109794487	1000	-	.	gene_id "MSTRG.44923"; transcript_id "MSTRG.44923.59"; exon_number "9";
chr12	StringTie	exon	109796525	109796704	1000	-	.	gene_id "MSTRG.44923"; transcript_id "MSTRG.44923.59"; exon_number "10";
chr12	StringTie	exon	109798614	109798912	1000	-	.	gene_id "MSTRG.44923"; transcript_id "MSTRG.44923.59"; exon_number "11";
chr12	StringTie	exon	109800618	109800787	1000	-	.	gene_id "MSTRG.44923"; transcript_id "MSTRG.44923.59"; exon_number "12";
chr12	StringTie	exon	109802991	109803143	1000	-	.	gene_id "MSTRG.44923"; transcript_id "MSTRG.44923.59"; exon_number "13";
chr12	StringTie	exon	109808296	109808468	1000	-	.	gene_id "MSTRG.44923"; transcript_id "MSTRG.44923.59"; exon_number "14";
chr12	StringTie	exon	109814411	109814827	1000	-	.	gene_id "MSTRG.44923"; transcript_id "MSTRG.44923.59"; exon_number "15";
chr12	StringTie	transcript	109782995	109833508	1000	-	.	gene_id "MSTRG.44923"; transcript_id "MSTRG.44923.6";
chr12	StringTie	exon	109782995	109783778	1000	-	.	gene_id "MSTRG.44923"; transcript_id "MSTRG.44923.6"; exon_number "1";
chr12	StringTie	exon	109784316	109784437	1000	-	.	gene_id "MSTRG.44923"; transcript_id "MSTRG.44923.6"; exon_number "2";
chr12	StringTie	exon	109786710	109786837	1000	-	.	gene_id "MSTRG.44923"; transcript_id "MSTRG.44923.6"; exon_number "3";
chr12	StringTie	exon	109788400	109788716	1000	-	.	gene_id "MSTRG.44923"; transcript_id "MSTRG.44923.6"; exon_number "4";
chr12	StringTie	exon	109792363	109792429	1000	-	.	gene_id "MSTRG.44923"; transcript_id "MSTRG.44923.6"; exon_number "5";
chr12	StringTie	exon	109792652	109792817	1000	-	.	gene_id "MSTRG.44923"; transcript_id "MSTRG.44923.6"; exon_number "6";
chr12	StringTie	exon	109793527	109793600	1000	-	.	gene_id "MSTRG.44923"; transcript_id "MSTRG.44923.6"; exon_number "7";
chr12	StringTie	exon	109793930	109794022	1000	-	.	gene_id "MSTRG.44923"; transcript_id "MSTRG.44923.6"; exon_number "8";
chr12	StringTie	exon	109794329	109794487	1000	-	.	gene_id "MSTRG.44923"; transcript_id "MSTRG.44923.6"; exon_number "9";
chr12	StringTie	exon	109798614	109798912	1000	-	.	gene_id "MSTRG.44923"; transcript_id "MSTRG.44923.6"; exon_number "10";
chr12	StringTie	exon	109800618	109800758	1000	-	.	gene_id "MSTRG.44923"; transcript_id "MSTRG.44923.6"; exon_number "11";
chr12	StringTie	exon	109802991	109803143	1000	-	.	gene_id "MSTRG.44923"; transcript_id "MSTRG.44923.6"; exon_number "12";
chr12	StringTie	exon	109808296	109808468	1000	-	.	gene_id "MSTRG.44923"; transcript_id "MSTRG.44923.6"; exon_number "13";
chr12	StringTie	exon	109814411	109814827	1000	-	.	gene_id "MSTRG.44923"; transcript_id "MSTRG.44923.6"; exon_number "14";
chr12	StringTie	exon	109833350	109833508	1000	-	.	gene_id "MSTRG.44923"; transcript_id "MSTRG.44923.6"; exon_number "15";
chr12	StringTie	transcript	109783088	109833079	1000	-	.	gene_id "MSTRG.44923"; transcript_id "MSTRG.44923.60";
chr12	StringTie	exon	109783088	109783778	1000	-	.	gene_id "MSTRG.44923"; transcript_id "MSTRG.44923.60"; exon_number "1";
chr12	StringTie	exon	109784316	109784437	1000	-	.	gene_id "MSTRG.44923"; transcript_id "MSTRG.44923.60"; exon_number "2";
chr12	StringTie	exon	109786710	109786837	1000	-	.	gene_id "MSTRG.44923"; transcript_id "MSTRG.44923.60"; exon_number "3";
chr12	StringTie	exon	109788400	109788716	1000	-	.	gene_id "MSTRG.44923"; transcript_id "MSTRG.44923.60"; exon_number "4";
chr12	StringTie	exon	109792363	109792429	1000	-	.	gene_id "MSTRG.44923"; transcript_id "MSTRG.44923.60"; exon_number "5";
chr12	StringTie	exon	109792652	109792817	1000	-	.	gene_id "MSTRG.44923"; transcript_id "MSTRG.44923.60"; exon_number "6";
chr12	StringTie	exon	109793527	109793600	1000	-	.	gene_id "MSTRG.44923"; transcript_id "MSTRG.44923.60"; exon_number "7";
chr12	StringTie	exon	109793930	109794022	1000	-	.	gene_id "MSTRG.44923"; transcript_id "MSTRG.44923.60"; exon_number "8";
chr12	StringTie	exon	109794329	109794487	1000	-	.	gene_id "MSTRG.44923"; transcript_id "MSTRG.44923.60"; exon_number "9";
chr12	StringTie	exon	109796525	109796704	1000	-	.	gene_id "MSTRG.44923"; transcript_id "MSTRG.44923.60"; exon_number "10";
chr12	StringTie	exon	109798614	109798912	1000	-	.	gene_id "MSTRG.44923"; transcript_id "MSTRG.44923.60"; exon_number "11";
chr12	StringTie	exon	109800618	109800753	1000	-	.	gene_id "MSTRG.44923"; transcript_id "MSTRG.44923.60"; exon_number "12";
chr12	StringTie	exon	109802991	109803143	1000	-	.	gene_id "MSTRG.44923"; transcript_id "MSTRG.44923.60"; exon_number "13";
chr12	StringTie	exon	109808296	109808468	1000	-	.	gene_id "MSTRG.44923"; transcript_id "MSTRG.44923.60"; exon_number "14";
chr12	StringTie	exon	109814411	109814827	1000	-	.	gene_id "MSTRG.44923"; transcript_id "MSTRG.44923.60"; exon_number "15";
chr12	StringTie	exon	109832318	109833079	1000	-	.	gene_id "MSTRG.44923"; transcript_id "MSTRG.44923.60"; exon_number "16";
chr12	StringTie	transcript	109783088	109833397	1000	-	.	gene_id "MSTRG.44923"; transcript_id "MSTRG.44923.61";
chr12	StringTie	exon	109783088	109783778	1000	-	.	gene_id "MSTRG.44923"; transcript_id "MSTRG.44923.61"; exon_number "1";
chr12	StringTie	exon	109784316	109784437	1000	-	.	gene_id "MSTRG.44923"; transcript_id "MSTRG.44923.61"; exon_number "2";
chr12	StringTie	exon	109786554	109786837	1000	-	.	gene_id "MSTRG.44923"; transcript_id "MSTRG.44923.61"; exon_number "3";
chr12	StringTie	exon	109788400	109788716	1000	-	.	gene_id "MSTRG.44923"; transcript_id "MSTRG.44923.61"; exon_number "4";
chr12	StringTie	exon	109792363	109792429	1000	-	.	gene_id "MSTRG.44923"; transcript_id "MSTRG.44923.61"; exon_number "5";
chr12	StringTie	exon	109792652	109792817	1000	-	.	gene_id "MSTRG.44923"; transcript_id "MSTRG.44923.61"; exon_number "6";
chr12	StringTie	exon	109793527	109793600	1000	-	.	gene_id "MSTRG.44923"; transcript_id "MSTRG.44923.61"; exon_number "7";
chr12	StringTie	exon	109793930	109794022	1000	-	.	gene_id "MSTRG.44923"; transcript_id "MSTRG.44923.61"; exon_number "8";
chr12	StringTie	exon	109794329	109794487	1000	-	.	gene_id "MSTRG.44923"; transcript_id "MSTRG.44923.61"; exon_number "9";
chr12	StringTie	exon	109798614	109798912	1000	-	.	gene_id "MSTRG.44923"; transcript_id "MSTRG.44923.61"; exon_number "10";
chr12	StringTie	exon	109800618	109800758	1000	-	.	gene_id "MSTRG.44923"; transcript_id "MSTRG.44923.61"; exon_number "11";
chr12	StringTie	exon	109802991	109803143	1000	-	.	gene_id "MSTRG.44923"; transcript_id "MSTRG.44923.61"; exon_number "12";
chr12	StringTie	exon	109808296	109808468	1000	-	.	gene_id "MSTRG.44923"; transcript_id "MSTRG.44923.61"; exon_number "13";
chr12	StringTie	exon	109814411	109814827	1000	-	.	gene_id "MSTRG.44923"; transcript_id "MSTRG.44923.61"; exon_number "14";
chr12	StringTie	exon	109818470	109818696	1000	-	.	gene_id "MSTRG.44923"; transcript_id "MSTRG.44923.61"; exon_number "15";
chr12	StringTie	exon	109833350	109833397	1000	-	.	gene_id "MSTRG.44923"; transcript_id "MSTRG.44923.61"; exon_number "16";
chr12	StringTie	transcript	109783088	109818675	1000	-	.	gene_id "MSTRG.44923"; transcript_id "MSTRG.44923.62";
chr12	StringTie	exon	109783088	109783487	1000	-	.	gene_id "MSTRG.44923"; transcript_id "MSTRG.44923.62"; exon_number "1";
chr12	StringTie	exon	109783525	109783778	1000	-	.	gene_id "MSTRG.44923"; transcript_id "MSTRG.44923.62"; exon_number "2";
chr12	StringTie	exon	109784316	109784437	1000	-	.	gene_id "MSTRG.44923"; transcript_id "MSTRG.44923.62"; exon_number "3";
chr12	StringTie	exon	109786710	109786837	1000	-	.	gene_id "MSTRG.44923"; transcript_id "MSTRG.44923.62"; exon_number "4";
chr12	StringTie	exon	109788400	109788716	1000	-	.	gene_id "MSTRG.44923"; transcript_id "MSTRG.44923.62"; exon_number "5";
chr12	StringTie	exon	109792363	109792429	1000	-	.	gene_id "MSTRG.44923"; transcript_id "MSTRG.44923.62"; exon_number "6";
chr12	StringTie	exon	109792652	109792817	1000	-	.	gene_id "MSTRG.44923"; transcript_id "MSTRG.44923.62"; exon_number "7";
chr12	StringTie	exon	109793527	109793600	1000	-	.	gene_id "MSTRG.44923"; transcript_id "MSTRG.44923.62"; exon_number "8";
chr12	StringTie	exon	109793930	109794022	1000	-	.	gene_id "MSTRG.44923"; transcript_id "MSTRG.44923.62"; exon_number "9";
chr12	StringTie	exon	109794329	109794487	1000	-	.	gene_id "MSTRG.44923"; transcript_id "MSTRG.44923.62"; exon_number "10";
chr12	StringTie	exon	109796525	109796704	1000	-	.	gene_id "MSTRG.44923"; transcript_id "MSTRG.44923.62"; exon_number "11";
chr12	StringTie	exon	109798614	109798912	1000	-	.	gene_id "MSTRG.44923"; transcript_id "MSTRG.44923.62"; exon_number "12";
chr12	StringTie	exon	109800618	109800758	1000	-	.	gene_id "MSTRG.44923"; transcript_id "MSTRG.44923.62"; exon_number "13";
chr12	StringTie	exon	109802991	109803143	1000	-	.	gene_id "MSTRG.44923"; transcript_id "MSTRG.44923.62"; exon_number "14";
chr12	StringTie	exon	109808296	109808468	1000	-	.	gene_id "MSTRG.44923"; transcript_id "MSTRG.44923.62"; exon_number "15";
chr12	StringTie	exon	109814411	109814827	1000	-	.	gene_id "MSTRG.44923"; transcript_id "MSTRG.44923.62"; exon_number "16";
chr12	StringTie	exon	109818470	109818675	1000	-	.	gene_id "MSTRG.44923"; transcript_id "MSTRG.44923.62"; exon_number "17";
chr12	StringTie	transcript	109783088	109827045	1000	-	.	gene_id "MSTRG.44923"; transcript_id "MSTRG.44923.63";
chr12	StringTie	exon	109783088	109783778	1000	-	.	gene_id "MSTRG.44923"; transcript_id "MSTRG.44923.63"; exon_number "1";
chr12	StringTie	exon	109784316	109784437	1000	-	.	gene_id "MSTRG.44923"; transcript_id "MSTRG.44923.63"; exon_number "2";
chr12	StringTie	exon	109786710	109786837	1000	-	.	gene_id "MSTRG.44923"; transcript_id "MSTRG.44923.63"; exon_number "3";
chr12	StringTie	exon	109788400	109788716	1000	-	.	gene_id "MSTRG.44923"; transcript_id "MSTRG.44923.63"; exon_number "4";
chr12	StringTie	exon	109792363	109792429	1000	-	.	gene_id "MSTRG.44923"; transcript_id "MSTRG.44923.63"; exon_number "5";
chr12	StringTie	exon	109792652	109792817	1000	-	.	gene_id "MSTRG.44923"; transcript_id "MSTRG.44923.63"; exon_number "6";
chr12	StringTie	exon	109793527	109793600	1000	-	.	gene_id "MSTRG.44923"; transcript_id "MSTRG.44923.63"; exon_number "7";
chr12	StringTie	exon	109793930	109794022	1000	-	.	gene_id "MSTRG.44923"; transcript_id "MSTRG.44923.63"; exon_number "8";
chr12	StringTie	exon	109794329	109794487	1000	-	.	gene_id "MSTRG.44923"; transcript_id "MSTRG.44923.63"; exon_number "9";
chr12	StringTie	exon	109796525	109796704	1000	-	.	gene_id "MSTRG.44923"; transcript_id "MSTRG.44923.63"; exon_number "10";
chr12	StringTie	exon	109798614	109798912	1000	-	.	gene_id "MSTRG.44923"; transcript_id "MSTRG.44923.63"; exon_number "11";
chr12	StringTie	exon	109800618	109800758	1000	-	.	gene_id "MSTRG.44923"; transcript_id "MSTRG.44923.63"; exon_number "12";
chr12	StringTie	exon	109802991	109803143	1000	-	.	gene_id "MSTRG.44923"; transcript_id "MSTRG.44923.63"; exon_number "13";
chr12	StringTie	exon	109808296	109808468	1000	-	.	gene_id "MSTRG.44923"; transcript_id "MSTRG.44923.63"; exon_number "14";
chr12	StringTie	exon	109814411	109814615	1000	-	.	gene_id "MSTRG.44923"; transcript_id "MSTRG.44923.63"; exon_number "15";
chr12	StringTie	exon	109814718	109814827	1000	-	.	gene_id "MSTRG.44923"; transcript_id "MSTRG.44923.63"; exon_number "16";
chr12	StringTie	exon	109826810	109827045	1000	-	.	gene_id "MSTRG.44923"; transcript_id "MSTRG.44923.63"; exon_number "17";
chr12	StringTie	transcript	109783089	109832741	1000	-	.	gene_id "MSTRG.44923"; transcript_id "MSTRG.44923.64";
chr12	StringTie	exon	109783089	109783778	1000	-	.	gene_id "MSTRG.44923"; transcript_id "MSTRG.44923.64"; exon_number "1";
chr12	StringTie	exon	109784316	109784437	1000	-	.	gene_id "MSTRG.44923"; transcript_id "MSTRG.44923.64"; exon_number "2";
chr12	StringTie	exon	109786710	109786837	1000	-	.	gene_id "MSTRG.44923"; transcript_id "MSTRG.44923.64"; exon_number "3";
chr12	StringTie	exon	109788400	109788716	1000	-	.	gene_id "MSTRG.44923"; transcript_id "MSTRG.44923.64"; exon_number "4";
chr12	StringTie	exon	109792363	109792429	1000	-	.	gene_id "MSTRG.44923"; transcript_id "MSTRG.44923.64"; exon_number "5";
chr12	StringTie	exon	109792652	109792817	1000	-	.	gene_id "MSTRG.44923"; transcript_id "MSTRG.44923.64"; exon_number "6";
chr12	StringTie	exon	109793527	109793600	1000	-	.	gene_id "MSTRG.44923"; transcript_id "MSTRG.44923.64"; exon_number "7";
chr12	StringTie	exon	109793930	109794022	1000	-	.	gene_id "MSTRG.44923"; transcript_id "MSTRG.44923.64"; exon_number "8";
chr12	StringTie	exon	109794329	109794487	1000	-	.	gene_id "MSTRG.44923"; transcript_id "MSTRG.44923.64"; exon_number "9";
chr12	StringTie	exon	109796525	109796704	1000	-	.	gene_id "MSTRG.44923"; transcript_id "MSTRG.44923.64"; exon_number "10";
chr12	StringTie	exon	109798614	109798912	1000	-	.	gene_id "MSTRG.44923"; transcript_id "MSTRG.44923.64"; exon_number "11";
chr12	StringTie	exon	109800618	109800787	1000	-	.	gene_id "MSTRG.44923"; transcript_id "MSTRG.44923.64"; exon_number "12";
chr12	StringTie	exon	109802991	109803143	1000	-	.	gene_id "MSTRG.44923"; transcript_id "MSTRG.44923.64"; exon_number "13";
chr12	StringTie	exon	109808296	109808468	1000	-	.	gene_id "MSTRG.44923"; transcript_id "MSTRG.44923.64"; exon_number "14";
chr12	StringTie	exon	109814411	109814827	1000	-	.	gene_id "MSTRG.44923"; transcript_id "MSTRG.44923.64"; exon_number "15";
chr12	StringTie	exon	109832318	109832741	1000	-	.	gene_id "MSTRG.44923"; transcript_id "MSTRG.44923.64"; exon_number "16";
chr12	StringTie	transcript	109783089	109833387	1000	-	.	gene_id "MSTRG.44923"; transcript_id "MSTRG.44923.65";
chr12	StringTie	exon	109783089	109783778	1000	-	.	gene_id "MSTRG.44923"; transcript_id "MSTRG.44923.65"; exon_number "1";
chr12	StringTie	exon	109784316	109784437	1000	-	.	gene_id "MSTRG.44923"; transcript_id "MSTRG.44923.65"; exon_number "2";
chr12	StringTie	exon	109786710	109786837	1000	-	.	gene_id "MSTRG.44923"; transcript_id "MSTRG.44923.65"; exon_number "3";
chr12	StringTie	exon	109788400	109788716	1000	-	.	gene_id "MSTRG.44923"; transcript_id "MSTRG.44923.65"; exon_number "4";
chr12	StringTie	exon	109792363	109792429	1000	-	.	gene_id "MSTRG.44923"; transcript_id "MSTRG.44923.65"; exon_number "5";
chr12	StringTie	exon	109792652	109792817	1000	-	.	gene_id "MSTRG.44923"; transcript_id "MSTRG.44923.65"; exon_number "6";
chr12	StringTie	exon	109793527	109793600	1000	-	.	gene_id "MSTRG.44923"; transcript_id "MSTRG.44923.65"; exon_number "7";
chr12	StringTie	exon	109793930	109794014	1000	-	.	gene_id "MSTRG.44923"; transcript_id "MSTRG.44923.65"; exon_number "8";
chr12	StringTie	exon	109808398	109808468	1000	-	.	gene_id "MSTRG.44923"; transcript_id "MSTRG.44923.65"; exon_number "9";
chr12	StringTie	exon	109814411	109814827	1000	-	.	gene_id "MSTRG.44923"; transcript_id "MSTRG.44923.65"; exon_number "10";
chr12	StringTie	exon	109833350	109833387	1000	-	.	gene_id "MSTRG.44923"; transcript_id "MSTRG.44923.65"; exon_number "11";
chr12	StringTie	transcript	109783089	109833420	1000	-	.	gene_id "MSTRG.44923"; transcript_id "MSTRG.44923.66";
chr12	StringTie	exon	109783089	109783778	1000	-	.	gene_id "MSTRG.44923"; transcript_id "MSTRG.44923.66"; exon_number "1";
chr12	StringTie	exon	109784316	109784437	1000	-	.	gene_id "MSTRG.44923"; transcript_id "MSTRG.44923.66"; exon_number "2";
chr12	StringTie	exon	109786710	109786837	1000	-	.	gene_id "MSTRG.44923"; transcript_id "MSTRG.44923.66"; exon_number "3";
chr12	StringTie	exon	109788400	109788716	1000	-	.	gene_id "MSTRG.44923"; transcript_id "MSTRG.44923.66"; exon_number "4";
chr12	StringTie	exon	109792363	109792429	1000	-	.	gene_id "MSTRG.44923"; transcript_id "MSTRG.44923.66"; exon_number "5";
chr12	StringTie	exon	109792652	109792767	1000	-	.	gene_id "MSTRG.44923"; transcript_id "MSTRG.44923.66"; exon_number "6";
chr12	StringTie	exon	109793527	109793600	1000	-	.	gene_id "MSTRG.44923"; transcript_id "MSTRG.44923.66"; exon_number "7";
chr12	StringTie	exon	109793930	109794022	1000	-	.	gene_id "MSTRG.44923"; transcript_id "MSTRG.44923.66"; exon_number "8";
chr12	StringTie	exon	109794329	109794487	1000	-	.	gene_id "MSTRG.44923"; transcript_id "MSTRG.44923.66"; exon_number "9";
chr12	StringTie	exon	109798614	109803143	1000	-	.	gene_id "MSTRG.44923"; transcript_id "MSTRG.44923.66"; exon_number "10";
chr12	StringTie	exon	109808296	109808468	1000	-	.	gene_id "MSTRG.44923"; transcript_id "MSTRG.44923.66"; exon_number "11";
chr12	StringTie	exon	109814411	109814827	1000	-	.	gene_id "MSTRG.44923"; transcript_id "MSTRG.44923.66"; exon_number "12";
chr12	StringTie	exon	109833350	109833420	1000	-	.	gene_id "MSTRG.44923"; transcript_id "MSTRG.44923.66"; exon_number "13";
chr12	StringTie	transcript	109783089	109815143	1000	-	.	gene_id "MSTRG.44923"; transcript_id "MSTRG.44923.67";
chr12	StringTie	exon	109783089	109783778	1000	-	.	gene_id "MSTRG.44923"; transcript_id "MSTRG.44923.67"; exon_number "1";
chr12	StringTie	exon	109784316	109784437	1000	-	.	gene_id "MSTRG.44923"; transcript_id "MSTRG.44923.67"; exon_number "2";
chr12	StringTie	exon	109786710	109786837	1000	-	.	gene_id "MSTRG.44923"; transcript_id "MSTRG.44923.67"; exon_number "3";
chr12	StringTie	exon	109788400	109788716	1000	-	.	gene_id "MSTRG.44923"; transcript_id "MSTRG.44923.67"; exon_number "4";
chr12	StringTie	exon	109792363	109792429	1000	-	.	gene_id "MSTRG.44923"; transcript_id "MSTRG.44923.67"; exon_number "5";
chr12	StringTie	exon	109792652	109792817	1000	-	.	gene_id "MSTRG.44923"; transcript_id "MSTRG.44923.67"; exon_number "6";
chr12	StringTie	exon	109793527	109793600	1000	-	.	gene_id "MSTRG.44923"; transcript_id "MSTRG.44923.67"; exon_number "7";
chr12	StringTie	exon	109793930	109794022	1000	-	.	gene_id "MSTRG.44923"; transcript_id "MSTRG.44923.67"; exon_number "8";
chr12	StringTie	exon	109794329	109794487	1000	-	.	gene_id "MSTRG.44923"; transcript_id "MSTRG.44923.67"; exon_number "9";
chr12	StringTie	exon	109796525	109796704	1000	-	.	gene_id "MSTRG.44923"; transcript_id "MSTRG.44923.67"; exon_number "10";
chr12	StringTie	exon	109798614	109798912	1000	-	.	gene_id "MSTRG.44923"; transcript_id "MSTRG.44923.67"; exon_number "11";
chr12	StringTie	exon	109800618	109800758	1000	-	.	gene_id "MSTRG.44923"; transcript_id "MSTRG.44923.67"; exon_number "12";
chr12	StringTie	exon	109802991	109803052	1000	-	.	gene_id "MSTRG.44923"; transcript_id "MSTRG.44923.67"; exon_number "13";
chr12	StringTie	exon	109815134	109815143	1000	-	.	gene_id "MSTRG.44923"; transcript_id "MSTRG.44923.67"; exon_number "14";
chr12	StringTie	transcript	109783089	109832770	1000	-	.	gene_id "MSTRG.44923"; transcript_id "MSTRG.44923.68";
chr12	StringTie	exon	109783089	109783778	1000	-	.	gene_id "MSTRG.44923"; transcript_id "MSTRG.44923.68"; exon_number "1";
chr12	StringTie	exon	109784316	109784437	1000	-	.	gene_id "MSTRG.44923"; transcript_id "MSTRG.44923.68"; exon_number "2";
chr12	StringTie	exon	109786710	109786837	1000	-	.	gene_id "MSTRG.44923"; transcript_id "MSTRG.44923.68"; exon_number "3";
chr12	StringTie	exon	109788400	109788619	1000	-	.	gene_id "MSTRG.44923"; transcript_id "MSTRG.44923.68"; exon_number "4";
chr12	StringTie	exon	109792363	109792429	1000	-	.	gene_id "MSTRG.44923"; transcript_id "MSTRG.44923.68"; exon_number "5";
chr12	StringTie	exon	109792652	109792930	1000	-	.	gene_id "MSTRG.44923"; transcript_id "MSTRG.44923.68"; exon_number "6";
chr12	StringTie	exon	109793527	109793600	1000	-	.	gene_id "MSTRG.44923"; transcript_id "MSTRG.44923.68"; exon_number "7";
chr12	StringTie	exon	109793930	109794022	1000	-	.	gene_id "MSTRG.44923"; transcript_id "MSTRG.44923.68"; exon_number "8";
chr12	StringTie	exon	109794329	109794487	1000	-	.	gene_id "MSTRG.44923"; transcript_id "MSTRG.44923.68"; exon_number "9";
chr12	StringTie	exon	109798614	109798912	1000	-	.	gene_id "MSTRG.44923"; transcript_id "MSTRG.44923.68"; exon_number "10";
chr12	StringTie	exon	109800618	109800758	1000	-	.	gene_id "MSTRG.44923"; transcript_id "MSTRG.44923.68"; exon_number "11";
chr12	StringTie	exon	109802991	109803143	1000	-	.	gene_id "MSTRG.44923"; transcript_id "MSTRG.44923.68"; exon_number "12";
chr12	StringTie	exon	109808296	109808468	1000	-	.	gene_id "MSTRG.44923"; transcript_id "MSTRG.44923.68"; exon_number "13";
chr12	StringTie	exon	109814411	109814827	1000	-	.	gene_id "MSTRG.44923"; transcript_id "MSTRG.44923.68"; exon_number "14";
chr12	StringTie	exon	109832318	109832770	1000	-	.	gene_id "MSTRG.44923"; transcript_id "MSTRG.44923.68"; exon_number "15";
chr12	StringTie	transcript	109783089	109833454	1000	-	.	gene_id "MSTRG.44923"; transcript_id "MSTRG.44923.69";
chr12	StringTie	exon	109783089	109783498	1000	-	.	gene_id "MSTRG.44923"; transcript_id "MSTRG.44923.69"; exon_number "1";
chr12	StringTie	exon	109783560	109783778	1000	-	.	gene_id "MSTRG.44923"; transcript_id "MSTRG.44923.69"; exon_number "2";
chr12	StringTie	exon	109784316	109784437	1000	-	.	gene_id "MSTRG.44923"; transcript_id "MSTRG.44923.69"; exon_number "3";
chr12	StringTie	exon	109786710	109786837	1000	-	.	gene_id "MSTRG.44923"; transcript_id "MSTRG.44923.69"; exon_number "4";
chr12	StringTie	exon	109788400	109788716	1000	-	.	gene_id "MSTRG.44923"; transcript_id "MSTRG.44923.69"; exon_number "5";
chr12	StringTie	exon	109792363	109792429	1000	-	.	gene_id "MSTRG.44923"; transcript_id "MSTRG.44923.69"; exon_number "6";
chr12	StringTie	exon	109792652	109792817	1000	-	.	gene_id "MSTRG.44923"; transcript_id "MSTRG.44923.69"; exon_number "7";
chr12	StringTie	exon	109793527	109793600	1000	-	.	gene_id "MSTRG.44923"; transcript_id "MSTRG.44923.69"; exon_number "8";
chr12	StringTie	exon	109793930	109794022	1000	-	.	gene_id "MSTRG.44923"; transcript_id "MSTRG.44923.69"; exon_number "9";
chr12	StringTie	exon	109794329	109794487	1000	-	.	gene_id "MSTRG.44923"; transcript_id "MSTRG.44923.69"; exon_number "10";
chr12	StringTie	exon	109796525	109796704	1000	-	.	gene_id "MSTRG.44923"; transcript_id "MSTRG.44923.69"; exon_number "11";
chr12	StringTie	exon	109798614	109798912	1000	-	.	gene_id "MSTRG.44923"; transcript_id "MSTRG.44923.69"; exon_number "12";
chr12	StringTie	exon	109802991	109803143	1000	-	.	gene_id "MSTRG.44923"; transcript_id "MSTRG.44923.69"; exon_number "13";
chr12	StringTie	exon	109808296	109808468	1000	-	.	gene_id "MSTRG.44923"; transcript_id "MSTRG.44923.69"; exon_number "14";
chr12	StringTie	exon	109814411	109814827	1000	-	.	gene_id "MSTRG.44923"; transcript_id "MSTRG.44923.69"; exon_number "15";
chr12	StringTie	exon	109833350	109833454	1000	-	.	gene_id "MSTRG.44923"; transcript_id "MSTRG.44923.69"; exon_number "16";
chr12	StringTie	transcript	109783001	109831565	1000	-	.	gene_id "MSTRG.44923"; transcript_id "MSTRG.44923.7";
chr12	StringTie	exon	109783001	109783778	1000	-	.	gene_id "MSTRG.44923"; transcript_id "MSTRG.44923.7"; exon_number "1";
chr12	StringTie	exon	109784316	109784437	1000	-	.	gene_id "MSTRG.44923"; transcript_id "MSTRG.44923.7"; exon_number "2";
chr12	StringTie	exon	109786710	109786837	1000	-	.	gene_id "MSTRG.44923"; transcript_id "MSTRG.44923.7"; exon_number "3";
chr12	StringTie	exon	109788400	109788716	1000	-	.	gene_id "MSTRG.44923"; transcript_id "MSTRG.44923.7"; exon_number "4";
chr12	StringTie	exon	109792363	109792429	1000	-	.	gene_id "MSTRG.44923"; transcript_id "MSTRG.44923.7"; exon_number "5";
chr12	StringTie	exon	109792652	109792817	1000	-	.	gene_id "MSTRG.44923"; transcript_id "MSTRG.44923.7"; exon_number "6";
chr12	StringTie	exon	109793527	109793600	1000	-	.	gene_id "MSTRG.44923"; transcript_id "MSTRG.44923.7"; exon_number "7";
chr12	StringTie	exon	109793930	109794022	1000	-	.	gene_id "MSTRG.44923"; transcript_id "MSTRG.44923.7"; exon_number "8";
chr12	StringTie	exon	109794329	109794487	1000	-	.	gene_id "MSTRG.44923"; transcript_id "MSTRG.44923.7"; exon_number "9";
chr12	StringTie	exon	109796525	109796704	1000	-	.	gene_id "MSTRG.44923"; transcript_id "MSTRG.44923.7"; exon_number "10";
chr12	StringTie	exon	109798614	109798912	1000	-	.	gene_id "MSTRG.44923"; transcript_id "MSTRG.44923.7"; exon_number "11";
chr12	StringTie	exon	109800618	109800758	1000	-	.	gene_id "MSTRG.44923"; transcript_id "MSTRG.44923.7"; exon_number "12";
chr12	StringTie	exon	109802991	109803143	1000	-	.	gene_id "MSTRG.44923"; transcript_id "MSTRG.44923.7"; exon_number "13";
chr12	StringTie	exon	109808296	109808468	1000	-	.	gene_id "MSTRG.44923"; transcript_id "MSTRG.44923.7"; exon_number "14";
chr12	StringTie	exon	109814411	109814827	1000	-	.	gene_id "MSTRG.44923"; transcript_id "MSTRG.44923.7"; exon_number "15";
chr12	StringTie	exon	109831417	109831565	1000	-	.	gene_id "MSTRG.44923"; transcript_id "MSTRG.44923.7"; exon_number "16";
chr12	StringTie	transcript	109783089	109818489	1000	-	.	gene_id "MSTRG.44923"; transcript_id "MSTRG.44923.70";
chr12	StringTie	exon	109783089	109783778	1000	-	.	gene_id "MSTRG.44923"; transcript_id "MSTRG.44923.70"; exon_number "1";
chr12	StringTie	exon	109784316	109784437	1000	-	.	gene_id "MSTRG.44923"; transcript_id "MSTRG.44923.70"; exon_number "2";
chr12	StringTie	exon	109786710	109786837	1000	-	.	gene_id "MSTRG.44923"; transcript_id "MSTRG.44923.70"; exon_number "3";
chr12	StringTie	exon	109788400	109788742	1000	-	.	gene_id "MSTRG.44923"; transcript_id "MSTRG.44923.70"; exon_number "4";
chr12	StringTie	exon	109792363	109792429	1000	-	.	gene_id "MSTRG.44923"; transcript_id "MSTRG.44923.70"; exon_number "5";
chr12	StringTie	exon	109792652	109792817	1000	-	.	gene_id "MSTRG.44923"; transcript_id "MSTRG.44923.70"; exon_number "6";
chr12	StringTie	exon	109793527	109793600	1000	-	.	gene_id "MSTRG.44923"; transcript_id "MSTRG.44923.70"; exon_number "7";
chr12	StringTie	exon	109793930	109794022	1000	-	.	gene_id "MSTRG.44923"; transcript_id "MSTRG.44923.70"; exon_number "8";
chr12	StringTie	exon	109794329	109794487	1000	-	.	gene_id "MSTRG.44923"; transcript_id "MSTRG.44923.70"; exon_number "9";
chr12	StringTie	exon	109796525	109796704	1000	-	.	gene_id "MSTRG.44923"; transcript_id "MSTRG.44923.70"; exon_number "10";
chr12	StringTie	exon	109798614	109798912	1000	-	.	gene_id "MSTRG.44923"; transcript_id "MSTRG.44923.70"; exon_number "11";
chr12	StringTie	exon	109800618	109800787	1000	-	.	gene_id "MSTRG.44923"; transcript_id "MSTRG.44923.70"; exon_number "12";
chr12	StringTie	exon	109802991	109803143	1000	-	.	gene_id "MSTRG.44923"; transcript_id "MSTRG.44923.70"; exon_number "13";
chr12	StringTie	exon	109808296	109808468	1000	-	.	gene_id "MSTRG.44923"; transcript_id "MSTRG.44923.70"; exon_number "14";
chr12	StringTie	exon	109814411	109814827	1000	-	.	gene_id "MSTRG.44923"; transcript_id "MSTRG.44923.70"; exon_number "15";
chr12	StringTie	exon	109818470	109818489	1000	-	.	gene_id "MSTRG.44923"; transcript_id "MSTRG.44923.70"; exon_number "16";
chr12	StringTie	transcript	109783089	109818806	1000	-	.	gene_id "MSTRG.44923"; transcript_id "MSTRG.44923.71";
chr12	StringTie	exon	109783089	109783778	1000	-	.	gene_id "MSTRG.44923"; transcript_id "MSTRG.44923.71"; exon_number "1";
chr12	StringTie	exon	109784316	109784437	1000	-	.	gene_id "MSTRG.44923"; transcript_id "MSTRG.44923.71"; exon_number "2";
chr12	StringTie	exon	109786710	109786837	1000	-	.	gene_id "MSTRG.44923"; transcript_id "MSTRG.44923.71"; exon_number "3";
chr12	StringTie	exon	109788400	109788716	1000	-	.	gene_id "MSTRG.44923"; transcript_id "MSTRG.44923.71"; exon_number "4";
chr12	StringTie	exon	109792363	109792429	1000	-	.	gene_id "MSTRG.44923"; transcript_id "MSTRG.44923.71"; exon_number "5";
chr12	StringTie	exon	109792652	109792817	1000	-	.	gene_id "MSTRG.44923"; transcript_id "MSTRG.44923.71"; exon_number "6";
chr12	StringTie	exon	109793527	109793600	1000	-	.	gene_id "MSTRG.44923"; transcript_id "MSTRG.44923.71"; exon_number "7";
chr12	StringTie	exon	109793930	109794022	1000	-	.	gene_id "MSTRG.44923"; transcript_id "MSTRG.44923.71"; exon_number "8";
chr12	StringTie	exon	109794329	109794487	1000	-	.	gene_id "MSTRG.44923"; transcript_id "MSTRG.44923.71"; exon_number "9";
chr12	StringTie	exon	109796525	109796704	1000	-	.	gene_id "MSTRG.44923"; transcript_id "MSTRG.44923.71"; exon_number "10";
chr12	StringTie	exon	109798614	109798912	1000	-	.	gene_id "MSTRG.44923"; transcript_id "MSTRG.44923.71"; exon_number "11";
chr12	StringTie	exon	109800618	109800787	1000	-	.	gene_id "MSTRG.44923"; transcript_id "MSTRG.44923.71"; exon_number "12";
chr12	StringTie	exon	109802991	109803143	1000	-	.	gene_id "MSTRG.44923"; transcript_id "MSTRG.44923.71"; exon_number "13";
chr12	StringTie	exon	109808296	109808468	1000	-	.	gene_id "MSTRG.44923"; transcript_id "MSTRG.44923.71"; exon_number "14";
chr12	StringTie	exon	109814411	109814827	1000	-	.	gene_id "MSTRG.44923"; transcript_id "MSTRG.44923.71"; exon_number "15";
chr12	StringTie	exon	109818470	109818806	1000	-	.	gene_id "MSTRG.44923"; transcript_id "MSTRG.44923.71"; exon_number "16";
chr12	StringTie	transcript	109783089	109833397	1000	-	.	gene_id "MSTRG.44923"; transcript_id "MSTRG.44923.72";
chr12	StringTie	exon	109783089	109783778	1000	-	.	gene_id "MSTRG.44923"; transcript_id "MSTRG.44923.72"; exon_number "1";
chr12	StringTie	exon	109784316	109784437	1000	-	.	gene_id "MSTRG.44923"; transcript_id "MSTRG.44923.72"; exon_number "2";
chr12	StringTie	exon	109786554	109786837	1000	-	.	gene_id "MSTRG.44923"; transcript_id "MSTRG.44923.72"; exon_number "3";
chr12	StringTie	exon	109788400	109788716	1000	-	.	gene_id "MSTRG.44923"; transcript_id "MSTRG.44923.72"; exon_number "4";
chr12	StringTie	exon	109792363	109792429	1000	-	.	gene_id "MSTRG.44923"; transcript_id "MSTRG.44923.72"; exon_number "5";
chr12	StringTie	exon	109792652	109792817	1000	-	.	gene_id "MSTRG.44923"; transcript_id "MSTRG.44923.72"; exon_number "6";
chr12	StringTie	exon	109793527	109793600	1000	-	.	gene_id "MSTRG.44923"; transcript_id "MSTRG.44923.72"; exon_number "7";
chr12	StringTie	exon	109793930	109794022	1000	-	.	gene_id "MSTRG.44923"; transcript_id "MSTRG.44923.72"; exon_number "8";
chr12	StringTie	exon	109794329	109794487	1000	-	.	gene_id "MSTRG.44923"; transcript_id "MSTRG.44923.72"; exon_number "9";
chr12	StringTie	exon	109796525	109796704	1000	-	.	gene_id "MSTRG.44923"; transcript_id "MSTRG.44923.72"; exon_number "10";
chr12	StringTie	exon	109798614	109798912	1000	-	.	gene_id "MSTRG.44923"; transcript_id "MSTRG.44923.72"; exon_number "11";
chr12	StringTie	exon	109800618	109800758	1000	-	.	gene_id "MSTRG.44923"; transcript_id "MSTRG.44923.72"; exon_number "12";
chr12	StringTie	exon	109802991	109803143	1000	-	.	gene_id "MSTRG.44923"; transcript_id "MSTRG.44923.72"; exon_number "13";
chr12	StringTie	exon	109808296	109808468	1000	-	.	gene_id "MSTRG.44923"; transcript_id "MSTRG.44923.72"; exon_number "14";
chr12	StringTie	exon	109814411	109814615	1000	-	.	gene_id "MSTRG.44923"; transcript_id "MSTRG.44923.72"; exon_number "15";
chr12	StringTie	exon	109814718	109814827	1000	-	.	gene_id "MSTRG.44923"; transcript_id "MSTRG.44923.72"; exon_number "16";
chr12	StringTie	exon	109818470	109818696	1000	-	.	gene_id "MSTRG.44923"; transcript_id "MSTRG.44923.72"; exon_number "17";
chr12	StringTie	exon	109833350	109833397	1000	-	.	gene_id "MSTRG.44923"; transcript_id "MSTRG.44923.72"; exon_number "18";
chr12	StringTie	transcript	109783093	109816376	1000	-	.	gene_id "MSTRG.44923"; transcript_id "MSTRG.44923.73";
chr12	StringTie	exon	109783093	109783778	1000	-	.	gene_id "MSTRG.44923"; transcript_id "MSTRG.44923.73"; exon_number "1";
chr12	StringTie	exon	109784316	109784437	1000	-	.	gene_id "MSTRG.44923"; transcript_id "MSTRG.44923.73"; exon_number "2";
chr12	StringTie	exon	109786710	109786837	1000	-	.	gene_id "MSTRG.44923"; transcript_id "MSTRG.44923.73"; exon_number "3";
chr12	StringTie	exon	109788400	109788716	1000	-	.	gene_id "MSTRG.44923"; transcript_id "MSTRG.44923.73"; exon_number "4";
chr12	StringTie	exon	109792363	109792429	1000	-	.	gene_id "MSTRG.44923"; transcript_id "MSTRG.44923.73"; exon_number "5";
chr12	StringTie	exon	109792652	109792817	1000	-	.	gene_id "MSTRG.44923"; transcript_id "MSTRG.44923.73"; exon_number "6";
chr12	StringTie	exon	109793527	109793600	1000	-	.	gene_id "MSTRG.44923"; transcript_id "MSTRG.44923.73"; exon_number "7";
chr12	StringTie	exon	109793930	109794022	1000	-	.	gene_id "MSTRG.44923"; transcript_id "MSTRG.44923.73"; exon_number "8";
chr12	StringTie	exon	109794329	109794487	1000	-	.	gene_id "MSTRG.44923"; transcript_id "MSTRG.44923.73"; exon_number "9";
chr12	StringTie	exon	109796525	109796704	1000	-	.	gene_id "MSTRG.44923"; transcript_id "MSTRG.44923.73"; exon_number "10";
chr12	StringTie	exon	109798614	109798912	1000	-	.	gene_id "MSTRG.44923"; transcript_id "MSTRG.44923.73"; exon_number "11";
chr12	StringTie	exon	109800618	109800753	1000	-	.	gene_id "MSTRG.44923"; transcript_id "MSTRG.44923.73"; exon_number "12";
chr12	StringTie	exon	109802991	109803143	1000	-	.	gene_id "MSTRG.44923"; transcript_id "MSTRG.44923.73"; exon_number "13";
chr12	StringTie	exon	109808296	109808468	1000	-	.	gene_id "MSTRG.44923"; transcript_id "MSTRG.44923.73"; exon_number "14";
chr12	StringTie	exon	109814411	109814827	1000	-	.	gene_id "MSTRG.44923"; transcript_id "MSTRG.44923.73"; exon_number "15";
chr12	StringTie	exon	109816131	109816376	1000	-	.	gene_id "MSTRG.44923"; transcript_id "MSTRG.44923.73"; exon_number "16";
chr12	StringTie	transcript	109783094	109828330	1000	-	.	gene_id "MSTRG.44923"; transcript_id "MSTRG.44923.74";
chr12	StringTie	exon	109783094	109783778	1000	-	.	gene_id "MSTRG.44923"; transcript_id "MSTRG.44923.74"; exon_number "1";
chr12	StringTie	exon	109784316	109784437	1000	-	.	gene_id "MSTRG.44923"; transcript_id "MSTRG.44923.74"; exon_number "2";
chr12	StringTie	exon	109786710	109786837	1000	-	.	gene_id "MSTRG.44923"; transcript_id "MSTRG.44923.74"; exon_number "3";
chr12	StringTie	exon	109788400	109788716	1000	-	.	gene_id "MSTRG.44923"; transcript_id "MSTRG.44923.74"; exon_number "4";
chr12	StringTie	exon	109792363	109792429	1000	-	.	gene_id "MSTRG.44923"; transcript_id "MSTRG.44923.74"; exon_number "5";
chr12	StringTie	exon	109792652	109792817	1000	-	.	gene_id "MSTRG.44923"; transcript_id "MSTRG.44923.74"; exon_number "6";
chr12	StringTie	exon	109793527	109793600	1000	-	.	gene_id "MSTRG.44923"; transcript_id "MSTRG.44923.74"; exon_number "7";
chr12	StringTie	exon	109793930	109794022	1000	-	.	gene_id "MSTRG.44923"; transcript_id "MSTRG.44923.74"; exon_number "8";
chr12	StringTie	exon	109794329	109794487	1000	-	.	gene_id "MSTRG.44923"; transcript_id "MSTRG.44923.74"; exon_number "9";
chr12	StringTie	exon	109796525	109796704	1000	-	.	gene_id "MSTRG.44923"; transcript_id "MSTRG.44923.74"; exon_number "10";
chr12	StringTie	exon	109798614	109798912	1000	-	.	gene_id "MSTRG.44923"; transcript_id "MSTRG.44923.74"; exon_number "11";
chr12	StringTie	exon	109800618	109800758	1000	-	.	gene_id "MSTRG.44923"; transcript_id "MSTRG.44923.74"; exon_number "12";
chr12	StringTie	exon	109802991	109803143	1000	-	.	gene_id "MSTRG.44923"; transcript_id "MSTRG.44923.74"; exon_number "13";
chr12	StringTie	exon	109808296	109808468	1000	-	.	gene_id "MSTRG.44923"; transcript_id "MSTRG.44923.74"; exon_number "14";
chr12	StringTie	exon	109814411	109814827	1000	-	.	gene_id "MSTRG.44923"; transcript_id "MSTRG.44923.74"; exon_number "15";
chr12	StringTie	exon	109828207	109828330	1000	-	.	gene_id "MSTRG.44923"; transcript_id "MSTRG.44923.74"; exon_number "16";
chr12	StringTie	transcript	109783094	109828136	1000	-	.	gene_id "MSTRG.44923"; transcript_id "MSTRG.44923.75";
chr12	StringTie	exon	109783094	109783778	1000	-	.	gene_id "MSTRG.44923"; transcript_id "MSTRG.44923.75"; exon_number "1";
chr12	StringTie	exon	109784316	109784437	1000	-	.	gene_id "MSTRG.44923"; transcript_id "MSTRG.44923.75"; exon_number "2";
chr12	StringTie	exon	109786710	109786837	1000	-	.	gene_id "MSTRG.44923"; transcript_id "MSTRG.44923.75"; exon_number "3";
chr12	StringTie	exon	109788400	109788716	1000	-	.	gene_id "MSTRG.44923"; transcript_id "MSTRG.44923.75"; exon_number "4";
chr12	StringTie	exon	109792363	109792429	1000	-	.	gene_id "MSTRG.44923"; transcript_id "MSTRG.44923.75"; exon_number "5";
chr12	StringTie	exon	109792652	109792817	1000	-	.	gene_id "MSTRG.44923"; transcript_id "MSTRG.44923.75"; exon_number "6";
chr12	StringTie	exon	109793527	109793600	1000	-	.	gene_id "MSTRG.44923"; transcript_id "MSTRG.44923.75"; exon_number "7";
chr12	StringTie	exon	109793930	109794022	1000	-	.	gene_id "MSTRG.44923"; transcript_id "MSTRG.44923.75"; exon_number "8";
chr12	StringTie	exon	109794329	109794487	1000	-	.	gene_id "MSTRG.44923"; transcript_id "MSTRG.44923.75"; exon_number "9";
chr12	StringTie	exon	109796525	109796704	1000	-	.	gene_id "MSTRG.44923"; transcript_id "MSTRG.44923.75"; exon_number "10";
chr12	StringTie	exon	109798614	109798912	1000	-	.	gene_id "MSTRG.44923"; transcript_id "MSTRG.44923.75"; exon_number "11";
chr12	StringTie	exon	109800618	109800758	1000	-	.	gene_id "MSTRG.44923"; transcript_id "MSTRG.44923.75"; exon_number "12";
chr12	StringTie	exon	109802991	109803143	1000	-	.	gene_id "MSTRG.44923"; transcript_id "MSTRG.44923.75"; exon_number "13";
chr12	StringTie	exon	109808296	109808468	1000	-	.	gene_id "MSTRG.44923"; transcript_id "MSTRG.44923.75"; exon_number "14";
chr12	StringTie	exon	109814411	109814827	1000	-	.	gene_id "MSTRG.44923"; transcript_id "MSTRG.44923.75"; exon_number "15";
chr12	StringTie	exon	109828113	109828136	1000	-	.	gene_id "MSTRG.44923"; transcript_id "MSTRG.44923.75"; exon_number "16";
chr12	StringTie	transcript	109783120	109833387	1000	-	.	gene_id "MSTRG.44923"; transcript_id "MSTRG.44923.76";
chr12	StringTie	exon	109783120	109783778	1000	-	.	gene_id "MSTRG.44923"; transcript_id "MSTRG.44923.76"; exon_number "1";
chr12	StringTie	exon	109784316	109784437	1000	-	.	gene_id "MSTRG.44923"; transcript_id "MSTRG.44923.76"; exon_number "2";
chr12	StringTie	exon	109786710	109786837	1000	-	.	gene_id "MSTRG.44923"; transcript_id "MSTRG.44923.76"; exon_number "3";
chr12	StringTie	exon	109788400	109788716	1000	-	.	gene_id "MSTRG.44923"; transcript_id "MSTRG.44923.76"; exon_number "4";
chr12	StringTie	exon	109792363	109792429	1000	-	.	gene_id "MSTRG.44923"; transcript_id "MSTRG.44923.76"; exon_number "5";
chr12	StringTie	exon	109792652	109792817	1000	-	.	gene_id "MSTRG.44923"; transcript_id "MSTRG.44923.76"; exon_number "6";
chr12	StringTie	exon	109793527	109793600	1000	-	.	gene_id "MSTRG.44923"; transcript_id "MSTRG.44923.76"; exon_number "7";
chr12	StringTie	exon	109793930	109794022	1000	-	.	gene_id "MSTRG.44923"; transcript_id "MSTRG.44923.76"; exon_number "8";
chr12	StringTie	exon	109794329	109794487	1000	-	.	gene_id "MSTRG.44923"; transcript_id "MSTRG.44923.76"; exon_number "9";
chr12	StringTie	exon	109796525	109796704	1000	-	.	gene_id "MSTRG.44923"; transcript_id "MSTRG.44923.76"; exon_number "10";
chr12	StringTie	exon	109798614	109798912	1000	-	.	gene_id "MSTRG.44923"; transcript_id "MSTRG.44923.76"; exon_number "11";
chr12	StringTie	exon	109800618	109800758	1000	-	.	gene_id "MSTRG.44923"; transcript_id "MSTRG.44923.76"; exon_number "12";
chr12	StringTie	exon	109802991	109803143	1000	-	.	gene_id "MSTRG.44923"; transcript_id "MSTRG.44923.76"; exon_number "13";
chr12	StringTie	exon	109808296	109808468	1000	-	.	gene_id "MSTRG.44923"; transcript_id "MSTRG.44923.76"; exon_number "14";
chr12	StringTie	exon	109814411	109814615	1000	-	.	gene_id "MSTRG.44923"; transcript_id "MSTRG.44923.76"; exon_number "15";
chr12	StringTie	exon	109814718	109814827	1000	-	.	gene_id "MSTRG.44923"; transcript_id "MSTRG.44923.76"; exon_number "16";
chr12	StringTie	exon	109833350	109833387	1000	-	.	gene_id "MSTRG.44923"; transcript_id "MSTRG.44923.76"; exon_number "17";
chr12	StringTie	transcript	109783154	109808459	1000	-	.	gene_id "MSTRG.44923"; transcript_id "MSTRG.44923.77";
chr12	StringTie	exon	109783154	109783778	1000	-	.	gene_id "MSTRG.44923"; transcript_id "MSTRG.44923.77"; exon_number "1";
chr12	StringTie	exon	109784316	109784437	1000	-	.	gene_id "MSTRG.44923"; transcript_id "MSTRG.44923.77"; exon_number "2";
chr12	StringTie	exon	109786710	109786837	1000	-	.	gene_id "MSTRG.44923"; transcript_id "MSTRG.44923.77"; exon_number "3";
chr12	StringTie	exon	109788400	109788716	1000	-	.	gene_id "MSTRG.44923"; transcript_id "MSTRG.44923.77"; exon_number "4";
chr12	StringTie	exon	109792363	109792429	1000	-	.	gene_id "MSTRG.44923"; transcript_id "MSTRG.44923.77"; exon_number "5";
chr12	StringTie	exon	109792652	109792817	1000	-	.	gene_id "MSTRG.44923"; transcript_id "MSTRG.44923.77"; exon_number "6";
chr12	StringTie	exon	109793527	109793600	1000	-	.	gene_id "MSTRG.44923"; transcript_id "MSTRG.44923.77"; exon_number "7";
chr12	StringTie	exon	109793930	109794022	1000	-	.	gene_id "MSTRG.44923"; transcript_id "MSTRG.44923.77"; exon_number "8";
chr12	StringTie	exon	109794329	109794487	1000	-	.	gene_id "MSTRG.44923"; transcript_id "MSTRG.44923.77"; exon_number "9";
chr12	StringTie	exon	109796525	109796704	1000	-	.	gene_id "MSTRG.44923"; transcript_id "MSTRG.44923.77"; exon_number "10";
chr12	StringTie	exon	109798614	109798912	1000	-	.	gene_id "MSTRG.44923"; transcript_id "MSTRG.44923.77"; exon_number "11";
chr12	StringTie	exon	109800618	109800803	1000	-	.	gene_id "MSTRG.44923"; transcript_id "MSTRG.44923.77"; exon_number "12";
chr12	StringTie	exon	109802991	109803143	1000	-	.	gene_id "MSTRG.44923"; transcript_id "MSTRG.44923.77"; exon_number "13";
chr12	StringTie	exon	109808296	109808459	1000	-	.	gene_id "MSTRG.44923"; transcript_id "MSTRG.44923.77"; exon_number "14";
chr12	StringTie	transcript	109783002	109818768	1000	-	.	gene_id "MSTRG.44923"; transcript_id "MSTRG.44923.8";
chr12	StringTie	exon	109783002	109783778	1000	-	.	gene_id "MSTRG.44923"; transcript_id "MSTRG.44923.8"; exon_number "1";
chr12	StringTie	exon	109784316	109784437	1000	-	.	gene_id "MSTRG.44923"; transcript_id "MSTRG.44923.8"; exon_number "2";
chr12	StringTie	exon	109786710	109786837	1000	-	.	gene_id "MSTRG.44923"; transcript_id "MSTRG.44923.8"; exon_number "3";
chr12	StringTie	exon	109788400	109788742	1000	-	.	gene_id "MSTRG.44923"; transcript_id "MSTRG.44923.8"; exon_number "4";
chr12	StringTie	exon	109792363	109792429	1000	-	.	gene_id "MSTRG.44923"; transcript_id "MSTRG.44923.8"; exon_number "5";
chr12	StringTie	exon	109792652	109792817	1000	-	.	gene_id "MSTRG.44923"; transcript_id "MSTRG.44923.8"; exon_number "6";
chr12	StringTie	exon	109793527	109793600	1000	-	.	gene_id "MSTRG.44923"; transcript_id "MSTRG.44923.8"; exon_number "7";
chr12	StringTie	exon	109793930	109794022	1000	-	.	gene_id "MSTRG.44923"; transcript_id "MSTRG.44923.8"; exon_number "8";
chr12	StringTie	exon	109794329	109794487	1000	-	.	gene_id "MSTRG.44923"; transcript_id "MSTRG.44923.8"; exon_number "9";
chr12	StringTie	exon	109798614	109798912	1000	-	.	gene_id "MSTRG.44923"; transcript_id "MSTRG.44923.8"; exon_number "10";
chr12	StringTie	exon	109800618	109800787	1000	-	.	gene_id "MSTRG.44923"; transcript_id "MSTRG.44923.8"; exon_number "11";
chr12	StringTie	exon	109802991	109803143	1000	-	.	gene_id "MSTRG.44923"; transcript_id "MSTRG.44923.8"; exon_number "12";
chr12	StringTie	exon	109808296	109808468	1000	-	.	gene_id "MSTRG.44923"; transcript_id "MSTRG.44923.8"; exon_number "13";
chr12	StringTie	exon	109814411	109814827	1000	-	.	gene_id "MSTRG.44923"; transcript_id "MSTRG.44923.8"; exon_number "14";
chr12	StringTie	exon	109818470	109818768	1000	-	.	gene_id "MSTRG.44923"; transcript_id "MSTRG.44923.8"; exon_number "15";
chr12	StringTie	transcript	109786841	109798001	1000	-	.	gene_id "MSTRG.44923"; transcript_id "MSTRG.44923.83";
chr12	StringTie	exon	109786841	109786896	1000	-	.	gene_id "MSTRG.44923"; transcript_id "MSTRG.44923.83"; exon_number "1";
chr12	StringTie	exon	109788400	109788716	1000	-	.	gene_id "MSTRG.44923"; transcript_id "MSTRG.44923.83"; exon_number "2";
chr12	StringTie	exon	109792363	109792429	1000	-	.	gene_id "MSTRG.44923"; transcript_id "MSTRG.44923.83"; exon_number "3";
chr12	StringTie	exon	109792652	109792817	1000	-	.	gene_id "MSTRG.44923"; transcript_id "MSTRG.44923.83"; exon_number "4";
chr12	StringTie	exon	109793527	109793600	1000	-	.	gene_id "MSTRG.44923"; transcript_id "MSTRG.44923.83"; exon_number "5";
chr12	StringTie	exon	109793930	109794022	1000	-	.	gene_id "MSTRG.44923"; transcript_id "MSTRG.44923.83"; exon_number "6";
chr12	StringTie	exon	109794329	109794487	1000	-	.	gene_id "MSTRG.44923"; transcript_id "MSTRG.44923.83"; exon_number "7";
chr12	StringTie	exon	109796525	109796704	1000	-	.	gene_id "MSTRG.44923"; transcript_id "MSTRG.44923.83"; exon_number "8";
chr12	StringTie	exon	109797817	109798001	1000	-	.	gene_id "MSTRG.44923"; transcript_id "MSTRG.44923.83"; exon_number "9";
chr12	StringTie	transcript	109783005	109833079	1000	-	.	gene_id "MSTRG.44923"; transcript_id "MSTRG.44923.9";
chr12	StringTie	exon	109783005	109783778	1000	-	.	gene_id "MSTRG.44923"; transcript_id "MSTRG.44923.9"; exon_number "1";
chr12	StringTie	exon	109784316	109784437	1000	-	.	gene_id "MSTRG.44923"; transcript_id "MSTRG.44923.9"; exon_number "2";
chr12	StringTie	exon	109786710	109786837	1000	-	.	gene_id "MSTRG.44923"; transcript_id "MSTRG.44923.9"; exon_number "3";
chr12	StringTie	exon	109788400	109788716	1000	-	.	gene_id "MSTRG.44923"; transcript_id "MSTRG.44923.9"; exon_number "4";
chr12	StringTie	exon	109792363	109792429	1000	-	.	gene_id "MSTRG.44923"; transcript_id "MSTRG.44923.9"; exon_number "5";
chr12	StringTie	exon	109792652	109792817	1000	-	.	gene_id "MSTRG.44923"; transcript_id "MSTRG.44923.9"; exon_number "6";
chr12	StringTie	exon	109793527	109793600	1000	-	.	gene_id "MSTRG.44923"; transcript_id "MSTRG.44923.9"; exon_number "7";
chr12	StringTie	exon	109793930	109794022	1000	-	.	gene_id "MSTRG.44923"; transcript_id "MSTRG.44923.9"; exon_number "8";
chr12	StringTie	exon	109794329	109794487	1000	-	.	gene_id "MSTRG.44923"; transcript_id "MSTRG.44923.9"; exon_number "9";
chr12	StringTie	exon	109796525	109796704	1000	-	.	gene_id "MSTRG.44923"; transcript_id "MSTRG.44923.9"; exon_number "10";
chr12	StringTie	exon	109798614	109798912	1000	-	.	gene_id "MSTRG.44923"; transcript_id "MSTRG.44923.9"; exon_number "11";
chr12	StringTie	exon	109800618	109800758	1000	-	.	gene_id "MSTRG.44923"; transcript_id "MSTRG.44923.9"; exon_number "12";
chr12	StringTie	exon	109802991	109803143	1000	-	.	gene_id "MSTRG.44923"; transcript_id "MSTRG.44923.9"; exon_number "13";
chr12	StringTie	exon	109808296	109808468	1000	-	.	gene_id "MSTRG.44923"; transcript_id "MSTRG.44923.9"; exon_number "14";
chr12	StringTie	exon	109814411	109814827	1000	-	.	gene_id "MSTRG.44923"; transcript_id "MSTRG.44923.9"; exon_number "15";
chr12	StringTie	exon	109818470	109818696	1000	-	.	gene_id "MSTRG.44923"; transcript_id "MSTRG.44923.9"; exon_number "16";
chr12	StringTie	exon	109832318	109833079	1000	-	.	gene_id "MSTRG.44923"; transcript_id "MSTRG.44923.9"; exon_number "17";
chr12	StringTie	transcript	109783302	109783750	1000	+	.	gene_id "MSTRG.44924"; transcript_id "MSTRG.44924.1";
chr12	StringTie	exon	109783302	109783401	1000	+	.	gene_id "MSTRG.44924"; transcript_id "MSTRG.44924.1"; exon_number "1";
chr12	StringTie	exon	109783425	109783750	1000	+	.	gene_id "MSTRG.44924"; transcript_id "MSTRG.44924.1"; exon_number "2";
chr12	StringTie	transcript	109788626	109797232	1000	+	.	gene_id "MSTRG.44925"; transcript_id "MSTRG.44925.1";
chr12	StringTie	exon	109788626	109788636	1000	+	.	gene_id "MSTRG.44925"; transcript_id "MSTRG.44925.1"; exon_number "1";
chr12	StringTie	exon	109796204	109796265	1000	+	.	gene_id "MSTRG.44925"; transcript_id "MSTRG.44925.1"; exon_number "2";
chr12	StringTie	exon	109796869	109797232	1000	+	.	gene_id "MSTRG.44925"; transcript_id "MSTRG.44925.1"; exon_number "3";
chr12	StringTie	transcript	109802586	109803836	1000	+	.	gene_id "MSTRG.44926"; transcript_id "MSTRG.44926.1";
chr12	StringTie	exon	109802586	109802733	1000	+	.	gene_id "MSTRG.44926"; transcript_id "MSTRG.44926.1"; exon_number "1";
chr12	StringTie	exon	109803644	109803836	1000	+	.	gene_id "MSTRG.44926"; transcript_id "MSTRG.44926.1"; exon_number "2";
chr12	StringTie	transcript	109833348	109833436	1000	+	.	gene_id "MSTRG.44927"; transcript_id "ENST00000583208"; gene_name "MIR4497"; ref_gene_id "ENSG00000263510";
chr12	StringTie	exon	109833348	109833436	1000	+	.	gene_id "MSTRG.44927"; transcript_id "ENST00000583208"; exon_number "1"; gene_name "MIR4497"; ref_gene_id "ENSG00000263510";
chr12	StringTie	transcript	109850943	109880488	1000	-	.	gene_id "MSTRG.44928"; transcript_id "ENST00000318348"; gene_name "GLTP"; ref_gene_id "ENSG00000139433";
chr12	StringTie	exon	109850943	109852737	1000	-	.	gene_id "MSTRG.44928"; transcript_id "ENST00000318348"; exon_number "1"; gene_name "GLTP"; ref_gene_id "ENSG00000139433";
chr12	StringTie	exon	109855619	109855769	1000	-	.	gene_id "MSTRG.44928"; transcript_id "ENST00000318348"; exon_number "2"; gene_name "GLTP"; ref_gene_id "ENSG00000139433";
chr12	StringTie	exon	109857526	109857659	1000	-	.	gene_id "MSTRG.44928"; transcript_id "ENST00000318348"; exon_number "3"; gene_name "GLTP"; ref_gene_id "ENSG00000139433";
chr12	StringTie	exon	109858683	109858741	1000	-	.	gene_id "MSTRG.44928"; transcript_id "ENST00000318348"; exon_number "4"; gene_name "GLTP"; ref_gene_id "ENSG00000139433";
chr12	StringTie	exon	109880272	109880488	1000	-	.	gene_id "MSTRG.44928"; transcript_id "ENST00000318348"; exon_number "5"; gene_name "GLTP"; ref_gene_id "ENSG00000139433";
chr12	StringTie	transcript	109852665	109880383	1000	-	.	gene_id "MSTRG.44928"; transcript_id "ENST00000536390"; gene_name "GLTP"; ref_gene_id "ENSG00000139433";
chr12	StringTie	exon	109852665	109852737	1000	-	.	gene_id "MSTRG.44928"; transcript_id "ENST00000536390"; exon_number "1"; gene_name "GLTP"; ref_gene_id "ENSG00000139433";
chr12	StringTie	exon	109855619	109855769	1000	-	.	gene_id "MSTRG.44928"; transcript_id "ENST00000536390"; exon_number "2"; gene_name "GLTP"; ref_gene_id "ENSG00000139433";
chr12	StringTie	exon	109857526	109857659	1000	-	.	gene_id "MSTRG.44928"; transcript_id "ENST00000536390"; exon_number "3"; gene_name "GLTP"; ref_gene_id "ENSG00000139433";
chr12	StringTie	exon	109858140	109858193	1000	-	.	gene_id "MSTRG.44928"; transcript_id "ENST00000536390"; exon_number "4"; gene_name "GLTP"; ref_gene_id "ENSG00000139433";
chr12	StringTie	exon	109858683	109858741	1000	-	.	gene_id "MSTRG.44928"; transcript_id "ENST00000536390"; exon_number "5"; gene_name "GLTP"; ref_gene_id "ENSG00000139433";
chr12	StringTie	exon	109880272	109880383	1000	-	.	gene_id "MSTRG.44928"; transcript_id "ENST00000536390"; exon_number "6"; gene_name "GLTP"; ref_gene_id "ENSG00000139433";
chr12	StringTie	transcript	109855618	109880378	1000	-	.	gene_id "MSTRG.44928"; transcript_id "ENST00000537066"; gene_name "GLTP"; ref_gene_id "ENSG00000139433";
chr12	StringTie	exon	109855618	109855769	1000	-	.	gene_id "MSTRG.44928"; transcript_id "ENST00000537066"; exon_number "1"; gene_name "GLTP"; ref_gene_id "ENSG00000139433";
chr12	StringTie	exon	109857526	109857659	1000	-	.	gene_id "MSTRG.44928"; transcript_id "ENST00000537066"; exon_number "2"; gene_name "GLTP"; ref_gene_id "ENSG00000139433";
chr12	StringTie	exon	109857855	109858193	1000	-	.	gene_id "MSTRG.44928"; transcript_id "ENST00000537066"; exon_number "3"; gene_name "GLTP"; ref_gene_id "ENSG00000139433";
chr12	StringTie	exon	109858683	109858741	1000	-	.	gene_id "MSTRG.44928"; transcript_id "ENST00000537066"; exon_number "4"; gene_name "GLTP"; ref_gene_id "ENSG00000139433";
chr12	StringTie	exon	109880272	109880378	1000	-	.	gene_id "MSTRG.44928"; transcript_id "ENST00000537066"; exon_number "5"; gene_name "GLTP"; ref_gene_id "ENSG00000139433";
chr12	StringTie	transcript	109852545	109880325	1000	-	.	gene_id "MSTRG.44928"; transcript_id "ENST00000540772"; gene_name "GLTP"; ref_gene_id "ENSG00000139433";
chr12	StringTie	exon	109852545	109852737	1000	-	.	gene_id "MSTRG.44928"; transcript_id "ENST00000540772"; exon_number "1"; gene_name "GLTP"; ref_gene_id "ENSG00000139433";
chr12	StringTie	exon	109855619	109855738	1000	-	.	gene_id "MSTRG.44928"; transcript_id "ENST00000540772"; exon_number "2"; gene_name "GLTP"; ref_gene_id "ENSG00000139433";
chr12	StringTie	exon	109857526	109857659	1000	-	.	gene_id "MSTRG.44928"; transcript_id "ENST00000540772"; exon_number "3"; gene_name "GLTP"; ref_gene_id "ENSG00000139433";
chr12	StringTie	exon	109858683	109858741	1000	-	.	gene_id "MSTRG.44928"; transcript_id "ENST00000540772"; exon_number "4"; gene_name "GLTP"; ref_gene_id "ENSG00000139433";
chr12	StringTie	exon	109880272	109880325	1000	-	.	gene_id "MSTRG.44928"; transcript_id "ENST00000540772"; exon_number "5"; gene_name "GLTP"; ref_gene_id "ENSG00000139433";
chr12	StringTie	transcript	109852261	109880421	1000	-	.	gene_id "MSTRG.44928"; transcript_id "ENST00000544393"; gene_name "GLTP"; ref_gene_id "ENSG00000139433";
chr12	StringTie	exon	109852261	109852737	1000	-	.	gene_id "MSTRG.44928"; transcript_id "ENST00000544393"; exon_number "1"; gene_name "GLTP"; ref_gene_id "ENSG00000139433";
chr12	StringTie	exon	109855619	109855769	1000	-	.	gene_id "MSTRG.44928"; transcript_id "ENST00000544393"; exon_number "2"; gene_name "GLTP"; ref_gene_id "ENSG00000139433";
chr12	StringTie	exon	109857583	109857659	1000	-	.	gene_id "MSTRG.44928"; transcript_id "ENST00000544393"; exon_number "3"; gene_name "GLTP"; ref_gene_id "ENSG00000139433";
chr12	StringTie	exon	109858683	109858741	1000	-	.	gene_id "MSTRG.44928"; transcript_id "ENST00000544393"; exon_number "4"; gene_name "GLTP"; ref_gene_id "ENSG00000139433";
chr12	StringTie	exon	109880272	109880421	1000	-	.	gene_id "MSTRG.44928"; transcript_id "ENST00000544393"; exon_number "5"; gene_name "GLTP"; ref_gene_id "ENSG00000139433";
chr12	StringTie	transcript	109852555	109880374	1000	-	.	gene_id "MSTRG.44928"; transcript_id "ENST00000617457"; gene_name "GLTP"; ref_gene_id "ENSG00000139433";
chr12	StringTie	exon	109852555	109852737	1000	-	.	gene_id "MSTRG.44928"; transcript_id "ENST00000617457"; exon_number "1"; gene_name "GLTP"; ref_gene_id "ENSG00000139433";
chr12	StringTie	exon	109855619	109855769	1000	-	.	gene_id "MSTRG.44928"; transcript_id "ENST00000617457"; exon_number "2"; gene_name "GLTP"; ref_gene_id "ENSG00000139433";
chr12	StringTie	exon	109857526	109857659	1000	-	.	gene_id "MSTRG.44928"; transcript_id "ENST00000617457"; exon_number "3"; gene_name "GLTP"; ref_gene_id "ENSG00000139433";
chr12	StringTie	exon	109857855	109858193	1000	-	.	gene_id "MSTRG.44928"; transcript_id "ENST00000617457"; exon_number "4"; gene_name "GLTP"; ref_gene_id "ENSG00000139433";
chr12	StringTie	exon	109858683	109858741	1000	-	.	gene_id "MSTRG.44928"; transcript_id "ENST00000617457"; exon_number "5"; gene_name "GLTP"; ref_gene_id "ENSG00000139433";
chr12	StringTie	exon	109880272	109880374	1000	-	.	gene_id "MSTRG.44928"; transcript_id "ENST00000617457"; exon_number "6"; gene_name "GLTP"; ref_gene_id "ENSG00000139433";
chr12	StringTie	transcript	109836178	109880549	1000	-	.	gene_id "MSTRG.44928"; transcript_id "MSTRG.44928.1";
chr12	StringTie	exon	109836178	109841084	1000	-	.	gene_id "MSTRG.44928"; transcript_id "MSTRG.44928.1"; exon_number "1";
chr12	StringTie	exon	109843332	109843482	1000	-	.	gene_id "MSTRG.44928"; transcript_id "MSTRG.44928.1"; exon_number "2";
chr12	StringTie	exon	109855619	109855769	1000	-	.	gene_id "MSTRG.44928"; transcript_id "MSTRG.44928.1"; exon_number "3";
chr12	StringTie	exon	109857526	109857659	1000	-	.	gene_id "MSTRG.44928"; transcript_id "MSTRG.44928.1"; exon_number "4";
chr12	StringTie	exon	109858683	109858741	1000	-	.	gene_id "MSTRG.44928"; transcript_id "MSTRG.44928.1"; exon_number "5";
chr12	StringTie	exon	109880272	109880549	1000	-	.	gene_id "MSTRG.44928"; transcript_id "MSTRG.44928.1"; exon_number "6";
chr12	StringTie	transcript	109850892	109861253	1000	-	.	gene_id "MSTRG.44928"; transcript_id "MSTRG.44928.10";
chr12	StringTie	exon	109850892	109852737	1000	-	.	gene_id "MSTRG.44928"; transcript_id "MSTRG.44928.10"; exon_number "1";
chr12	StringTie	exon	109855619	109855769	1000	-	.	gene_id "MSTRG.44928"; transcript_id "MSTRG.44928.10"; exon_number "2";
chr12	StringTie	exon	109857526	109857659	1000	-	.	gene_id "MSTRG.44928"; transcript_id "MSTRG.44928.10"; exon_number "3";
chr12	StringTie	exon	109858683	109858741	1000	-	.	gene_id "MSTRG.44928"; transcript_id "MSTRG.44928.10"; exon_number "4";
chr12	StringTie	exon	109860923	109861253	1000	-	.	gene_id "MSTRG.44928"; transcript_id "MSTRG.44928.10"; exon_number "5";
chr12	StringTie	transcript	109850904	109854330	1000	-	.	gene_id "MSTRG.44928"; transcript_id "MSTRG.44928.11";
chr12	StringTie	exon	109850904	109852737	1000	-	.	gene_id "MSTRG.44928"; transcript_id "MSTRG.44928.11"; exon_number "1";
chr12	StringTie	exon	109854235	109854330	1000	-	.	gene_id "MSTRG.44928"; transcript_id "MSTRG.44928.11"; exon_number "2";
chr12	StringTie	transcript	109850906	109880524	1000	-	.	gene_id "MSTRG.44928"; transcript_id "MSTRG.44928.12";
chr12	StringTie	exon	109850906	109851935	1000	-	.	gene_id "MSTRG.44928"; transcript_id "MSTRG.44928.12"; exon_number "1";
chr12	StringTie	exon	109857597	109857659	1000	-	.	gene_id "MSTRG.44928"; transcript_id "MSTRG.44928.12"; exon_number "2";
chr12	StringTie	exon	109858683	109858741	1000	-	.	gene_id "MSTRG.44928"; transcript_id "MSTRG.44928.12"; exon_number "3";
chr12	StringTie	exon	109880272	109880524	1000	-	.	gene_id "MSTRG.44928"; transcript_id "MSTRG.44928.12"; exon_number "4";
chr12	StringTie	transcript	109850908	109880666	1000	-	.	gene_id "MSTRG.44928"; transcript_id "MSTRG.44928.13";
chr12	StringTie	exon	109850908	109852665	1000	-	.	gene_id "MSTRG.44928"; transcript_id "MSTRG.44928.13"; exon_number "1";
chr12	StringTie	exon	109857597	109857659	1000	-	.	gene_id "MSTRG.44928"; transcript_id "MSTRG.44928.13"; exon_number "2";
chr12	StringTie	exon	109858683	109858741	1000	-	.	gene_id "MSTRG.44928"; transcript_id "MSTRG.44928.13"; exon_number "3";
chr12	StringTie	exon	109880272	109880666	1000	-	.	gene_id "MSTRG.44928"; transcript_id "MSTRG.44928.13"; exon_number "4";
chr12	StringTie	transcript	109850920	109880378	1000	-	.	gene_id "MSTRG.44928"; transcript_id "MSTRG.44928.14";
chr12	StringTie	exon	109850920	109852733	1000	-	.	gene_id "MSTRG.44928"; transcript_id "MSTRG.44928.14"; exon_number "1";
chr12	StringTie	exon	109855619	109855769	1000	-	.	gene_id "MSTRG.44928"; transcript_id "MSTRG.44928.14"; exon_number "2";
chr12	StringTie	exon	109857526	109857659	1000	-	.	gene_id "MSTRG.44928"; transcript_id "MSTRG.44928.14"; exon_number "3";
chr12	StringTie	exon	109857855	109858193	1000	-	.	gene_id "MSTRG.44928"; transcript_id "MSTRG.44928.14"; exon_number "4";
chr12	StringTie	exon	109858683	109858741	1000	-	.	gene_id "MSTRG.44928"; transcript_id "MSTRG.44928.14"; exon_number "5";
chr12	StringTie	exon	109880272	109880378	1000	-	.	gene_id "MSTRG.44928"; transcript_id "MSTRG.44928.14"; exon_number "6";
chr12	StringTie	transcript	109850926	109880634	1000	-	.	gene_id "MSTRG.44928"; transcript_id "MSTRG.44928.15";
chr12	StringTie	exon	109850926	109851759	1000	-	.	gene_id "MSTRG.44928"; transcript_id "MSTRG.44928.15"; exon_number "1";
chr12	StringTie	exon	109852007	109852733	1000	-	.	gene_id "MSTRG.44928"; transcript_id "MSTRG.44928.15"; exon_number "2";
chr12	StringTie	exon	109855619	109855769	1000	-	.	gene_id "MSTRG.44928"; transcript_id "MSTRG.44928.15"; exon_number "3";
chr12	StringTie	exon	109857526	109857659	1000	-	.	gene_id "MSTRG.44928"; transcript_id "MSTRG.44928.15"; exon_number "4";
chr12	StringTie	exon	109858683	109858741	1000	-	.	gene_id "MSTRG.44928"; transcript_id "MSTRG.44928.15"; exon_number "5";
chr12	StringTie	exon	109880272	109880634	1000	-	.	gene_id "MSTRG.44928"; transcript_id "MSTRG.44928.15"; exon_number "6";
chr12	StringTie	transcript	109850930	109880659	1000	-	.	gene_id "MSTRG.44928"; transcript_id "MSTRG.44928.16";
chr12	StringTie	exon	109850930	109851243	1000	-	.	gene_id "MSTRG.44928"; transcript_id "MSTRG.44928.16"; exon_number "1";
chr12	StringTie	exon	109855619	109855769	1000	-	.	gene_id "MSTRG.44928"; transcript_id "MSTRG.44928.16"; exon_number "2";
chr12	StringTie	exon	109857526	109857659	1000	-	.	gene_id "MSTRG.44928"; transcript_id "MSTRG.44928.16"; exon_number "3";
chr12	StringTie	exon	109858683	109858741	1000	-	.	gene_id "MSTRG.44928"; transcript_id "MSTRG.44928.16"; exon_number "4";
chr12	StringTie	exon	109880272	109880659	1000	-	.	gene_id "MSTRG.44928"; transcript_id "MSTRG.44928.16"; exon_number "5";
chr12	StringTie	transcript	109850933	109880552	1000	-	.	gene_id "MSTRG.44928"; transcript_id "MSTRG.44928.17";
chr12	StringTie	exon	109850933	109851714	1000	-	.	gene_id "MSTRG.44928"; transcript_id "MSTRG.44928.17"; exon_number "1";
chr12	StringTie	exon	109851962	109852737	1000	-	.	gene_id "MSTRG.44928"; transcript_id "MSTRG.44928.17"; exon_number "2";
chr12	StringTie	exon	109855619	109855769	1000	-	.	gene_id "MSTRG.44928"; transcript_id "MSTRG.44928.17"; exon_number "3";
chr12	StringTie	exon	109857526	109857659	1000	-	.	gene_id "MSTRG.44928"; transcript_id "MSTRG.44928.17"; exon_number "4";
chr12	StringTie	exon	109858683	109858741	1000	-	.	gene_id "MSTRG.44928"; transcript_id "MSTRG.44928.17"; exon_number "5";
chr12	StringTie	exon	109880272	109880552	1000	-	.	gene_id "MSTRG.44928"; transcript_id "MSTRG.44928.17"; exon_number "6";
chr12	StringTie	transcript	109850934	109858781	1000	-	.	gene_id "MSTRG.44928"; transcript_id "MSTRG.44928.18";
chr12	StringTie	exon	109850934	109851967	1000	-	.	gene_id "MSTRG.44928"; transcript_id "MSTRG.44928.18"; exon_number "1";
chr12	StringTie	exon	109852579	109852733	1000	-	.	gene_id "MSTRG.44928"; transcript_id "MSTRG.44928.18"; exon_number "2";
chr12	StringTie	exon	109855619	109855769	1000	-	.	gene_id "MSTRG.44928"; transcript_id "MSTRG.44928.18"; exon_number "3";
chr12	StringTie	exon	109857526	109857659	1000	-	.	gene_id "MSTRG.44928"; transcript_id "MSTRG.44928.18"; exon_number "4";
chr12	StringTie	exon	109858683	109858781	1000	-	.	gene_id "MSTRG.44928"; transcript_id "MSTRG.44928.18"; exon_number "5";
chr12	StringTie	transcript	109850935	109880640	1000	-	.	gene_id "MSTRG.44928"; transcript_id "MSTRG.44928.19";
chr12	StringTie	exon	109850935	109851346	1000	-	.	gene_id "MSTRG.44928"; transcript_id "MSTRG.44928.19"; exon_number "1";
chr12	StringTie	exon	109855619	109855769	1000	-	.	gene_id "MSTRG.44928"; transcript_id "MSTRG.44928.19"; exon_number "2";
chr12	StringTie	exon	109857526	109857659	1000	-	.	gene_id "MSTRG.44928"; transcript_id "MSTRG.44928.19"; exon_number "3";
chr12	StringTie	exon	109858683	109858741	1000	-	.	gene_id "MSTRG.44928"; transcript_id "MSTRG.44928.19"; exon_number "4";
chr12	StringTie	exon	109880272	109880640	1000	-	.	gene_id "MSTRG.44928"; transcript_id "MSTRG.44928.19"; exon_number "5";
chr12	StringTie	transcript	109850103	109880672	1000	-	.	gene_id "MSTRG.44928"; transcript_id "MSTRG.44928.2";
chr12	StringTie	exon	109850103	109852733	1000	-	.	gene_id "MSTRG.44928"; transcript_id "MSTRG.44928.2"; exon_number "1";
chr12	StringTie	exon	109855619	109855769	1000	-	.	gene_id "MSTRG.44928"; transcript_id "MSTRG.44928.2"; exon_number "2";
chr12	StringTie	exon	109857526	109857659	1000	-	.	gene_id "MSTRG.44928"; transcript_id "MSTRG.44928.2"; exon_number "3";
chr12	StringTie	exon	109858683	109858741	1000	-	.	gene_id "MSTRG.44928"; transcript_id "MSTRG.44928.2"; exon_number "4";
chr12	StringTie	exon	109880272	109880672	1000	-	.	gene_id "MSTRG.44928"; transcript_id "MSTRG.44928.2"; exon_number "5";
chr12	StringTie	transcript	109850937	109862721	1000	-	.	gene_id "MSTRG.44928"; transcript_id "MSTRG.44928.20";
chr12	StringTie	exon	109850937	109852737	1000	-	.	gene_id "MSTRG.44928"; transcript_id "MSTRG.44928.20"; exon_number "1";
chr12	StringTie	exon	109855619	109855769	1000	-	.	gene_id "MSTRG.44928"; transcript_id "MSTRG.44928.20"; exon_number "2";
chr12	StringTie	exon	109857526	109857659	1000	-	.	gene_id "MSTRG.44928"; transcript_id "MSTRG.44928.20"; exon_number "3";
chr12	StringTie	exon	109858683	109858741	1000	-	.	gene_id "MSTRG.44928"; transcript_id "MSTRG.44928.20"; exon_number "4";
chr12	StringTie	exon	109862401	109862721	1000	-	.	gene_id "MSTRG.44928"; transcript_id "MSTRG.44928.20"; exon_number "5";
chr12	StringTie	transcript	109850938	109865688	1000	-	.	gene_id "MSTRG.44928"; transcript_id "MSTRG.44928.21";
chr12	StringTie	exon	109850938	109852733	1000	-	.	gene_id "MSTRG.44928"; transcript_id "MSTRG.44928.21"; exon_number "1";
chr12	StringTie	exon	109855619	109855769	1000	-	.	gene_id "MSTRG.44928"; transcript_id "MSTRG.44928.21"; exon_number "2";
chr12	StringTie	exon	109857526	109857659	1000	-	.	gene_id "MSTRG.44928"; transcript_id "MSTRG.44928.21"; exon_number "3";
chr12	StringTie	exon	109858683	109858741	1000	-	.	gene_id "MSTRG.44928"; transcript_id "MSTRG.44928.21"; exon_number "4";
chr12	StringTie	exon	109865633	109865688	1000	-	.	gene_id "MSTRG.44928"; transcript_id "MSTRG.44928.21"; exon_number "5";
chr12	StringTie	transcript	109850939	109880521	1000	-	.	gene_id "MSTRG.44928"; transcript_id "MSTRG.44928.22";
chr12	StringTie	exon	109850939	109851893	1000	-	.	gene_id "MSTRG.44928"; transcript_id "MSTRG.44928.22"; exon_number "1";
chr12	StringTie	exon	109851968	109852733	1000	-	.	gene_id "MSTRG.44928"; transcript_id "MSTRG.44928.22"; exon_number "2";
chr12	StringTie	exon	109855619	109855769	1000	-	.	gene_id "MSTRG.44928"; transcript_id "MSTRG.44928.22"; exon_number "3";
chr12	StringTie	exon	109857526	109857659	1000	-	.	gene_id "MSTRG.44928"; transcript_id "MSTRG.44928.22"; exon_number "4";
chr12	StringTie	exon	109858683	109858741	1000	-	.	gene_id "MSTRG.44928"; transcript_id "MSTRG.44928.22"; exon_number "5";
chr12	StringTie	exon	109880272	109880521	1000	-	.	gene_id "MSTRG.44928"; transcript_id "MSTRG.44928.22"; exon_number "6";
chr12	StringTie	transcript	109850942	109880549	1000	-	.	gene_id "MSTRG.44928"; transcript_id "MSTRG.44928.23";
chr12	StringTie	exon	109850942	109852097	1000	-	.	gene_id "MSTRG.44928"; transcript_id "MSTRG.44928.23"; exon_number "1";
chr12	StringTie	exon	109855722	109855769	1000	-	.	gene_id "MSTRG.44928"; transcript_id "MSTRG.44928.23"; exon_number "2";
chr12	StringTie	exon	109857526	109857659	1000	-	.	gene_id "MSTRG.44928"; transcript_id "MSTRG.44928.23"; exon_number "3";
chr12	StringTie	exon	109858683	109858741	1000	-	.	gene_id "MSTRG.44928"; transcript_id "MSTRG.44928.23"; exon_number "4";
chr12	StringTie	exon	109880272	109880549	1000	-	.	gene_id "MSTRG.44928"; transcript_id "MSTRG.44928.23"; exon_number "5";
chr12	StringTie	transcript	109850943	109880588	1000	-	.	gene_id "MSTRG.44928"; transcript_id "MSTRG.44928.24";
chr12	StringTie	exon	109850943	109852111	1000	-	.	gene_id "MSTRG.44928"; transcript_id "MSTRG.44928.24"; exon_number "1";
chr12	StringTie	exon	109852154	109852737	1000	-	.	gene_id "MSTRG.44928"; transcript_id "MSTRG.44928.24"; exon_number "2";
chr12	StringTie	exon	109855619	109855769	1000	-	.	gene_id "MSTRG.44928"; transcript_id "MSTRG.44928.24"; exon_number "3";
chr12	StringTie	exon	109857526	109857659	1000	-	.	gene_id "MSTRG.44928"; transcript_id "MSTRG.44928.24"; exon_number "4";
chr12	StringTie	exon	109858683	109858741	1000	-	.	gene_id "MSTRG.44928"; transcript_id "MSTRG.44928.24"; exon_number "5";
chr12	StringTie	exon	109880272	109880588	1000	-	.	gene_id "MSTRG.44928"; transcript_id "MSTRG.44928.24"; exon_number "6";
chr12	StringTie	transcript	109850943	109871747	1000	-	.	gene_id "MSTRG.44928"; transcript_id "MSTRG.44928.25";
chr12	StringTie	exon	109850943	109852737	1000	-	.	gene_id "MSTRG.44928"; transcript_id "MSTRG.44928.25"; exon_number "1";
chr12	StringTie	exon	109855619	109855769	1000	-	.	gene_id "MSTRG.44928"; transcript_id "MSTRG.44928.25"; exon_number "2";
chr12	StringTie	exon	109857526	109857659	1000	-	.	gene_id "MSTRG.44928"; transcript_id "MSTRG.44928.25"; exon_number "3";
chr12	StringTie	exon	109858683	109858741	1000	-	.	gene_id "MSTRG.44928"; transcript_id "MSTRG.44928.25"; exon_number "4";
chr12	StringTie	exon	109871588	109871747	1000	-	.	gene_id "MSTRG.44928"; transcript_id "MSTRG.44928.25"; exon_number "5";
chr12	StringTie	transcript	109850943	109880628	1000	-	.	gene_id "MSTRG.44928"; transcript_id "MSTRG.44928.26";
chr12	StringTie	exon	109850943	109852103	1000	-	.	gene_id "MSTRG.44928"; transcript_id "MSTRG.44928.26"; exon_number "1";
chr12	StringTie	exon	109857535	109857659	1000	-	.	gene_id "MSTRG.44928"; transcript_id "MSTRG.44928.26"; exon_number "2";
chr12	StringTie	exon	109858683	109858741	1000	-	.	gene_id "MSTRG.44928"; transcript_id "MSTRG.44928.26"; exon_number "3";
chr12	StringTie	exon	109880272	109880628	1000	-	.	gene_id "MSTRG.44928"; transcript_id "MSTRG.44928.26"; exon_number "4";
chr12	StringTie	transcript	109850943	109880586	1000	-	.	gene_id "MSTRG.44928"; transcript_id "MSTRG.44928.27";
chr12	StringTie	exon	109850943	109851688	1000	-	.	gene_id "MSTRG.44928"; transcript_id "MSTRG.44928.27"; exon_number "1";
chr12	StringTie	exon	109857597	109857659	1000	-	.	gene_id "MSTRG.44928"; transcript_id "MSTRG.44928.27"; exon_number "2";
chr12	StringTie	exon	109858683	109858741	1000	-	.	gene_id "MSTRG.44928"; transcript_id "MSTRG.44928.27"; exon_number "3";
chr12	StringTie	exon	109880272	109880586	1000	-	.	gene_id "MSTRG.44928"; transcript_id "MSTRG.44928.27"; exon_number "4";
chr12	StringTie	transcript	109850943	109880524	1000	-	.	gene_id "MSTRG.44928"; transcript_id "MSTRG.44928.28";
chr12	StringTie	exon	109850943	109852733	1000	-	.	gene_id "MSTRG.44928"; transcript_id "MSTRG.44928.28"; exon_number "1";
chr12	StringTie	exon	109855619	109855738	1000	-	.	gene_id "MSTRG.44928"; transcript_id "MSTRG.44928.28"; exon_number "2";
chr12	StringTie	exon	109857526	109857659	1000	-	.	gene_id "MSTRG.44928"; transcript_id "MSTRG.44928.28"; exon_number "3";
chr12	StringTie	exon	109858683	109858741	1000	-	.	gene_id "MSTRG.44928"; transcript_id "MSTRG.44928.28"; exon_number "4";
chr12	StringTie	exon	109880272	109880524	1000	-	.	gene_id "MSTRG.44928"; transcript_id "MSTRG.44928.28"; exon_number "5";
chr12	StringTie	transcript	109850943	109863791	1000	-	.	gene_id "MSTRG.44928"; transcript_id "MSTRG.44928.29";
chr12	StringTie	exon	109850943	109852737	1000	-	.	gene_id "MSTRG.44928"; transcript_id "MSTRG.44928.29"; exon_number "1";
chr12	StringTie	exon	109855619	109855769	1000	-	.	gene_id "MSTRG.44928"; transcript_id "MSTRG.44928.29"; exon_number "2";
chr12	StringTie	exon	109857526	109857659	1000	-	.	gene_id "MSTRG.44928"; transcript_id "MSTRG.44928.29"; exon_number "3";
chr12	StringTie	exon	109858683	109858741	1000	-	.	gene_id "MSTRG.44928"; transcript_id "MSTRG.44928.29"; exon_number "4";
chr12	StringTie	exon	109863768	109863791	1000	-	.	gene_id "MSTRG.44928"; transcript_id "MSTRG.44928.29"; exon_number "5";
chr12	StringTie	transcript	109850841	109880565	1000	-	.	gene_id "MSTRG.44928"; transcript_id "MSTRG.44928.3";
chr12	StringTie	exon	109850841	109851688	1000	-	.	gene_id "MSTRG.44928"; transcript_id "MSTRG.44928.3"; exon_number "1";
chr12	StringTie	exon	109851721	109852733	1000	-	.	gene_id "MSTRG.44928"; transcript_id "MSTRG.44928.3"; exon_number "2";
chr12	StringTie	exon	109855619	109855769	1000	-	.	gene_id "MSTRG.44928"; transcript_id "MSTRG.44928.3"; exon_number "3";
chr12	StringTie	exon	109857526	109857659	1000	-	.	gene_id "MSTRG.44928"; transcript_id "MSTRG.44928.3"; exon_number "4";
chr12	StringTie	exon	109858683	109858741	1000	-	.	gene_id "MSTRG.44928"; transcript_id "MSTRG.44928.3"; exon_number "5";
chr12	StringTie	exon	109880272	109880565	1000	-	.	gene_id "MSTRG.44928"; transcript_id "MSTRG.44928.3"; exon_number "6";
chr12	StringTie	transcript	109850943	109862061	1000	-	.	gene_id "MSTRG.44928"; transcript_id "MSTRG.44928.30";
chr12	StringTie	exon	109850943	109852737	1000	-	.	gene_id "MSTRG.44928"; transcript_id "MSTRG.44928.30"; exon_number "1";
chr12	StringTie	exon	109855619	109855769	1000	-	.	gene_id "MSTRG.44928"; transcript_id "MSTRG.44928.30"; exon_number "2";
chr12	StringTie	exon	109857526	109857659	1000	-	.	gene_id "MSTRG.44928"; transcript_id "MSTRG.44928.30"; exon_number "3";
chr12	StringTie	exon	109858683	109858741	1000	-	.	gene_id "MSTRG.44928"; transcript_id "MSTRG.44928.30"; exon_number "4";
chr12	StringTie	exon	109862005	109862061	1000	-	.	gene_id "MSTRG.44928"; transcript_id "MSTRG.44928.30"; exon_number "5";
chr12	StringTie	transcript	109850943	109858885	1000	-	.	gene_id "MSTRG.44928"; transcript_id "MSTRG.44928.31";
chr12	StringTie	exon	109850943	109852737	1000	-	.	gene_id "MSTRG.44928"; transcript_id "MSTRG.44928.31"; exon_number "1";
chr12	StringTie	exon	109855619	109855769	1000	-	.	gene_id "MSTRG.44928"; transcript_id "MSTRG.44928.31"; exon_number "2";
chr12	StringTie	exon	109857526	109857659	1000	-	.	gene_id "MSTRG.44928"; transcript_id "MSTRG.44928.31"; exon_number "3";
chr12	StringTie	exon	109858683	109858741	1000	-	.	gene_id "MSTRG.44928"; transcript_id "MSTRG.44928.31"; exon_number "4";
chr12	StringTie	exon	109858835	109858885	1000	-	.	gene_id "MSTRG.44928"; transcript_id "MSTRG.44928.31"; exon_number "5";
chr12	StringTie	transcript	109850943	109862347	1000	-	.	gene_id "MSTRG.44928"; transcript_id "MSTRG.44928.32";
chr12	StringTie	exon	109850943	109852737	1000	-	.	gene_id "MSTRG.44928"; transcript_id "MSTRG.44928.32"; exon_number "1";
chr12	StringTie	exon	109855619	109855769	1000	-	.	gene_id "MSTRG.44928"; transcript_id "MSTRG.44928.32"; exon_number "2";
chr12	StringTie	exon	109857526	109857659	1000	-	.	gene_id "MSTRG.44928"; transcript_id "MSTRG.44928.32"; exon_number "3";
chr12	StringTie	exon	109858683	109858741	1000	-	.	gene_id "MSTRG.44928"; transcript_id "MSTRG.44928.32"; exon_number "4";
chr12	StringTie	exon	109862267	109862347	1000	-	.	gene_id "MSTRG.44928"; transcript_id "MSTRG.44928.32"; exon_number "5";
chr12	StringTie	transcript	109850943	109880525	1000	-	.	gene_id "MSTRG.44928"; transcript_id "MSTRG.44928.33";
chr12	StringTie	exon	109850943	109851829	1000	-	.	gene_id "MSTRG.44928"; transcript_id "MSTRG.44928.33"; exon_number "1";
chr12	StringTie	exon	109852080	109852737	1000	-	.	gene_id "MSTRG.44928"; transcript_id "MSTRG.44928.33"; exon_number "2";
chr12	StringTie	exon	109855619	109855769	1000	-	.	gene_id "MSTRG.44928"; transcript_id "MSTRG.44928.33"; exon_number "3";
chr12	StringTie	exon	109857526	109857659	1000	-	.	gene_id "MSTRG.44928"; transcript_id "MSTRG.44928.33"; exon_number "4";
chr12	StringTie	exon	109858683	109858741	1000	-	.	gene_id "MSTRG.44928"; transcript_id "MSTRG.44928.33"; exon_number "5";
chr12	StringTie	exon	109880272	109880525	1000	-	.	gene_id "MSTRG.44928"; transcript_id "MSTRG.44928.33"; exon_number "6";
chr12	StringTie	transcript	109850943	109880558	1000	-	.	gene_id "MSTRG.44928"; transcript_id "MSTRG.44928.34";
chr12	StringTie	exon	109850943	109851602	1000	-	.	gene_id "MSTRG.44928"; transcript_id "MSTRG.44928.34"; exon_number "1";
chr12	StringTie	exon	109851848	109852733	1000	-	.	gene_id "MSTRG.44928"; transcript_id "MSTRG.44928.34"; exon_number "2";
chr12	StringTie	exon	109855619	109855769	1000	-	.	gene_id "MSTRG.44928"; transcript_id "MSTRG.44928.34"; exon_number "3";
chr12	StringTie	exon	109857526	109857659	1000	-	.	gene_id "MSTRG.44928"; transcript_id "MSTRG.44928.34"; exon_number "4";
chr12	StringTie	exon	109858683	109858741	1000	-	.	gene_id "MSTRG.44928"; transcript_id "MSTRG.44928.34"; exon_number "5";
chr12	StringTie	exon	109880272	109880558	1000	-	.	gene_id "MSTRG.44928"; transcript_id "MSTRG.44928.34"; exon_number "6";
chr12	StringTie	transcript	109850943	109880529	1000	-	.	gene_id "MSTRG.44928"; transcript_id "MSTRG.44928.35";
chr12	StringTie	exon	109850943	109852503	1000	-	.	gene_id "MSTRG.44928"; transcript_id "MSTRG.44928.35"; exon_number "1";
chr12	StringTie	exon	109852682	109852737	1000	-	.	gene_id "MSTRG.44928"; transcript_id "MSTRG.44928.35"; exon_number "2";
chr12	StringTie	exon	109855619	109855769	1000	-	.	gene_id "MSTRG.44928"; transcript_id "MSTRG.44928.35"; exon_number "3";
chr12	StringTie	exon	109857526	109857659	1000	-	.	gene_id "MSTRG.44928"; transcript_id "MSTRG.44928.35"; exon_number "4";
chr12	StringTie	exon	109858683	109858741	1000	-	.	gene_id "MSTRG.44928"; transcript_id "MSTRG.44928.35"; exon_number "5";
chr12	StringTie	exon	109880272	109880529	1000	-	.	gene_id "MSTRG.44928"; transcript_id "MSTRG.44928.35"; exon_number "6";
chr12	StringTie	transcript	109850943	109880528	1000	-	.	gene_id "MSTRG.44928"; transcript_id "MSTRG.44928.36";
chr12	StringTie	exon	109850943	109851759	1000	-	.	gene_id "MSTRG.44928"; transcript_id "MSTRG.44928.36"; exon_number "1";
chr12	StringTie	exon	109852007	109852737	1000	-	.	gene_id "MSTRG.44928"; transcript_id "MSTRG.44928.36"; exon_number "2";
chr12	StringTie	exon	109855619	109855769	1000	-	.	gene_id "MSTRG.44928"; transcript_id "MSTRG.44928.36"; exon_number "3";
chr12	StringTie	exon	109857526	109857659	1000	-	.	gene_id "MSTRG.44928"; transcript_id "MSTRG.44928.36"; exon_number "4";
chr12	StringTie	exon	109858683	109858741	1000	-	.	gene_id "MSTRG.44928"; transcript_id "MSTRG.44928.36"; exon_number "5";
chr12	StringTie	exon	109880272	109880528	1000	-	.	gene_id "MSTRG.44928"; transcript_id "MSTRG.44928.36"; exon_number "6";
chr12	StringTie	transcript	109850943	109880528	1000	-	.	gene_id "MSTRG.44928"; transcript_id "MSTRG.44928.37";
chr12	StringTie	exon	109850943	109851759	1000	-	.	gene_id "MSTRG.44928"; transcript_id "MSTRG.44928.37"; exon_number "1";
chr12	StringTie	exon	109852143	109852737	1000	-	.	gene_id "MSTRG.44928"; transcript_id "MSTRG.44928.37"; exon_number "2";
chr12	StringTie	exon	109855619	109855769	1000	-	.	gene_id "MSTRG.44928"; transcript_id "MSTRG.44928.37"; exon_number "3";
chr12	StringTie	exon	109857526	109857659	1000	-	.	gene_id "MSTRG.44928"; transcript_id "MSTRG.44928.37"; exon_number "4";
chr12	StringTie	exon	109858683	109858741	1000	-	.	gene_id "MSTRG.44928"; transcript_id "MSTRG.44928.37"; exon_number "5";
chr12	StringTie	exon	109880272	109880528	1000	-	.	gene_id "MSTRG.44928"; transcript_id "MSTRG.44928.37"; exon_number "6";
chr12	StringTie	transcript	109850943	109880383	1000	-	.	gene_id "MSTRG.44928"; transcript_id "MSTRG.44928.38";
chr12	StringTie	exon	109850943	109851829	1000	-	.	gene_id "MSTRG.44928"; transcript_id "MSTRG.44928.38"; exon_number "1";
chr12	StringTie	exon	109852080	109852737	1000	-	.	gene_id "MSTRG.44928"; transcript_id "MSTRG.44928.38"; exon_number "2";
chr12	StringTie	exon	109855619	109855769	1000	-	.	gene_id "MSTRG.44928"; transcript_id "MSTRG.44928.38"; exon_number "3";
chr12	StringTie	exon	109857526	109857659	1000	-	.	gene_id "MSTRG.44928"; transcript_id "MSTRG.44928.38"; exon_number "4";
chr12	StringTie	exon	109858140	109858193	1000	-	.	gene_id "MSTRG.44928"; transcript_id "MSTRG.44928.38"; exon_number "5";
chr12	StringTie	exon	109858683	109858741	1000	-	.	gene_id "MSTRG.44928"; transcript_id "MSTRG.44928.38"; exon_number "6";
chr12	StringTie	exon	109880272	109880383	1000	-	.	gene_id "MSTRG.44928"; transcript_id "MSTRG.44928.38"; exon_number "7";
chr12	StringTie	transcript	109850842	109872909	1000	-	.	gene_id "MSTRG.44928"; transcript_id "MSTRG.44928.4";
chr12	StringTie	exon	109850842	109852733	1000	-	.	gene_id "MSTRG.44928"; transcript_id "MSTRG.44928.4"; exon_number "1";
chr12	StringTie	exon	109855619	109855769	1000	-	.	gene_id "MSTRG.44928"; transcript_id "MSTRG.44928.4"; exon_number "2";
chr12	StringTie	exon	109857526	109857659	1000	-	.	gene_id "MSTRG.44928"; transcript_id "MSTRG.44928.4"; exon_number "3";
chr12	StringTie	exon	109858683	109858741	1000	-	.	gene_id "MSTRG.44928"; transcript_id "MSTRG.44928.4"; exon_number "4";
chr12	StringTie	exon	109872856	109872909	1000	-	.	gene_id "MSTRG.44928"; transcript_id "MSTRG.44928.4"; exon_number "5";
chr12	StringTie	transcript	109850945	109878874	1000	-	.	gene_id "MSTRG.44928"; transcript_id "MSTRG.44928.40";
chr12	StringTie	exon	109850945	109852737	1000	-	.	gene_id "MSTRG.44928"; transcript_id "MSTRG.44928.40"; exon_number "1";
chr12	StringTie	exon	109855619	109855769	1000	-	.	gene_id "MSTRG.44928"; transcript_id "MSTRG.44928.40"; exon_number "2";
chr12	StringTie	exon	109857526	109857659	1000	-	.	gene_id "MSTRG.44928"; transcript_id "MSTRG.44928.40"; exon_number "3";
chr12	StringTie	exon	109858683	109858741	1000	-	.	gene_id "MSTRG.44928"; transcript_id "MSTRG.44928.40"; exon_number "4";
chr12	StringTie	exon	109878849	109878874	1000	-	.	gene_id "MSTRG.44928"; transcript_id "MSTRG.44928.40"; exon_number "5";
chr12	StringTie	transcript	109850848	109880649	1000	-	.	gene_id "MSTRG.44928"; transcript_id "MSTRG.44928.5";
chr12	StringTie	exon	109850848	109852737	1000	-	.	gene_id "MSTRG.44928"; transcript_id "MSTRG.44928.5"; exon_number "1";
chr12	StringTie	exon	109855619	109855708	1000	-	.	gene_id "MSTRG.44928"; transcript_id "MSTRG.44928.5"; exon_number "2";
chr12	StringTie	exon	109857606	109857659	1000	-	.	gene_id "MSTRG.44928"; transcript_id "MSTRG.44928.5"; exon_number "3";
chr12	StringTie	exon	109858683	109858741	1000	-	.	gene_id "MSTRG.44928"; transcript_id "MSTRG.44928.5"; exon_number "4";
chr12	StringTie	exon	109880272	109880649	1000	-	.	gene_id "MSTRG.44928"; transcript_id "MSTRG.44928.5"; exon_number "5";
chr12	StringTie	transcript	109850850	109862475	1000	-	.	gene_id "MSTRG.44928"; transcript_id "MSTRG.44928.6";
chr12	StringTie	exon	109850850	109852733	1000	-	.	gene_id "MSTRG.44928"; transcript_id "MSTRG.44928.6"; exon_number "1";
chr12	StringTie	exon	109855619	109855769	1000	-	.	gene_id "MSTRG.44928"; transcript_id "MSTRG.44928.6"; exon_number "2";
chr12	StringTie	exon	109857526	109857659	1000	-	.	gene_id "MSTRG.44928"; transcript_id "MSTRG.44928.6"; exon_number "3";
chr12	StringTie	exon	109858683	109858741	1000	-	.	gene_id "MSTRG.44928"; transcript_id "MSTRG.44928.6"; exon_number "4";
chr12	StringTie	exon	109860923	109862475	1000	-	.	gene_id "MSTRG.44928"; transcript_id "MSTRG.44928.6"; exon_number "5";
chr12	StringTie	transcript	109850852	109880557	1000	-	.	gene_id "MSTRG.44928"; transcript_id "MSTRG.44928.7";
chr12	StringTie	exon	109850852	109851707	1000	-	.	gene_id "MSTRG.44928"; transcript_id "MSTRG.44928.7"; exon_number "1";
chr12	StringTie	exon	109851968	109852737	1000	-	.	gene_id "MSTRG.44928"; transcript_id "MSTRG.44928.7"; exon_number "2";
chr12	StringTie	exon	109855619	109855769	1000	-	.	gene_id "MSTRG.44928"; transcript_id "MSTRG.44928.7"; exon_number "3";
chr12	StringTie	exon	109857526	109857659	1000	-	.	gene_id "MSTRG.44928"; transcript_id "MSTRG.44928.7"; exon_number "4";
chr12	StringTie	exon	109858683	109858741	1000	-	.	gene_id "MSTRG.44928"; transcript_id "MSTRG.44928.7"; exon_number "5";
chr12	StringTie	exon	109880272	109880557	1000	-	.	gene_id "MSTRG.44928"; transcript_id "MSTRG.44928.7"; exon_number "6";
chr12	StringTie	transcript	109850866	109880521	1000	-	.	gene_id "MSTRG.44928"; transcript_id "MSTRG.44928.8";
chr12	StringTie	exon	109850866	109852737	1000	-	.	gene_id "MSTRG.44928"; transcript_id "MSTRG.44928.8"; exon_number "1";
chr12	StringTie	exon	109855619	109855769	1000	-	.	gene_id "MSTRG.44928"; transcript_id "MSTRG.44928.8"; exon_number "2";
chr12	StringTie	exon	109857526	109857659	1000	-	.	gene_id "MSTRG.44928"; transcript_id "MSTRG.44928.8"; exon_number "3";
chr12	StringTie	exon	109858683	109858741	1000	-	.	gene_id "MSTRG.44928"; transcript_id "MSTRG.44928.8"; exon_number "4";
chr12	StringTie	exon	109872856	109873141	1000	-	.	gene_id "MSTRG.44928"; transcript_id "MSTRG.44928.8"; exon_number "5";
chr12	StringTie	exon	109880272	109880521	1000	-	.	gene_id "MSTRG.44928"; transcript_id "MSTRG.44928.8"; exon_number "6";
chr12	StringTie	transcript	109850882	109880592	1000	-	.	gene_id "MSTRG.44928"; transcript_id "MSTRG.44928.9";
chr12	StringTie	exon	109850882	109851714	1000	-	.	gene_id "MSTRG.44928"; transcript_id "MSTRG.44928.9"; exon_number "1";
chr12	StringTie	exon	109851962	109852733	1000	-	.	gene_id "MSTRG.44928"; transcript_id "MSTRG.44928.9"; exon_number "2";
chr12	StringTie	exon	109855619	109855769	1000	-	.	gene_id "MSTRG.44928"; transcript_id "MSTRG.44928.9"; exon_number "3";
chr12	StringTie	exon	109857526	109857659	1000	-	.	gene_id "MSTRG.44928"; transcript_id "MSTRG.44928.9"; exon_number "4";
chr12	StringTie	exon	109858683	109858741	1000	-	.	gene_id "MSTRG.44928"; transcript_id "MSTRG.44928.9"; exon_number "5";
chr12	StringTie	exon	109880272	109880592	1000	-	.	gene_id "MSTRG.44928"; transcript_id "MSTRG.44928.9"; exon_number "6";
chr12	StringTie	transcript	109850803	109852570	1000	+	.	gene_id "MSTRG.44929"; transcript_id "MSTRG.44929.1";
chr12	StringTie	exon	109850803	109851055	1000	+	.	gene_id "MSTRG.44929"; transcript_id "MSTRG.44929.1"; exon_number "1";
chr12	StringTie	exon	109851551	109851743	1000	+	.	gene_id "MSTRG.44929"; transcript_id "MSTRG.44929.1"; exon_number "2";
chr12	StringTie	exon	109852127	109852173	1000	+	.	gene_id "MSTRG.44929"; transcript_id "MSTRG.44929.1"; exon_number "3";
chr12	StringTie	exon	109852407	109852570	1000	+	.	gene_id "MSTRG.44929"; transcript_id "MSTRG.44929.1"; exon_number "4";
chr12	StringTie	transcript	109851011	109855587	1000	+	.	gene_id "MSTRG.44929"; transcript_id "MSTRG.44929.2";
chr12	StringTie	exon	109851011	109851135	1000	+	.	gene_id "MSTRG.44929"; transcript_id "MSTRG.44929.2"; exon_number "1";
chr12	StringTie	exon	109852134	109852173	1000	+	.	gene_id "MSTRG.44929"; transcript_id "MSTRG.44929.2"; exon_number "2";
chr12	StringTie	exon	109852642	109855587	1000	+	.	gene_id "MSTRG.44929"; transcript_id "MSTRG.44929.2"; exon_number "3";
chr12	StringTie	transcript	109851201	109852223	1000	+	.	gene_id "MSTRG.44929"; transcript_id "MSTRG.44929.3";
chr12	StringTie	exon	109851201	109851339	1000	+	.	gene_id "MSTRG.44929"; transcript_id "MSTRG.44929.3"; exon_number "1";
chr12	StringTie	exon	109851454	109851810	1000	+	.	gene_id "MSTRG.44929"; transcript_id "MSTRG.44929.3"; exon_number "2";
chr12	StringTie	exon	109852060	109852223	1000	+	.	gene_id "MSTRG.44929"; transcript_id "MSTRG.44929.3"; exon_number "3";
chr12	StringTie	transcript	109851289	109852206	1000	+	.	gene_id "MSTRG.44929"; transcript_id "MSTRG.44929.4";
chr12	StringTie	exon	109851289	109851478	1000	+	.	gene_id "MSTRG.44929"; transcript_id "MSTRG.44929.4"; exon_number "1";
chr12	StringTie	exon	109851512	109851646	1000	+	.	gene_id "MSTRG.44929"; transcript_id "MSTRG.44929.4"; exon_number "2";
chr12	StringTie	exon	109851720	109851810	1000	+	.	gene_id "MSTRG.44929"; transcript_id "MSTRG.44929.4"; exon_number "3";
chr12	StringTie	exon	109852060	109852206	1000	+	.	gene_id "MSTRG.44929"; transcript_id "MSTRG.44929.4"; exon_number "4";
chr12	StringTie	transcript	109851401	109852317	1000	+	.	gene_id "MSTRG.44929"; transcript_id "MSTRG.44929.5";
chr12	StringTie	exon	109851401	109851646	1000	+	.	gene_id "MSTRG.44929"; transcript_id "MSTRG.44929.5"; exon_number "1";
chr12	StringTie	exon	109851893	109851990	1000	+	.	gene_id "MSTRG.44929"; transcript_id "MSTRG.44929.5"; exon_number "2";
chr12	StringTie	exon	109852127	109852317	1000	+	.	gene_id "MSTRG.44929"; transcript_id "MSTRG.44929.5"; exon_number "3";
chr12	StringTie	transcript	109851457	109852159	1000	+	.	gene_id "MSTRG.44929"; transcript_id "MSTRG.44929.6";
chr12	StringTie	exon	109851457	109851660	1000	+	.	gene_id "MSTRG.44929"; transcript_id "MSTRG.44929.6"; exon_number "1";
chr12	StringTie	exon	109851744	109851892	1000	+	.	gene_id "MSTRG.44929"; transcript_id "MSTRG.44929.6"; exon_number "2";
chr12	StringTie	exon	109851967	109852159	1000	+	.	gene_id "MSTRG.44929"; transcript_id "MSTRG.44929.6"; exon_number "3";
chr12	StringTie	transcript	109851574	109852113	1000	+	.	gene_id "MSTRG.44929"; transcript_id "MSTRG.44929.7";
chr12	StringTie	exon	109851574	109851743	1000	+	.	gene_id "MSTRG.44929"; transcript_id "MSTRG.44929.7"; exon_number "1";
chr12	StringTie	exon	109851991	109852113	1000	+	.	gene_id "MSTRG.44929"; transcript_id "MSTRG.44929.7"; exon_number "2";
chr12	StringTie	transcript	109851763	109852252	1000	+	.	gene_id "MSTRG.44929"; transcript_id "MSTRG.44929.8";
chr12	StringTie	exon	109851763	109851892	1000	+	.	gene_id "MSTRG.44929"; transcript_id "MSTRG.44929.8"; exon_number "1";
chr12	StringTie	exon	109852011	109852252	1000	+	.	gene_id "MSTRG.44929"; transcript_id "MSTRG.44929.8"; exon_number "2";
chr1	StringTie	transcript	46344888	46345144	1000	-	.	gene_id "MSTRG.4493"; transcript_id "MSTRG.4493.1";
chr1	StringTie	exon	46344888	46345028	1000	-	.	gene_id "MSTRG.4493"; transcript_id "MSTRG.4493.1"; exon_number "1";
chr1	StringTie	exon	46345079	46345144	1000	-	.	gene_id "MSTRG.4493"; transcript_id "MSTRG.4493.1"; exon_number "2";
chr12	StringTie	transcript	109859767	109860420	1000	-	.	gene_id "MSTRG.44930"; transcript_id "ENST00000536310"; gene_name "RP1-7G5.5"; ref_gene_id "ENSG00000256351";
chr12	StringTie	exon	109859767	109859985	1000	-	.	gene_id "MSTRG.44930"; transcript_id "ENST00000536310"; exon_number "1"; gene_name "RP1-7G5.5"; ref_gene_id "ENSG00000256351";
chr12	StringTie	exon	109860297	109860420	1000	-	.	gene_id "MSTRG.44930"; transcript_id "ENST00000536310"; exon_number "2"; gene_name "RP1-7G5.5"; ref_gene_id "ENSG00000256351";
chr12	StringTie	transcript	109866214	109866509	1000	-	.	gene_id "MSTRG.44931"; transcript_id "ENST00000492388"; gene_name "RN7SL441P"; ref_gene_id "ENSG00000241413";
chr12	StringTie	exon	109866214	109866509	1000	-	.	gene_id "MSTRG.44931"; transcript_id "ENST00000492388"; exon_number "1"; gene_name "RN7SL441P"; ref_gene_id "ENSG00000241413";
chr12	StringTie	transcript	109900518	109918063	1000	+	.	gene_id "MSTRG.44932"; transcript_id "ENST00000312777"; gene_name "TCHP"; ref_gene_id "ENSG00000139437";
chr12	StringTie	exon	109900518	109900731	1000	+	.	gene_id "MSTRG.44932"; transcript_id "ENST00000312777"; exon_number "1"; gene_name "TCHP"; ref_gene_id "ENSG00000139437";
chr12	StringTie	exon	109903027	109903214	1000	+	.	gene_id "MSTRG.44932"; transcript_id "ENST00000312777"; exon_number "2"; gene_name "TCHP"; ref_gene_id "ENSG00000139437";
chr12	StringTie	exon	109903937	109904147	1000	+	.	gene_id "MSTRG.44932"; transcript_id "ENST00000312777"; exon_number "3"; gene_name "TCHP"; ref_gene_id "ENSG00000139437";
chr12	StringTie	exon	109904737	109904793	1000	+	.	gene_id "MSTRG.44932"; transcript_id "ENST00000312777"; exon_number "4"; gene_name "TCHP"; ref_gene_id "ENSG00000139437";
chr12	StringTie	exon	109906572	109906640	1000	+	.	gene_id "MSTRG.44932"; transcript_id "ENST00000312777"; exon_number "5"; gene_name "TCHP"; ref_gene_id "ENSG00000139437";
chr12	StringTie	exon	109907526	109907699	1000	+	.	gene_id "MSTRG.44932"; transcript_id "ENST00000312777"; exon_number "6"; gene_name "TCHP"; ref_gene_id "ENSG00000139437";
chr12	StringTie	exon	109908586	109908698	1000	+	.	gene_id "MSTRG.44932"; transcript_id "ENST00000312777"; exon_number "7"; gene_name "TCHP"; ref_gene_id "ENSG00000139437";
chr12	StringTie	exon	109908871	109908937	1000	+	.	gene_id "MSTRG.44932"; transcript_id "ENST00000312777"; exon_number "8"; gene_name "TCHP"; ref_gene_id "ENSG00000139437";
chr12	StringTie	exon	109911063	109911235	1000	+	.	gene_id "MSTRG.44932"; transcript_id "ENST00000312777"; exon_number "9"; gene_name "TCHP"; ref_gene_id "ENSG00000139437";
chr12	StringTie	exon	109912991	109913072	1000	+	.	gene_id "MSTRG.44932"; transcript_id "ENST00000312777"; exon_number "10"; gene_name "TCHP"; ref_gene_id "ENSG00000139437";
chr12	StringTie	exon	109914442	109914627	1000	+	.	gene_id "MSTRG.44932"; transcript_id "ENST00000312777"; exon_number "11"; gene_name "TCHP"; ref_gene_id "ENSG00000139437";
chr12	StringTie	exon	109915403	109915546	1000	+	.	gene_id "MSTRG.44932"; transcript_id "ENST00000312777"; exon_number "12"; gene_name "TCHP"; ref_gene_id "ENSG00000139437";
chr12	StringTie	exon	109916591	109918063	1000	+	.	gene_id "MSTRG.44932"; transcript_id "ENST00000312777"; exon_number "13"; gene_name "TCHP"; ref_gene_id "ENSG00000139437";
chr12	StringTie	transcript	109900280	109918069	1000	+	.	gene_id "MSTRG.44932"; transcript_id "ENST00000405876"; gene_name "TCHP"; ref_gene_id "ENSG00000139437";
chr12	StringTie	exon	109900280	109900426	1000	+	.	gene_id "MSTRG.44932"; transcript_id "ENST00000405876"; exon_number "1"; gene_name "TCHP"; ref_gene_id "ENSG00000139437";
chr12	StringTie	exon	109903027	109903214	1000	+	.	gene_id "MSTRG.44932"; transcript_id "ENST00000405876"; exon_number "2"; gene_name "TCHP"; ref_gene_id "ENSG00000139437";
chr12	StringTie	exon	109903937	109904147	1000	+	.	gene_id "MSTRG.44932"; transcript_id "ENST00000405876"; exon_number "3"; gene_name "TCHP"; ref_gene_id "ENSG00000139437";
chr12	StringTie	exon	109904737	109904793	1000	+	.	gene_id "MSTRG.44932"; transcript_id "ENST00000405876"; exon_number "4"; gene_name "TCHP"; ref_gene_id "ENSG00000139437";
chr12	StringTie	exon	109906572	109906640	1000	+	.	gene_id "MSTRG.44932"; transcript_id "ENST00000405876"; exon_number "5"; gene_name "TCHP"; ref_gene_id "ENSG00000139437";
chr12	StringTie	exon	109907526	109907699	1000	+	.	gene_id "MSTRG.44932"; transcript_id "ENST00000405876"; exon_number "6"; gene_name "TCHP"; ref_gene_id "ENSG00000139437";
chr12	StringTie	exon	109908586	109908698	1000	+	.	gene_id "MSTRG.44932"; transcript_id "ENST00000405876"; exon_number "7"; gene_name "TCHP"; ref_gene_id "ENSG00000139437";
chr12	StringTie	exon	109908871	109908937	1000	+	.	gene_id "MSTRG.44932"; transcript_id "ENST00000405876"; exon_number "8"; gene_name "TCHP"; ref_gene_id "ENSG00000139437";
chr12	StringTie	exon	109911063	109911235	1000	+	.	gene_id "MSTRG.44932"; transcript_id "ENST00000405876"; exon_number "9"; gene_name "TCHP"; ref_gene_id "ENSG00000139437";
chr12	StringTie	exon	109912991	109913072	1000	+	.	gene_id "MSTRG.44932"; transcript_id "ENST00000405876"; exon_number "10"; gene_name "TCHP"; ref_gene_id "ENSG00000139437";
chr12	StringTie	exon	109914442	109914627	1000	+	.	gene_id "MSTRG.44932"; transcript_id "ENST00000405876"; exon_number "11"; gene_name "TCHP"; ref_gene_id "ENSG00000139437";
chr12	StringTie	exon	109915403	109915546	1000	+	.	gene_id "MSTRG.44932"; transcript_id "ENST00000405876"; exon_number "12"; gene_name "TCHP"; ref_gene_id "ENSG00000139437";
chr12	StringTie	exon	109916591	109918069	1000	+	.	gene_id "MSTRG.44932"; transcript_id "ENST00000405876"; exon_number "13"; gene_name "TCHP"; ref_gene_id "ENSG00000139437";
chr12	StringTie	transcript	109900609	109906637	1000	+	.	gene_id "MSTRG.44932"; transcript_id "ENST00000536408"; gene_name "TCHP"; ref_gene_id "ENSG00000139437";
chr12	StringTie	exon	109900609	109901059	1000	+	.	gene_id "MSTRG.44932"; transcript_id "ENST00000536408"; exon_number "1"; gene_name "TCHP"; ref_gene_id "ENSG00000139437";
chr12	StringTie	exon	109903027	109903214	1000	+	.	gene_id "MSTRG.44932"; transcript_id "ENST00000536408"; exon_number "2"; gene_name "TCHP"; ref_gene_id "ENSG00000139437";
chr12	StringTie	exon	109903937	109904147	1000	+	.	gene_id "MSTRG.44932"; transcript_id "ENST00000536408"; exon_number "3"; gene_name "TCHP"; ref_gene_id "ENSG00000139437";
chr12	StringTie	exon	109904737	109904793	1000	+	.	gene_id "MSTRG.44932"; transcript_id "ENST00000536408"; exon_number "4"; gene_name "TCHP"; ref_gene_id "ENSG00000139437";
chr12	StringTie	exon	109906572	109906637	1000	+	.	gene_id "MSTRG.44932"; transcript_id "ENST00000536408"; exon_number "5"; gene_name "TCHP"; ref_gene_id "ENSG00000139437";
chr12	StringTie	transcript	109900264	109905027	1000	+	.	gene_id "MSTRG.44932"; transcript_id "ENST00000537218"; gene_name "TCHP"; ref_gene_id "ENSG00000139437";
chr12	StringTie	exon	109900264	109900426	1000	+	.	gene_id "MSTRG.44932"; transcript_id "ENST00000537218"; exon_number "1"; gene_name "TCHP"; ref_gene_id "ENSG00000139437";
chr12	StringTie	exon	109903027	109903214	1000	+	.	gene_id "MSTRG.44932"; transcript_id "ENST00000537218"; exon_number "2"; gene_name "TCHP"; ref_gene_id "ENSG00000139437";
chr12	StringTie	exon	109903937	109904147	1000	+	.	gene_id "MSTRG.44932"; transcript_id "ENST00000537218"; exon_number "3"; gene_name "TCHP"; ref_gene_id "ENSG00000139437";
chr12	StringTie	exon	109904737	109905027	1000	+	.	gene_id "MSTRG.44932"; transcript_id "ENST00000537218"; exon_number "4"; gene_name "TCHP"; ref_gene_id "ENSG00000139437";
chr12	StringTie	transcript	109914206	109918066	1000	+	.	gene_id "MSTRG.44932"; transcript_id "ENST00000537880"; gene_name "TCHP"; ref_gene_id "ENSG00000139437";
chr12	StringTie	exon	109914206	109915546	1000	+	.	gene_id "MSTRG.44932"; transcript_id "ENST00000537880"; exon_number "1"; gene_name "TCHP"; ref_gene_id "ENSG00000139437";
chr12	StringTie	exon	109916591	109918066	1000	+	.	gene_id "MSTRG.44932"; transcript_id "ENST00000537880"; exon_number "2"; gene_name "TCHP"; ref_gene_id "ENSG00000139437";
chr12	StringTie	transcript	109900274	109953269	1000	+	.	gene_id "MSTRG.44932"; transcript_id "ENST00000544838"; gene_name "TCHP"; ref_gene_id "ENSG00000139437";
chr12	StringTie	exon	109900274	109900426	1000	+	.	gene_id "MSTRG.44932"; transcript_id "ENST00000544838"; exon_number "1"; gene_name "TCHP"; ref_gene_id "ENSG00000139437";
chr12	StringTie	exon	109903027	109903214	1000	+	.	gene_id "MSTRG.44932"; transcript_id "ENST00000544838"; exon_number "2"; gene_name "TCHP"; ref_gene_id "ENSG00000139437";
chr12	StringTie	exon	109903937	109904147	1000	+	.	gene_id "MSTRG.44932"; transcript_id "ENST00000544838"; exon_number "3"; gene_name "TCHP"; ref_gene_id "ENSG00000139437";
chr12	StringTie	exon	109904737	109904793	1000	+	.	gene_id "MSTRG.44932"; transcript_id "ENST00000544838"; exon_number "4"; gene_name "TCHP"; ref_gene_id "ENSG00000139437";
chr12	StringTie	exon	109906572	109906640	1000	+	.	gene_id "MSTRG.44932"; transcript_id "ENST00000544838"; exon_number "5"; gene_name "TCHP"; ref_gene_id "ENSG00000139437";
chr12	StringTie	exon	109907526	109907699	1000	+	.	gene_id "MSTRG.44932"; transcript_id "ENST00000544838"; exon_number "6"; gene_name "TCHP"; ref_gene_id "ENSG00000139437";
chr12	StringTie	exon	109908586	109908698	1000	+	.	gene_id "MSTRG.44932"; transcript_id "ENST00000544838"; exon_number "7"; gene_name "TCHP"; ref_gene_id "ENSG00000139437";
chr12	StringTie	exon	109908871	109908937	1000	+	.	gene_id "MSTRG.44932"; transcript_id "ENST00000544838"; exon_number "8"; gene_name "TCHP"; ref_gene_id "ENSG00000139437";
chr12	StringTie	exon	109911063	109911235	1000	+	.	gene_id "MSTRG.44932"; transcript_id "ENST00000544838"; exon_number "9"; gene_name "TCHP"; ref_gene_id "ENSG00000139437";
chr12	StringTie	exon	109912991	109913072	1000	+	.	gene_id "MSTRG.44932"; transcript_id "ENST00000544838"; exon_number "10"; gene_name "TCHP"; ref_gene_id "ENSG00000139437";
chr12	StringTie	exon	109914442	109914627	1000	+	.	gene_id "MSTRG.44932"; transcript_id "ENST00000544838"; exon_number "11"; gene_name "TCHP"; ref_gene_id "ENSG00000139437";
chr12	StringTie	exon	109915403	109915546	1000	+	.	gene_id "MSTRG.44932"; transcript_id "ENST00000544838"; exon_number "12"; gene_name "TCHP"; ref_gene_id "ENSG00000139437";
chr12	StringTie	exon	109916591	109916710	1000	+	.	gene_id "MSTRG.44932"; transcript_id "ENST00000544838"; exon_number "13"; gene_name "TCHP"; ref_gene_id "ENSG00000139437";
chr12	StringTie	exon	109932897	109933084	1000	+	.	gene_id "MSTRG.44932"; transcript_id "ENST00000544838"; exon_number "14"; gene_name "TCHP"; ref_gene_id "ENSG00000139437";
chr12	StringTie	exon	109953118	109953269	1000	+	.	gene_id "MSTRG.44932"; transcript_id "ENST00000544838"; exon_number "15"; gene_name "TCHP"; ref_gene_id "ENSG00000139437";
chr12	StringTie	transcript	109929845	109934151	1000	+	.	gene_id "MSTRG.44932"; transcript_id "ENST00000549524"; gene_name "TCHP"; ref_gene_id "ENSG00000139437";
chr12	StringTie	exon	109929845	109932017	1000	+	.	gene_id "MSTRG.44932"; transcript_id "ENST00000549524"; exon_number "1"; gene_name "TCHP"; ref_gene_id "ENSG00000139437";
chr12	StringTie	exon	109932897	109934151	1000	+	.	gene_id "MSTRG.44932"; transcript_id "ENST00000549524"; exon_number "2"; gene_name "TCHP"; ref_gene_id "ENSG00000139437";
chr12	StringTie	transcript	109908815	109914528	1000	+	.	gene_id "MSTRG.44932"; transcript_id "ENST00000549550"; gene_name "TCHP"; ref_gene_id "ENSG00000139437";
chr12	StringTie	exon	109908815	109908937	1000	+	.	gene_id "MSTRG.44932"; transcript_id "ENST00000549550"; exon_number "1"; gene_name "TCHP"; ref_gene_id "ENSG00000139437";
chr12	StringTie	exon	109911063	109911235	1000	+	.	gene_id "MSTRG.44932"; transcript_id "ENST00000549550"; exon_number "2"; gene_name "TCHP"; ref_gene_id "ENSG00000139437";
chr12	StringTie	exon	109912991	109913072	1000	+	.	gene_id "MSTRG.44932"; transcript_id "ENST00000549550"; exon_number "3"; gene_name "TCHP"; ref_gene_id "ENSG00000139437";
chr12	StringTie	exon	109914442	109914528	1000	+	.	gene_id "MSTRG.44932"; transcript_id "ENST00000549550"; exon_number "4"; gene_name "TCHP"; ref_gene_id "ENSG00000139437";
chr12	StringTie	transcript	109933044	109983841	1000	+	.	gene_id "MSTRG.44932"; transcript_id "ENST00000550780"; gene_name "TCHP"; ref_gene_id "ENSG00000139437";
chr12	StringTie	exon	109933044	109933084	1000	+	.	gene_id "MSTRG.44932"; transcript_id "ENST00000550780"; exon_number "1"; gene_name "TCHP"; ref_gene_id "ENSG00000139437";
chr12	StringTie	exon	109980905	109981179	1000	+	.	gene_id "MSTRG.44932"; transcript_id "ENST00000550780"; exon_number "2"; gene_name "TCHP"; ref_gene_id "ENSG00000139437";
chr12	StringTie	exon	109983610	109983841	1000	+	.	gene_id "MSTRG.44932"; transcript_id "ENST00000550780"; exon_number "3"; gene_name "TCHP"; ref_gene_id "ENSG00000139437";
chr12	StringTie	transcript	109912973	109916741	1000	+	.	gene_id "MSTRG.44932"; transcript_id "ENST00000551627"; gene_name "TCHP"; ref_gene_id "ENSG00000139437";
chr12	StringTie	exon	109912973	109913072	1000	+	.	gene_id "MSTRG.44932"; transcript_id "ENST00000551627"; exon_number "1"; gene_name "TCHP"; ref_gene_id "ENSG00000139437";
chr12	StringTie	exon	109914442	109914627	1000	+	.	gene_id "MSTRG.44932"; transcript_id "ENST00000551627"; exon_number "2"; gene_name "TCHP"; ref_gene_id "ENSG00000139437";
chr12	StringTie	exon	109915403	109915546	1000	+	.	gene_id "MSTRG.44932"; transcript_id "ENST00000551627"; exon_number "3"; gene_name "TCHP"; ref_gene_id "ENSG00000139437";
chr12	StringTie	exon	109916591	109916741	1000	+	.	gene_id "MSTRG.44932"; transcript_id "ENST00000551627"; exon_number "4"; gene_name "TCHP"; ref_gene_id "ENSG00000139437";
chr12	StringTie	transcript	109878990	109918436	1000	+	.	gene_id "MSTRG.44932"; transcript_id "MSTRG.44932.1";
chr12	StringTie	exon	109878990	109879108	1000	+	.	gene_id "MSTRG.44932"; transcript_id "MSTRG.44932.1"; exon_number "1";
chr12	StringTie	exon	109903027	109903214	1000	+	.	gene_id "MSTRG.44932"; transcript_id "MSTRG.44932.1"; exon_number "2";
chr12	StringTie	exon	109903937	109904147	1000	+	.	gene_id "MSTRG.44932"; transcript_id "MSTRG.44932.1"; exon_number "3";
chr12	StringTie	exon	109904737	109904793	1000	+	.	gene_id "MSTRG.44932"; transcript_id "MSTRG.44932.1"; exon_number "4";
chr12	StringTie	exon	109906572	109906640	1000	+	.	gene_id "MSTRG.44932"; transcript_id "MSTRG.44932.1"; exon_number "5";
chr12	StringTie	exon	109907526	109907699	1000	+	.	gene_id "MSTRG.44932"; transcript_id "MSTRG.44932.1"; exon_number "6";
chr12	StringTie	exon	109908586	109908698	1000	+	.	gene_id "MSTRG.44932"; transcript_id "MSTRG.44932.1"; exon_number "7";
chr12	StringTie	exon	109908871	109908937	1000	+	.	gene_id "MSTRG.44932"; transcript_id "MSTRG.44932.1"; exon_number "8";
chr12	StringTie	exon	109911063	109911235	1000	+	.	gene_id "MSTRG.44932"; transcript_id "MSTRG.44932.1"; exon_number "9";
chr12	StringTie	exon	109912991	109913072	1000	+	.	gene_id "MSTRG.44932"; transcript_id "MSTRG.44932.1"; exon_number "10";
chr12	StringTie	exon	109914442	109914627	1000	+	.	gene_id "MSTRG.44932"; transcript_id "MSTRG.44932.1"; exon_number "11";
chr12	StringTie	exon	109915403	109915546	1000	+	.	gene_id "MSTRG.44932"; transcript_id "MSTRG.44932.1"; exon_number "12";
chr12	StringTie	exon	109916591	109918436	1000	+	.	gene_id "MSTRG.44932"; transcript_id "MSTRG.44932.1"; exon_number "13";
chr12	StringTie	transcript	109900176	109920649	1000	+	.	gene_id "MSTRG.44932"; transcript_id "MSTRG.44932.10";
chr12	StringTie	exon	109900176	109900426	1000	+	.	gene_id "MSTRG.44932"; transcript_id "MSTRG.44932.10"; exon_number "1";
chr12	StringTie	exon	109903027	109903214	1000	+	.	gene_id "MSTRG.44932"; transcript_id "MSTRG.44932.10"; exon_number "2";
chr12	StringTie	exon	109903937	109904147	1000	+	.	gene_id "MSTRG.44932"; transcript_id "MSTRG.44932.10"; exon_number "3";
chr12	StringTie	exon	109904737	109904793	1000	+	.	gene_id "MSTRG.44932"; transcript_id "MSTRG.44932.10"; exon_number "4";
chr12	StringTie	exon	109906572	109906640	1000	+	.	gene_id "MSTRG.44932"; transcript_id "MSTRG.44932.10"; exon_number "5";
chr12	StringTie	exon	109907526	109907699	1000	+	.	gene_id "MSTRG.44932"; transcript_id "MSTRG.44932.10"; exon_number "6";
chr12	StringTie	exon	109908871	109908937	1000	+	.	gene_id "MSTRG.44932"; transcript_id "MSTRG.44932.10"; exon_number "7";
chr12	StringTie	exon	109911063	109911235	1000	+	.	gene_id "MSTRG.44932"; transcript_id "MSTRG.44932.10"; exon_number "8";
chr12	StringTie	exon	109912991	109913072	1000	+	.	gene_id "MSTRG.44932"; transcript_id "MSTRG.44932.10"; exon_number "9";
chr12	StringTie	exon	109914442	109914627	1000	+	.	gene_id "MSTRG.44932"; transcript_id "MSTRG.44932.10"; exon_number "10";
chr12	StringTie	exon	109915403	109915546	1000	+	.	gene_id "MSTRG.44932"; transcript_id "MSTRG.44932.10"; exon_number "11";
chr12	StringTie	exon	109916591	109920649	1000	+	.	gene_id "MSTRG.44932"; transcript_id "MSTRG.44932.10"; exon_number "12";
chr12	StringTie	transcript	109900195	109918180	1000	+	.	gene_id "MSTRG.44932"; transcript_id "MSTRG.44932.11";
chr12	StringTie	exon	109900195	109900426	1000	+	.	gene_id "MSTRG.44932"; transcript_id "MSTRG.44932.11"; exon_number "1";
chr12	StringTie	exon	109903027	109903214	1000	+	.	gene_id "MSTRG.44932"; transcript_id "MSTRG.44932.11"; exon_number "2";
chr12	StringTie	exon	109903921	109904147	1000	+	.	gene_id "MSTRG.44932"; transcript_id "MSTRG.44932.11"; exon_number "3";
chr12	StringTie	exon	109904737	109904793	1000	+	.	gene_id "MSTRG.44932"; transcript_id "MSTRG.44932.11"; exon_number "4";
chr12	StringTie	exon	109906572	109906640	1000	+	.	gene_id "MSTRG.44932"; transcript_id "MSTRG.44932.11"; exon_number "5";
chr12	StringTie	exon	109907526	109907699	1000	+	.	gene_id "MSTRG.44932"; transcript_id "MSTRG.44932.11"; exon_number "6";
chr12	StringTie	exon	109908586	109908937	1000	+	.	gene_id "MSTRG.44932"; transcript_id "MSTRG.44932.11"; exon_number "7";
chr12	StringTie	exon	109911063	109911235	1000	+	.	gene_id "MSTRG.44932"; transcript_id "MSTRG.44932.11"; exon_number "8";
chr12	StringTie	exon	109912991	109913072	1000	+	.	gene_id "MSTRG.44932"; transcript_id "MSTRG.44932.11"; exon_number "9";
chr12	StringTie	exon	109914442	109914627	1000	+	.	gene_id "MSTRG.44932"; transcript_id "MSTRG.44932.11"; exon_number "10";
chr12	StringTie	exon	109915403	109915546	1000	+	.	gene_id "MSTRG.44932"; transcript_id "MSTRG.44932.11"; exon_number "11";
chr12	StringTie	exon	109916591	109918180	1000	+	.	gene_id "MSTRG.44932"; transcript_id "MSTRG.44932.11"; exon_number "12";
chr12	StringTie	transcript	109900206	109919022	1000	+	.	gene_id "MSTRG.44932"; transcript_id "MSTRG.44932.12";
chr12	StringTie	exon	109900206	109900426	1000	+	.	gene_id "MSTRG.44932"; transcript_id "MSTRG.44932.12"; exon_number "1";
chr12	StringTie	exon	109903027	109903214	1000	+	.	gene_id "MSTRG.44932"; transcript_id "MSTRG.44932.12"; exon_number "2";
chr12	StringTie	exon	109903937	109904147	1000	+	.	gene_id "MSTRG.44932"; transcript_id "MSTRG.44932.12"; exon_number "3";
chr12	StringTie	exon	109904737	109904793	1000	+	.	gene_id "MSTRG.44932"; transcript_id "MSTRG.44932.12"; exon_number "4";
chr12	StringTie	exon	109906572	109906640	1000	+	.	gene_id "MSTRG.44932"; transcript_id "MSTRG.44932.12"; exon_number "5";
chr12	StringTie	exon	109907526	109907699	1000	+	.	gene_id "MSTRG.44932"; transcript_id "MSTRG.44932.12"; exon_number "6";
chr12	StringTie	exon	109908586	109908731	1000	+	.	gene_id "MSTRG.44932"; transcript_id "MSTRG.44932.12"; exon_number "7";
chr12	StringTie	exon	109908871	109908937	1000	+	.	gene_id "MSTRG.44932"; transcript_id "MSTRG.44932.12"; exon_number "8";
chr12	StringTie	exon	109911063	109911235	1000	+	.	gene_id "MSTRG.44932"; transcript_id "MSTRG.44932.12"; exon_number "9";
chr12	StringTie	exon	109912991	109913072	1000	+	.	gene_id "MSTRG.44932"; transcript_id "MSTRG.44932.12"; exon_number "10";
chr12	StringTie	exon	109914442	109914627	1000	+	.	gene_id "MSTRG.44932"; transcript_id "MSTRG.44932.12"; exon_number "11";
chr12	StringTie	exon	109915403	109915546	1000	+	.	gene_id "MSTRG.44932"; transcript_id "MSTRG.44932.12"; exon_number "12";
chr12	StringTie	exon	109916591	109919022	1000	+	.	gene_id "MSTRG.44932"; transcript_id "MSTRG.44932.12"; exon_number "13";
chr12	StringTie	transcript	109900221	109920189	1000	+	.	gene_id "MSTRG.44932"; transcript_id "MSTRG.44932.13";
chr12	StringTie	exon	109900221	109900426	1000	+	.	gene_id "MSTRG.44932"; transcript_id "MSTRG.44932.13"; exon_number "1";
chr12	StringTie	exon	109903027	109903214	1000	+	.	gene_id "MSTRG.44932"; transcript_id "MSTRG.44932.13"; exon_number "2";
chr12	StringTie	exon	109903937	109904147	1000	+	.	gene_id "MSTRG.44932"; transcript_id "MSTRG.44932.13"; exon_number "3";
chr12	StringTie	exon	109904737	109904793	1000	+	.	gene_id "MSTRG.44932"; transcript_id "MSTRG.44932.13"; exon_number "4";
chr12	StringTie	exon	109906572	109906640	1000	+	.	gene_id "MSTRG.44932"; transcript_id "MSTRG.44932.13"; exon_number "5";
chr12	StringTie	exon	109907526	109907699	1000	+	.	gene_id "MSTRG.44932"; transcript_id "MSTRG.44932.13"; exon_number "6";
chr12	StringTie	exon	109908586	109908698	1000	+	.	gene_id "MSTRG.44932"; transcript_id "MSTRG.44932.13"; exon_number "7";
chr12	StringTie	exon	109908871	109908937	1000	+	.	gene_id "MSTRG.44932"; transcript_id "MSTRG.44932.13"; exon_number "8";
chr12	StringTie	exon	109911063	109911235	1000	+	.	gene_id "MSTRG.44932"; transcript_id "MSTRG.44932.13"; exon_number "9";
chr12	StringTie	exon	109912991	109913072	1000	+	.	gene_id "MSTRG.44932"; transcript_id "MSTRG.44932.13"; exon_number "10";
chr12	StringTie	exon	109914452	109914627	1000	+	.	gene_id "MSTRG.44932"; transcript_id "MSTRG.44932.13"; exon_number "11";
chr12	StringTie	exon	109915403	109915546	1000	+	.	gene_id "MSTRG.44932"; transcript_id "MSTRG.44932.13"; exon_number "12";
chr12	StringTie	exon	109916591	109920189	1000	+	.	gene_id "MSTRG.44932"; transcript_id "MSTRG.44932.13"; exon_number "13";
chr12	StringTie	transcript	109900227	109918197	1000	+	.	gene_id "MSTRG.44932"; transcript_id "MSTRG.44932.14";
chr12	StringTie	exon	109900227	109900426	1000	+	.	gene_id "MSTRG.44932"; transcript_id "MSTRG.44932.14"; exon_number "1";
chr12	StringTie	exon	109903027	109903214	1000	+	.	gene_id "MSTRG.44932"; transcript_id "MSTRG.44932.14"; exon_number "2";
chr12	StringTie	exon	109903937	109904147	1000	+	.	gene_id "MSTRG.44932"; transcript_id "MSTRG.44932.14"; exon_number "3";
chr12	StringTie	exon	109904737	109904793	1000	+	.	gene_id "MSTRG.44932"; transcript_id "MSTRG.44932.14"; exon_number "4";
chr12	StringTie	exon	109906572	109906640	1000	+	.	gene_id "MSTRG.44932"; transcript_id "MSTRG.44932.14"; exon_number "5";
chr12	StringTie	exon	109907526	109907699	1000	+	.	gene_id "MSTRG.44932"; transcript_id "MSTRG.44932.14"; exon_number "6";
chr12	StringTie	exon	109908586	109908698	1000	+	.	gene_id "MSTRG.44932"; transcript_id "MSTRG.44932.14"; exon_number "7";
chr12	StringTie	exon	109908871	109908937	1000	+	.	gene_id "MSTRG.44932"; transcript_id "MSTRG.44932.14"; exon_number "8";
chr12	StringTie	exon	109911063	109911235	1000	+	.	gene_id "MSTRG.44932"; transcript_id "MSTRG.44932.14"; exon_number "9";
chr12	StringTie	exon	109912991	109913072	1000	+	.	gene_id "MSTRG.44932"; transcript_id "MSTRG.44932.14"; exon_number "10";
chr12	StringTie	exon	109914442	109914549	1000	+	.	gene_id "MSTRG.44932"; transcript_id "MSTRG.44932.14"; exon_number "11";
chr12	StringTie	exon	109915403	109915546	1000	+	.	gene_id "MSTRG.44932"; transcript_id "MSTRG.44932.14"; exon_number "12";
chr12	StringTie	exon	109916591	109918197	1000	+	.	gene_id "MSTRG.44932"; transcript_id "MSTRG.44932.14"; exon_number "13";
chr12	StringTie	transcript	109900227	109918103	1000	+	.	gene_id "MSTRG.44932"; transcript_id "MSTRG.44932.15";
chr12	StringTie	exon	109900227	109900426	1000	+	.	gene_id "MSTRG.44932"; transcript_id "MSTRG.44932.15"; exon_number "1";
chr12	StringTie	exon	109903027	109903214	1000	+	.	gene_id "MSTRG.44932"; transcript_id "MSTRG.44932.15"; exon_number "2";
chr12	StringTie	exon	109903937	109904147	1000	+	.	gene_id "MSTRG.44932"; transcript_id "MSTRG.44932.15"; exon_number "3";
chr12	StringTie	exon	109904737	109904793	1000	+	.	gene_id "MSTRG.44932"; transcript_id "MSTRG.44932.15"; exon_number "4";
chr12	StringTie	exon	109906572	109906640	1000	+	.	gene_id "MSTRG.44932"; transcript_id "MSTRG.44932.15"; exon_number "5";
chr12	StringTie	exon	109907526	109907699	1000	+	.	gene_id "MSTRG.44932"; transcript_id "MSTRG.44932.15"; exon_number "6";
chr12	StringTie	exon	109908586	109908698	1000	+	.	gene_id "MSTRG.44932"; transcript_id "MSTRG.44932.15"; exon_number "7";
chr12	StringTie	exon	109908871	109908937	1000	+	.	gene_id "MSTRG.44932"; transcript_id "MSTRG.44932.15"; exon_number "8";
chr12	StringTie	exon	109911063	109911235	1000	+	.	gene_id "MSTRG.44932"; transcript_id "MSTRG.44932.15"; exon_number "9";
chr12	StringTie	exon	109912991	109913072	1000	+	.	gene_id "MSTRG.44932"; transcript_id "MSTRG.44932.15"; exon_number "10";
chr12	StringTie	exon	109915403	109915546	1000	+	.	gene_id "MSTRG.44932"; transcript_id "MSTRG.44932.15"; exon_number "11";
chr12	StringTie	exon	109916591	109918103	1000	+	.	gene_id "MSTRG.44932"; transcript_id "MSTRG.44932.15"; exon_number "12";
chr12	StringTie	transcript	109900231	109919242	1000	+	.	gene_id "MSTRG.44932"; transcript_id "MSTRG.44932.16";
chr12	StringTie	exon	109900231	109900426	1000	+	.	gene_id "MSTRG.44932"; transcript_id "MSTRG.44932.16"; exon_number "1";
chr12	StringTie	exon	109903027	109903214	1000	+	.	gene_id "MSTRG.44932"; transcript_id "MSTRG.44932.16"; exon_number "2";
chr12	StringTie	exon	109903937	109904134	1000	+	.	gene_id "MSTRG.44932"; transcript_id "MSTRG.44932.16"; exon_number "3";
chr12	StringTie	exon	109911213	109911235	1000	+	.	gene_id "MSTRG.44932"; transcript_id "MSTRG.44932.16"; exon_number "4";
chr12	StringTie	exon	109912991	109915546	1000	+	.	gene_id "MSTRG.44932"; transcript_id "MSTRG.44932.16"; exon_number "5";
chr12	StringTie	exon	109916591	109919242	1000	+	.	gene_id "MSTRG.44932"; transcript_id "MSTRG.44932.16"; exon_number "6";
chr12	StringTie	transcript	109900231	109918069	1000	+	.	gene_id "MSTRG.44932"; transcript_id "MSTRG.44932.17";
chr12	StringTie	exon	109900231	109900426	1000	+	.	gene_id "MSTRG.44932"; transcript_id "MSTRG.44932.17"; exon_number "1";
chr12	StringTie	exon	109903027	109903214	1000	+	.	gene_id "MSTRG.44932"; transcript_id "MSTRG.44932.17"; exon_number "2";
chr12	StringTie	exon	109903937	109904147	1000	+	.	gene_id "MSTRG.44932"; transcript_id "MSTRG.44932.17"; exon_number "3";
chr12	StringTie	exon	109904737	109904793	1000	+	.	gene_id "MSTRG.44932"; transcript_id "MSTRG.44932.17"; exon_number "4";
chr12	StringTie	exon	109906572	109906640	1000	+	.	gene_id "MSTRG.44932"; transcript_id "MSTRG.44932.17"; exon_number "5";
chr12	StringTie	exon	109907526	109907699	1000	+	.	gene_id "MSTRG.44932"; transcript_id "MSTRG.44932.17"; exon_number "6";
chr12	StringTie	exon	109908586	109908698	1000	+	.	gene_id "MSTRG.44932"; transcript_id "MSTRG.44932.17"; exon_number "7";
chr12	StringTie	exon	109908871	109908937	1000	+	.	gene_id "MSTRG.44932"; transcript_id "MSTRG.44932.17"; exon_number "8";
chr12	StringTie	exon	109911063	109911235	1000	+	.	gene_id "MSTRG.44932"; transcript_id "MSTRG.44932.17"; exon_number "9";
chr12	StringTie	exon	109912991	109913072	1000	+	.	gene_id "MSTRG.44932"; transcript_id "MSTRG.44932.17"; exon_number "10";
chr12	StringTie	exon	109914442	109914627	1000	+	.	gene_id "MSTRG.44932"; transcript_id "MSTRG.44932.17"; exon_number "11";
chr12	StringTie	exon	109915403	109915546	1000	+	.	gene_id "MSTRG.44932"; transcript_id "MSTRG.44932.17"; exon_number "12";
chr12	StringTie	exon	109916591	109916610	1000	+	.	gene_id "MSTRG.44932"; transcript_id "MSTRG.44932.17"; exon_number "13";
chr12	StringTie	exon	109917564	109918069	1000	+	.	gene_id "MSTRG.44932"; transcript_id "MSTRG.44932.17"; exon_number "14";
chr12	StringTie	transcript	109900243	109919013	1000	+	.	gene_id "MSTRG.44932"; transcript_id "MSTRG.44932.18";
chr12	StringTie	exon	109900243	109900426	1000	+	.	gene_id "MSTRG.44932"; transcript_id "MSTRG.44932.18"; exon_number "1";
chr12	StringTie	exon	109903027	109903214	1000	+	.	gene_id "MSTRG.44932"; transcript_id "MSTRG.44932.18"; exon_number "2";
chr12	StringTie	exon	109903937	109904147	1000	+	.	gene_id "MSTRG.44932"; transcript_id "MSTRG.44932.18"; exon_number "3";
chr12	StringTie	exon	109904737	109904793	1000	+	.	gene_id "MSTRG.44932"; transcript_id "MSTRG.44932.18"; exon_number "4";
chr12	StringTie	exon	109906572	109906640	1000	+	.	gene_id "MSTRG.44932"; transcript_id "MSTRG.44932.18"; exon_number "5";
chr12	StringTie	exon	109907526	109907699	1000	+	.	gene_id "MSTRG.44932"; transcript_id "MSTRG.44932.18"; exon_number "6";
chr12	StringTie	exon	109908586	109908698	1000	+	.	gene_id "MSTRG.44932"; transcript_id "MSTRG.44932.18"; exon_number "7";
chr12	StringTie	exon	109908871	109908937	1000	+	.	gene_id "MSTRG.44932"; transcript_id "MSTRG.44932.18"; exon_number "8";
chr12	StringTie	exon	109911063	109911235	1000	+	.	gene_id "MSTRG.44932"; transcript_id "MSTRG.44932.18"; exon_number "9";
chr12	StringTie	exon	109912250	109912330	1000	+	.	gene_id "MSTRG.44932"; transcript_id "MSTRG.44932.18"; exon_number "10";
chr12	StringTie	exon	109912991	109914627	1000	+	.	gene_id "MSTRG.44932"; transcript_id "MSTRG.44932.18"; exon_number "11";
chr12	StringTie	exon	109915403	109919013	1000	+	.	gene_id "MSTRG.44932"; transcript_id "MSTRG.44932.18"; exon_number "12";
chr12	StringTie	transcript	109900254	109918105	1000	+	.	gene_id "MSTRG.44932"; transcript_id "MSTRG.44932.19";
chr12	StringTie	exon	109900254	109900426	1000	+	.	gene_id "MSTRG.44932"; transcript_id "MSTRG.44932.19"; exon_number "1";
chr12	StringTie	exon	109903027	109903214	1000	+	.	gene_id "MSTRG.44932"; transcript_id "MSTRG.44932.19"; exon_number "2";
chr12	StringTie	exon	109903937	109904147	1000	+	.	gene_id "MSTRG.44932"; transcript_id "MSTRG.44932.19"; exon_number "3";
chr12	StringTie	exon	109904737	109904793	1000	+	.	gene_id "MSTRG.44932"; transcript_id "MSTRG.44932.19"; exon_number "4";
chr12	StringTie	exon	109906572	109906640	1000	+	.	gene_id "MSTRG.44932"; transcript_id "MSTRG.44932.19"; exon_number "5";
chr12	StringTie	exon	109907526	109907693	1000	+	.	gene_id "MSTRG.44932"; transcript_id "MSTRG.44932.19"; exon_number "6";
chr12	StringTie	exon	109908586	109908698	1000	+	.	gene_id "MSTRG.44932"; transcript_id "MSTRG.44932.19"; exon_number "7";
chr12	StringTie	exon	109908871	109908937	1000	+	.	gene_id "MSTRG.44932"; transcript_id "MSTRG.44932.19"; exon_number "8";
chr12	StringTie	exon	109911063	109911235	1000	+	.	gene_id "MSTRG.44932"; transcript_id "MSTRG.44932.19"; exon_number "9";
chr12	StringTie	exon	109912991	109913072	1000	+	.	gene_id "MSTRG.44932"; transcript_id "MSTRG.44932.19"; exon_number "10";
chr12	StringTie	exon	109914442	109915546	1000	+	.	gene_id "MSTRG.44932"; transcript_id "MSTRG.44932.19"; exon_number "11";
chr12	StringTie	exon	109916591	109918105	1000	+	.	gene_id "MSTRG.44932"; transcript_id "MSTRG.44932.19"; exon_number "12";
chr12	StringTie	transcript	109885812	109918084	1000	+	.	gene_id "MSTRG.44932"; transcript_id "MSTRG.44932.2";
chr12	StringTie	exon	109885812	109885920	1000	+	.	gene_id "MSTRG.44932"; transcript_id "MSTRG.44932.2"; exon_number "1";
chr12	StringTie	exon	109900128	109900426	1000	+	.	gene_id "MSTRG.44932"; transcript_id "MSTRG.44932.2"; exon_number "2";
chr12	StringTie	exon	109903027	109903214	1000	+	.	gene_id "MSTRG.44932"; transcript_id "MSTRG.44932.2"; exon_number "3";
chr12	StringTie	exon	109903937	109904147	1000	+	.	gene_id "MSTRG.44932"; transcript_id "MSTRG.44932.2"; exon_number "4";
chr12	StringTie	exon	109904737	109904793	1000	+	.	gene_id "MSTRG.44932"; transcript_id "MSTRG.44932.2"; exon_number "5";
chr12	StringTie	exon	109906572	109906640	1000	+	.	gene_id "MSTRG.44932"; transcript_id "MSTRG.44932.2"; exon_number "6";
chr12	StringTie	exon	109907526	109907699	1000	+	.	gene_id "MSTRG.44932"; transcript_id "MSTRG.44932.2"; exon_number "7";
chr12	StringTie	exon	109908586	109908698	1000	+	.	gene_id "MSTRG.44932"; transcript_id "MSTRG.44932.2"; exon_number "8";
chr12	StringTie	exon	109908871	109908937	1000	+	.	gene_id "MSTRG.44932"; transcript_id "MSTRG.44932.2"; exon_number "9";
chr12	StringTie	exon	109911063	109911235	1000	+	.	gene_id "MSTRG.44932"; transcript_id "MSTRG.44932.2"; exon_number "10";
chr12	StringTie	exon	109912991	109913072	1000	+	.	gene_id "MSTRG.44932"; transcript_id "MSTRG.44932.2"; exon_number "11";
chr12	StringTie	exon	109914442	109914627	1000	+	.	gene_id "MSTRG.44932"; transcript_id "MSTRG.44932.2"; exon_number "12";
chr12	StringTie	exon	109915403	109915546	1000	+	.	gene_id "MSTRG.44932"; transcript_id "MSTRG.44932.2"; exon_number "13";
chr12	StringTie	exon	109916591	109918084	1000	+	.	gene_id "MSTRG.44932"; transcript_id "MSTRG.44932.2"; exon_number "14";
chr12	StringTie	transcript	109900261	109918090	1000	+	.	gene_id "MSTRG.44932"; transcript_id "MSTRG.44932.20";
chr12	StringTie	exon	109900261	109900426	1000	+	.	gene_id "MSTRG.44932"; transcript_id "MSTRG.44932.20"; exon_number "1";
chr12	StringTie	exon	109903027	109903214	1000	+	.	gene_id "MSTRG.44932"; transcript_id "MSTRG.44932.20"; exon_number "2";
chr12	StringTie	exon	109903937	109904147	1000	+	.	gene_id "MSTRG.44932"; transcript_id "MSTRG.44932.20"; exon_number "3";
chr12	StringTie	exon	109904737	109904793	1000	+	.	gene_id "MSTRG.44932"; transcript_id "MSTRG.44932.20"; exon_number "4";
chr12	StringTie	exon	109906572	109906640	1000	+	.	gene_id "MSTRG.44932"; transcript_id "MSTRG.44932.20"; exon_number "5";
chr12	StringTie	exon	109907526	109907699	1000	+	.	gene_id "MSTRG.44932"; transcript_id "MSTRG.44932.20"; exon_number "6";
chr12	StringTie	exon	109908586	109908698	1000	+	.	gene_id "MSTRG.44932"; transcript_id "MSTRG.44932.20"; exon_number "7";
chr12	StringTie	exon	109908871	109908937	1000	+	.	gene_id "MSTRG.44932"; transcript_id "MSTRG.44932.20"; exon_number "8";
chr12	StringTie	exon	109911063	109911111	1000	+	.	gene_id "MSTRG.44932"; transcript_id "MSTRG.44932.20"; exon_number "9";
chr12	StringTie	exon	109912998	109913072	1000	+	.	gene_id "MSTRG.44932"; transcript_id "MSTRG.44932.20"; exon_number "10";
chr12	StringTie	exon	109914442	109914627	1000	+	.	gene_id "MSTRG.44932"; transcript_id "MSTRG.44932.20"; exon_number "11";
chr12	StringTie	exon	109915403	109915546	1000	+	.	gene_id "MSTRG.44932"; transcript_id "MSTRG.44932.20"; exon_number "12";
chr12	StringTie	exon	109916591	109918090	1000	+	.	gene_id "MSTRG.44932"; transcript_id "MSTRG.44932.20"; exon_number "13";
chr12	StringTie	transcript	109900270	109918832	1000	+	.	gene_id "MSTRG.44932"; transcript_id "MSTRG.44932.22";
chr12	StringTie	exon	109900270	109900426	1000	+	.	gene_id "MSTRG.44932"; transcript_id "MSTRG.44932.22"; exon_number "1";
chr12	StringTie	exon	109903027	109903214	1000	+	.	gene_id "MSTRG.44932"; transcript_id "MSTRG.44932.22"; exon_number "2";
chr12	StringTie	exon	109903937	109904147	1000	+	.	gene_id "MSTRG.44932"; transcript_id "MSTRG.44932.22"; exon_number "3";
chr12	StringTie	exon	109904737	109904793	1000	+	.	gene_id "MSTRG.44932"; transcript_id "MSTRG.44932.22"; exon_number "4";
chr12	StringTie	exon	109906572	109906640	1000	+	.	gene_id "MSTRG.44932"; transcript_id "MSTRG.44932.22"; exon_number "5";
chr12	StringTie	exon	109907526	109907699	1000	+	.	gene_id "MSTRG.44932"; transcript_id "MSTRG.44932.22"; exon_number "6";
chr12	StringTie	exon	109908586	109908698	1000	+	.	gene_id "MSTRG.44932"; transcript_id "MSTRG.44932.22"; exon_number "7";
chr12	StringTie	exon	109908871	109908937	1000	+	.	gene_id "MSTRG.44932"; transcript_id "MSTRG.44932.22"; exon_number "8";
chr12	StringTie	exon	109911063	109911235	1000	+	.	gene_id "MSTRG.44932"; transcript_id "MSTRG.44932.22"; exon_number "9";
chr12	StringTie	exon	109912991	109913072	1000	+	.	gene_id "MSTRG.44932"; transcript_id "MSTRG.44932.22"; exon_number "10";
chr12	StringTie	exon	109914442	109914627	1000	+	.	gene_id "MSTRG.44932"; transcript_id "MSTRG.44932.22"; exon_number "11";
chr12	StringTie	exon	109915403	109915546	1000	+	.	gene_id "MSTRG.44932"; transcript_id "MSTRG.44932.22"; exon_number "12";
chr12	StringTie	exon	109916008	109918832	1000	+	.	gene_id "MSTRG.44932"; transcript_id "MSTRG.44932.22"; exon_number "13";
chr12	StringTie	transcript	109900270	109919383	1000	+	.	gene_id "MSTRG.44932"; transcript_id "MSTRG.44932.23";
chr12	StringTie	exon	109900270	109900426	1000	+	.	gene_id "MSTRG.44932"; transcript_id "MSTRG.44932.23"; exon_number "1";
chr12	StringTie	exon	109903027	109903214	1000	+	.	gene_id "MSTRG.44932"; transcript_id "MSTRG.44932.23"; exon_number "2";
chr12	StringTie	exon	109903937	109904147	1000	+	.	gene_id "MSTRG.44932"; transcript_id "MSTRG.44932.23"; exon_number "3";
chr12	StringTie	exon	109904737	109905014	1000	+	.	gene_id "MSTRG.44932"; transcript_id "MSTRG.44932.23"; exon_number "4";
chr12	StringTie	exon	109906572	109906640	1000	+	.	gene_id "MSTRG.44932"; transcript_id "MSTRG.44932.23"; exon_number "5";
chr12	StringTie	exon	109907526	109907699	1000	+	.	gene_id "MSTRG.44932"; transcript_id "MSTRG.44932.23"; exon_number "6";
chr12	StringTie	exon	109908586	109908698	1000	+	.	gene_id "MSTRG.44932"; transcript_id "MSTRG.44932.23"; exon_number "7";
chr12	StringTie	exon	109908871	109908937	1000	+	.	gene_id "MSTRG.44932"; transcript_id "MSTRG.44932.23"; exon_number "8";
chr12	StringTie	exon	109911063	109911235	1000	+	.	gene_id "MSTRG.44932"; transcript_id "MSTRG.44932.23"; exon_number "9";
chr12	StringTie	exon	109912991	109913072	1000	+	.	gene_id "MSTRG.44932"; transcript_id "MSTRG.44932.23"; exon_number "10";
chr12	StringTie	exon	109914442	109914627	1000	+	.	gene_id "MSTRG.44932"; transcript_id "MSTRG.44932.23"; exon_number "11";
chr12	StringTie	exon	109915403	109915546	1000	+	.	gene_id "MSTRG.44932"; transcript_id "MSTRG.44932.23"; exon_number "12";
chr12	StringTie	exon	109916591	109919383	1000	+	.	gene_id "MSTRG.44932"; transcript_id "MSTRG.44932.23"; exon_number "13";
chr12	StringTie	transcript	109900277	109918069	1000	+	.	gene_id "MSTRG.44932"; transcript_id "MSTRG.44932.25";
chr12	StringTie	exon	109900277	109900426	1000	+	.	gene_id "MSTRG.44932"; transcript_id "MSTRG.44932.25"; exon_number "1";
chr12	StringTie	exon	109903027	109903214	1000	+	.	gene_id "MSTRG.44932"; transcript_id "MSTRG.44932.25"; exon_number "2";
chr12	StringTie	exon	109903937	109904147	1000	+	.	gene_id "MSTRG.44932"; transcript_id "MSTRG.44932.25"; exon_number "3";
chr12	StringTie	exon	109904737	109904793	1000	+	.	gene_id "MSTRG.44932"; transcript_id "MSTRG.44932.25"; exon_number "4";
chr12	StringTie	exon	109906572	109906640	1000	+	.	gene_id "MSTRG.44932"; transcript_id "MSTRG.44932.25"; exon_number "5";
chr12	StringTie	exon	109907526	109907699	1000	+	.	gene_id "MSTRG.44932"; transcript_id "MSTRG.44932.25"; exon_number "6";
chr12	StringTie	exon	109908586	109908698	1000	+	.	gene_id "MSTRG.44932"; transcript_id "MSTRG.44932.25"; exon_number "7";
chr12	StringTie	exon	109908871	109908937	1000	+	.	gene_id "MSTRG.44932"; transcript_id "MSTRG.44932.25"; exon_number "8";
chr12	StringTie	exon	109911063	109911235	1000	+	.	gene_id "MSTRG.44932"; transcript_id "MSTRG.44932.25"; exon_number "9";
chr12	StringTie	exon	109912991	109913072	1000	+	.	gene_id "MSTRG.44932"; transcript_id "MSTRG.44932.25"; exon_number "10";
chr12	StringTie	exon	109914442	109914627	1000	+	.	gene_id "MSTRG.44932"; transcript_id "MSTRG.44932.25"; exon_number "11";
chr12	StringTie	exon	109916591	109918069	1000	+	.	gene_id "MSTRG.44932"; transcript_id "MSTRG.44932.25"; exon_number "12";
chr12	StringTie	transcript	109900278	109918394	1000	+	.	gene_id "MSTRG.44932"; transcript_id "MSTRG.44932.26";
chr12	StringTie	exon	109900278	109900426	1000	+	.	gene_id "MSTRG.44932"; transcript_id "MSTRG.44932.26"; exon_number "1";
chr12	StringTie	exon	109903027	109903214	1000	+	.	gene_id "MSTRG.44932"; transcript_id "MSTRG.44932.26"; exon_number "2";
chr12	StringTie	exon	109903937	109904147	1000	+	.	gene_id "MSTRG.44932"; transcript_id "MSTRG.44932.26"; exon_number "3";
chr12	StringTie	exon	109904737	109904793	1000	+	.	gene_id "MSTRG.44932"; transcript_id "MSTRG.44932.26"; exon_number "4";
chr12	StringTie	exon	109906572	109906640	1000	+	.	gene_id "MSTRG.44932"; transcript_id "MSTRG.44932.26"; exon_number "5";
chr12	StringTie	exon	109907526	109907699	1000	+	.	gene_id "MSTRG.44932"; transcript_id "MSTRG.44932.26"; exon_number "6";
chr12	StringTie	exon	109908586	109908698	1000	+	.	gene_id "MSTRG.44932"; transcript_id "MSTRG.44932.26"; exon_number "7";
chr12	StringTie	exon	109908871	109908937	1000	+	.	gene_id "MSTRG.44932"; transcript_id "MSTRG.44932.26"; exon_number "8";
chr12	StringTie	exon	109911063	109911235	1000	+	.	gene_id "MSTRG.44932"; transcript_id "MSTRG.44932.26"; exon_number "9";
chr12	StringTie	exon	109912991	109913072	1000	+	.	gene_id "MSTRG.44932"; transcript_id "MSTRG.44932.26"; exon_number "10";
chr12	StringTie	exon	109914442	109914627	1000	+	.	gene_id "MSTRG.44932"; transcript_id "MSTRG.44932.26"; exon_number "11";
chr12	StringTie	exon	109915403	109915546	1000	+	.	gene_id "MSTRG.44932"; transcript_id "MSTRG.44932.26"; exon_number "12";
chr12	StringTie	exon	109916591	109916710	1000	+	.	gene_id "MSTRG.44932"; transcript_id "MSTRG.44932.26"; exon_number "13";
chr12	StringTie	exon	109917909	109918394	1000	+	.	gene_id "MSTRG.44932"; transcript_id "MSTRG.44932.26"; exon_number "14";
chr12	StringTie	transcript	109900279	109918076	1000	+	.	gene_id "MSTRG.44932"; transcript_id "MSTRG.44932.27";
chr12	StringTie	exon	109900279	109900426	1000	+	.	gene_id "MSTRG.44932"; transcript_id "MSTRG.44932.27"; exon_number "1";
chr12	StringTie	exon	109903027	109903214	1000	+	.	gene_id "MSTRG.44932"; transcript_id "MSTRG.44932.27"; exon_number "2";
chr12	StringTie	exon	109903921	109904147	1000	+	.	gene_id "MSTRG.44932"; transcript_id "MSTRG.44932.27"; exon_number "3";
chr12	StringTie	exon	109904737	109904793	1000	+	.	gene_id "MSTRG.44932"; transcript_id "MSTRG.44932.27"; exon_number "4";
chr12	StringTie	exon	109906572	109906640	1000	+	.	gene_id "MSTRG.44932"; transcript_id "MSTRG.44932.27"; exon_number "5";
chr12	StringTie	exon	109907526	109907699	1000	+	.	gene_id "MSTRG.44932"; transcript_id "MSTRG.44932.27"; exon_number "6";
chr12	StringTie	exon	109908871	109908937	1000	+	.	gene_id "MSTRG.44932"; transcript_id "MSTRG.44932.27"; exon_number "7";
chr12	StringTie	exon	109911063	109911235	1000	+	.	gene_id "MSTRG.44932"; transcript_id "MSTRG.44932.27"; exon_number "8";
chr12	StringTie	exon	109912991	109913072	1000	+	.	gene_id "MSTRG.44932"; transcript_id "MSTRG.44932.27"; exon_number "9";
chr12	StringTie	exon	109914442	109914627	1000	+	.	gene_id "MSTRG.44932"; transcript_id "MSTRG.44932.27"; exon_number "10";
chr12	StringTie	exon	109915403	109915546	1000	+	.	gene_id "MSTRG.44932"; transcript_id "MSTRG.44932.27"; exon_number "11";
chr12	StringTie	exon	109916591	109918076	1000	+	.	gene_id "MSTRG.44932"; transcript_id "MSTRG.44932.27"; exon_number "12";
chr12	StringTie	transcript	109900280	109918208	1000	+	.	gene_id "MSTRG.44932"; transcript_id "MSTRG.44932.28";
chr12	StringTie	exon	109900280	109900426	1000	+	.	gene_id "MSTRG.44932"; transcript_id "MSTRG.44932.28"; exon_number "1";
chr12	StringTie	exon	109903027	109903214	1000	+	.	gene_id "MSTRG.44932"; transcript_id "MSTRG.44932.28"; exon_number "2";
chr12	StringTie	exon	109903937	109904147	1000	+	.	gene_id "MSTRG.44932"; transcript_id "MSTRG.44932.28"; exon_number "3";
chr12	StringTie	exon	109904737	109904793	1000	+	.	gene_id "MSTRG.44932"; transcript_id "MSTRG.44932.28"; exon_number "4";
chr12	StringTie	exon	109906572	109906640	1000	+	.	gene_id "MSTRG.44932"; transcript_id "MSTRG.44932.28"; exon_number "5";
chr12	StringTie	exon	109907526	109907699	1000	+	.	gene_id "MSTRG.44932"; transcript_id "MSTRG.44932.28"; exon_number "6";
chr12	StringTie	exon	109908871	109908937	1000	+	.	gene_id "MSTRG.44932"; transcript_id "MSTRG.44932.28"; exon_number "7";
chr12	StringTie	exon	109911063	109911235	1000	+	.	gene_id "MSTRG.44932"; transcript_id "MSTRG.44932.28"; exon_number "8";
chr12	StringTie	exon	109912991	109913072	1000	+	.	gene_id "MSTRG.44932"; transcript_id "MSTRG.44932.28"; exon_number "9";
chr12	StringTie	exon	109914442	109914549	1000	+	.	gene_id "MSTRG.44932"; transcript_id "MSTRG.44932.28"; exon_number "10";
chr12	StringTie	exon	109915463	109915546	1000	+	.	gene_id "MSTRG.44932"; transcript_id "MSTRG.44932.28"; exon_number "11";
chr12	StringTie	exon	109916591	109918208	1000	+	.	gene_id "MSTRG.44932"; transcript_id "MSTRG.44932.28"; exon_number "12";
chr12	StringTie	transcript	109885846	109953269	1000	+	.	gene_id "MSTRG.44932"; transcript_id "MSTRG.44932.3";
chr12	StringTie	exon	109885846	109885920	1000	+	.	gene_id "MSTRG.44932"; transcript_id "MSTRG.44932.3"; exon_number "1";
chr12	StringTie	exon	109900170	109900426	1000	+	.	gene_id "MSTRG.44932"; transcript_id "MSTRG.44932.3"; exon_number "2";
chr12	StringTie	exon	109903027	109903214	1000	+	.	gene_id "MSTRG.44932"; transcript_id "MSTRG.44932.3"; exon_number "3";
chr12	StringTie	exon	109903937	109904147	1000	+	.	gene_id "MSTRG.44932"; transcript_id "MSTRG.44932.3"; exon_number "4";
chr12	StringTie	exon	109904737	109904793	1000	+	.	gene_id "MSTRG.44932"; transcript_id "MSTRG.44932.3"; exon_number "5";
chr12	StringTie	exon	109906572	109906640	1000	+	.	gene_id "MSTRG.44932"; transcript_id "MSTRG.44932.3"; exon_number "6";
chr12	StringTie	exon	109907526	109907699	1000	+	.	gene_id "MSTRG.44932"; transcript_id "MSTRG.44932.3"; exon_number "7";
chr12	StringTie	exon	109908586	109908698	1000	+	.	gene_id "MSTRG.44932"; transcript_id "MSTRG.44932.3"; exon_number "8";
chr12	StringTie	exon	109908871	109908937	1000	+	.	gene_id "MSTRG.44932"; transcript_id "MSTRG.44932.3"; exon_number "9";
chr12	StringTie	exon	109911063	109911235	1000	+	.	gene_id "MSTRG.44932"; transcript_id "MSTRG.44932.3"; exon_number "10";
chr12	StringTie	exon	109912991	109913072	1000	+	.	gene_id "MSTRG.44932"; transcript_id "MSTRG.44932.3"; exon_number "11";
chr12	StringTie	exon	109914442	109914627	1000	+	.	gene_id "MSTRG.44932"; transcript_id "MSTRG.44932.3"; exon_number "12";
chr12	StringTie	exon	109915403	109915546	1000	+	.	gene_id "MSTRG.44932"; transcript_id "MSTRG.44932.3"; exon_number "13";
chr12	StringTie	exon	109916591	109916710	1000	+	.	gene_id "MSTRG.44932"; transcript_id "MSTRG.44932.3"; exon_number "14";
chr12	StringTie	exon	109932897	109933084	1000	+	.	gene_id "MSTRG.44932"; transcript_id "MSTRG.44932.3"; exon_number "15";
chr12	StringTie	exon	109953118	109953269	1000	+	.	gene_id "MSTRG.44932"; transcript_id "MSTRG.44932.3"; exon_number "16";
chr12	StringTie	transcript	109900282	109919004	1000	+	.	gene_id "MSTRG.44932"; transcript_id "MSTRG.44932.30";
chr12	StringTie	exon	109900282	109900426	1000	+	.	gene_id "MSTRG.44932"; transcript_id "MSTRG.44932.30"; exon_number "1";
chr12	StringTie	exon	109903027	109903214	1000	+	.	gene_id "MSTRG.44932"; transcript_id "MSTRG.44932.30"; exon_number "2";
chr12	StringTie	exon	109903937	109904147	1000	+	.	gene_id "MSTRG.44932"; transcript_id "MSTRG.44932.30"; exon_number "3";
chr12	StringTie	exon	109904737	109904826	1000	+	.	gene_id "MSTRG.44932"; transcript_id "MSTRG.44932.30"; exon_number "4";
chr12	StringTie	exon	109906572	109906640	1000	+	.	gene_id "MSTRG.44932"; transcript_id "MSTRG.44932.30"; exon_number "5";
chr12	StringTie	exon	109907526	109907699	1000	+	.	gene_id "MSTRG.44932"; transcript_id "MSTRG.44932.30"; exon_number "6";
chr12	StringTie	exon	109908586	109908698	1000	+	.	gene_id "MSTRG.44932"; transcript_id "MSTRG.44932.30"; exon_number "7";
chr12	StringTie	exon	109908871	109908937	1000	+	.	gene_id "MSTRG.44932"; transcript_id "MSTRG.44932.30"; exon_number "8";
chr12	StringTie	exon	109911063	109911235	1000	+	.	gene_id "MSTRG.44932"; transcript_id "MSTRG.44932.30"; exon_number "9";
chr12	StringTie	exon	109912991	109913072	1000	+	.	gene_id "MSTRG.44932"; transcript_id "MSTRG.44932.30"; exon_number "10";
chr12	StringTie	exon	109914442	109914627	1000	+	.	gene_id "MSTRG.44932"; transcript_id "MSTRG.44932.30"; exon_number "11";
chr12	StringTie	exon	109915403	109915546	1000	+	.	gene_id "MSTRG.44932"; transcript_id "MSTRG.44932.30"; exon_number "12";
chr12	StringTie	exon	109916591	109919004	1000	+	.	gene_id "MSTRG.44932"; transcript_id "MSTRG.44932.30"; exon_number "13";
chr12	StringTie	transcript	109900283	109920028	1000	+	.	gene_id "MSTRG.44932"; transcript_id "MSTRG.44932.31";
chr12	StringTie	exon	109900283	109900426	1000	+	.	gene_id "MSTRG.44932"; transcript_id "MSTRG.44932.31"; exon_number "1";
chr12	StringTie	exon	109903027	109903214	1000	+	.	gene_id "MSTRG.44932"; transcript_id "MSTRG.44932.31"; exon_number "2";
chr12	StringTie	exon	109903937	109904147	1000	+	.	gene_id "MSTRG.44932"; transcript_id "MSTRG.44932.31"; exon_number "3";
chr12	StringTie	exon	109904737	109904793	1000	+	.	gene_id "MSTRG.44932"; transcript_id "MSTRG.44932.31"; exon_number "4";
chr12	StringTie	exon	109906572	109906640	1000	+	.	gene_id "MSTRG.44932"; transcript_id "MSTRG.44932.31"; exon_number "5";
chr12	StringTie	exon	109907526	109907693	1000	+	.	gene_id "MSTRG.44932"; transcript_id "MSTRG.44932.31"; exon_number "6";
chr12	StringTie	exon	109908586	109908698	1000	+	.	gene_id "MSTRG.44932"; transcript_id "MSTRG.44932.31"; exon_number "7";
chr12	StringTie	exon	109908871	109908937	1000	+	.	gene_id "MSTRG.44932"; transcript_id "MSTRG.44932.31"; exon_number "8";
chr12	StringTie	exon	109911063	109911235	1000	+	.	gene_id "MSTRG.44932"; transcript_id "MSTRG.44932.31"; exon_number "9";
chr12	StringTie	exon	109912991	109913072	1000	+	.	gene_id "MSTRG.44932"; transcript_id "MSTRG.44932.31"; exon_number "10";
chr12	StringTie	exon	109914442	109914627	1000	+	.	gene_id "MSTRG.44932"; transcript_id "MSTRG.44932.31"; exon_number "11";
chr12	StringTie	exon	109915403	109920028	1000	+	.	gene_id "MSTRG.44932"; transcript_id "MSTRG.44932.31"; exon_number "12";
chr12	StringTie	transcript	109900505	109920196	1000	+	.	gene_id "MSTRG.44932"; transcript_id "MSTRG.44932.32";
chr12	StringTie	exon	109900505	109901059	1000	+	.	gene_id "MSTRG.44932"; transcript_id "MSTRG.44932.32"; exon_number "1";
chr12	StringTie	exon	109903027	109903214	1000	+	.	gene_id "MSTRG.44932"; transcript_id "MSTRG.44932.32"; exon_number "2";
chr12	StringTie	exon	109903937	109904147	1000	+	.	gene_id "MSTRG.44932"; transcript_id "MSTRG.44932.32"; exon_number "3";
chr12	StringTie	exon	109904737	109904793	1000	+	.	gene_id "MSTRG.44932"; transcript_id "MSTRG.44932.32"; exon_number "4";
chr12	StringTie	exon	109906572	109906640	1000	+	.	gene_id "MSTRG.44932"; transcript_id "MSTRG.44932.32"; exon_number "5";
chr12	StringTie	exon	109907526	109907699	1000	+	.	gene_id "MSTRG.44932"; transcript_id "MSTRG.44932.32"; exon_number "6";
chr12	StringTie	exon	109908586	109908698	1000	+	.	gene_id "MSTRG.44932"; transcript_id "MSTRG.44932.32"; exon_number "7";
chr12	StringTie	exon	109908871	109908937	1000	+	.	gene_id "MSTRG.44932"; transcript_id "MSTRG.44932.32"; exon_number "8";
chr12	StringTie	exon	109911063	109911235	1000	+	.	gene_id "MSTRG.44932"; transcript_id "MSTRG.44932.32"; exon_number "9";
chr12	StringTie	exon	109912991	109913072	1000	+	.	gene_id "MSTRG.44932"; transcript_id "MSTRG.44932.32"; exon_number "10";
chr12	StringTie	exon	109914442	109914627	1000	+	.	gene_id "MSTRG.44932"; transcript_id "MSTRG.44932.32"; exon_number "11";
chr12	StringTie	exon	109915403	109915546	1000	+	.	gene_id "MSTRG.44932"; transcript_id "MSTRG.44932.32"; exon_number "12";
chr12	StringTie	exon	109916008	109920196	1000	+	.	gene_id "MSTRG.44932"; transcript_id "MSTRG.44932.32"; exon_number "13";
chr12	StringTie	transcript	109900545	109918942	1000	+	.	gene_id "MSTRG.44932"; transcript_id "MSTRG.44932.34";
chr12	StringTie	exon	109900545	109901059	1000	+	.	gene_id "MSTRG.44932"; transcript_id "MSTRG.44932.34"; exon_number "1";
chr12	StringTie	exon	109903027	109903214	1000	+	.	gene_id "MSTRG.44932"; transcript_id "MSTRG.44932.34"; exon_number "2";
chr12	StringTie	exon	109903937	109904147	1000	+	.	gene_id "MSTRG.44932"; transcript_id "MSTRG.44932.34"; exon_number "3";
chr12	StringTie	exon	109904737	109904793	1000	+	.	gene_id "MSTRG.44932"; transcript_id "MSTRG.44932.34"; exon_number "4";
chr12	StringTie	exon	109906572	109906640	1000	+	.	gene_id "MSTRG.44932"; transcript_id "MSTRG.44932.34"; exon_number "5";
chr12	StringTie	exon	109907526	109907699	1000	+	.	gene_id "MSTRG.44932"; transcript_id "MSTRG.44932.34"; exon_number "6";
chr12	StringTie	exon	109908871	109908937	1000	+	.	gene_id "MSTRG.44932"; transcript_id "MSTRG.44932.34"; exon_number "7";
chr12	StringTie	exon	109911063	109911235	1000	+	.	gene_id "MSTRG.44932"; transcript_id "MSTRG.44932.34"; exon_number "8";
chr12	StringTie	exon	109912991	109918942	1000	+	.	gene_id "MSTRG.44932"; transcript_id "MSTRG.44932.34"; exon_number "9";
chr12	StringTie	transcript	109900587	109918161	1000	+	.	gene_id "MSTRG.44932"; transcript_id "MSTRG.44932.35";
chr12	StringTie	exon	109900587	109901059	1000	+	.	gene_id "MSTRG.44932"; transcript_id "MSTRG.44932.35"; exon_number "1";
chr12	StringTie	exon	109903027	109903214	1000	+	.	gene_id "MSTRG.44932"; transcript_id "MSTRG.44932.35"; exon_number "2";
chr12	StringTie	exon	109903937	109904147	1000	+	.	gene_id "MSTRG.44932"; transcript_id "MSTRG.44932.35"; exon_number "3";
chr12	StringTie	exon	109904737	109904793	1000	+	.	gene_id "MSTRG.44932"; transcript_id "MSTRG.44932.35"; exon_number "4";
chr12	StringTie	exon	109906572	109906640	1000	+	.	gene_id "MSTRG.44932"; transcript_id "MSTRG.44932.35"; exon_number "5";
chr12	StringTie	exon	109907526	109907699	1000	+	.	gene_id "MSTRG.44932"; transcript_id "MSTRG.44932.35"; exon_number "6";
chr12	StringTie	exon	109908871	109908937	1000	+	.	gene_id "MSTRG.44932"; transcript_id "MSTRG.44932.35"; exon_number "7";
chr12	StringTie	exon	109911063	109911235	1000	+	.	gene_id "MSTRG.44932"; transcript_id "MSTRG.44932.35"; exon_number "8";
chr12	StringTie	exon	109912991	109913072	1000	+	.	gene_id "MSTRG.44932"; transcript_id "MSTRG.44932.35"; exon_number "9";
chr12	StringTie	exon	109914442	109914627	1000	+	.	gene_id "MSTRG.44932"; transcript_id "MSTRG.44932.35"; exon_number "10";
chr12	StringTie	exon	109915403	109915546	1000	+	.	gene_id "MSTRG.44932"; transcript_id "MSTRG.44932.35"; exon_number "11";
chr12	StringTie	exon	109916591	109918161	1000	+	.	gene_id "MSTRG.44932"; transcript_id "MSTRG.44932.35"; exon_number "12";
chr12	StringTie	transcript	109900612	109918125	1000	+	.	gene_id "MSTRG.44932"; transcript_id "MSTRG.44932.37";
chr12	StringTie	exon	109900612	109900641	1000	+	.	gene_id "MSTRG.44932"; transcript_id "MSTRG.44932.37"; exon_number "1";
chr12	StringTie	exon	109903027	109903214	1000	+	.	gene_id "MSTRG.44932"; transcript_id "MSTRG.44932.37"; exon_number "2";
chr12	StringTie	exon	109903937	109904147	1000	+	.	gene_id "MSTRG.44932"; transcript_id "MSTRG.44932.37"; exon_number "3";
chr12	StringTie	exon	109904737	109904793	1000	+	.	gene_id "MSTRG.44932"; transcript_id "MSTRG.44932.37"; exon_number "4";
chr12	StringTie	exon	109906572	109906640	1000	+	.	gene_id "MSTRG.44932"; transcript_id "MSTRG.44932.37"; exon_number "5";
chr12	StringTie	exon	109907526	109907699	1000	+	.	gene_id "MSTRG.44932"; transcript_id "MSTRG.44932.37"; exon_number "6";
chr12	StringTie	exon	109908586	109908698	1000	+	.	gene_id "MSTRG.44932"; transcript_id "MSTRG.44932.37"; exon_number "7";
chr12	StringTie	exon	109908871	109908937	1000	+	.	gene_id "MSTRG.44932"; transcript_id "MSTRG.44932.37"; exon_number "8";
chr12	StringTie	exon	109911063	109911235	1000	+	.	gene_id "MSTRG.44932"; transcript_id "MSTRG.44932.37"; exon_number "9";
chr12	StringTie	exon	109912991	109913072	1000	+	.	gene_id "MSTRG.44932"; transcript_id "MSTRG.44932.37"; exon_number "10";
chr12	StringTie	exon	109914442	109914627	1000	+	.	gene_id "MSTRG.44932"; transcript_id "MSTRG.44932.37"; exon_number "11";
chr12	StringTie	exon	109915403	109915546	1000	+	.	gene_id "MSTRG.44932"; transcript_id "MSTRG.44932.37"; exon_number "12";
chr12	StringTie	exon	109916591	109918125	1000	+	.	gene_id "MSTRG.44932"; transcript_id "MSTRG.44932.37"; exon_number "13";
chr12	StringTie	transcript	109901910	109918788	1000	+	.	gene_id "MSTRG.44932"; transcript_id "MSTRG.44932.38";
chr12	StringTie	exon	109901910	109901943	1000	+	.	gene_id "MSTRG.44932"; transcript_id "MSTRG.44932.38"; exon_number "1";
chr12	StringTie	exon	109903027	109903214	1000	+	.	gene_id "MSTRG.44932"; transcript_id "MSTRG.44932.38"; exon_number "2";
chr12	StringTie	exon	109903937	109904147	1000	+	.	gene_id "MSTRG.44932"; transcript_id "MSTRG.44932.38"; exon_number "3";
chr12	StringTie	exon	109904737	109904793	1000	+	.	gene_id "MSTRG.44932"; transcript_id "MSTRG.44932.38"; exon_number "4";
chr12	StringTie	exon	109906572	109906640	1000	+	.	gene_id "MSTRG.44932"; transcript_id "MSTRG.44932.38"; exon_number "5";
chr12	StringTie	exon	109907526	109907699	1000	+	.	gene_id "MSTRG.44932"; transcript_id "MSTRG.44932.38"; exon_number "6";
chr12	StringTie	exon	109908586	109908698	1000	+	.	gene_id "MSTRG.44932"; transcript_id "MSTRG.44932.38"; exon_number "7";
chr12	StringTie	exon	109908871	109908937	1000	+	.	gene_id "MSTRG.44932"; transcript_id "MSTRG.44932.38"; exon_number "8";
chr12	StringTie	exon	109911063	109911235	1000	+	.	gene_id "MSTRG.44932"; transcript_id "MSTRG.44932.38"; exon_number "9";
chr12	StringTie	exon	109912991	109913072	1000	+	.	gene_id "MSTRG.44932"; transcript_id "MSTRG.44932.38"; exon_number "10";
chr12	StringTie	exon	109914442	109914627	1000	+	.	gene_id "MSTRG.44932"; transcript_id "MSTRG.44932.38"; exon_number "11";
chr12	StringTie	exon	109915403	109915546	1000	+	.	gene_id "MSTRG.44932"; transcript_id "MSTRG.44932.38"; exon_number "12";
chr12	StringTie	exon	109916591	109918788	1000	+	.	gene_id "MSTRG.44932"; transcript_id "MSTRG.44932.38"; exon_number "13";
chr12	StringTie	transcript	109903892	109918079	1000	+	.	gene_id "MSTRG.44932"; transcript_id "MSTRG.44932.39";
chr12	StringTie	exon	109903892	109904147	1000	+	.	gene_id "MSTRG.44932"; transcript_id "MSTRG.44932.39"; exon_number "1";
chr12	StringTie	exon	109904737	109904793	1000	+	.	gene_id "MSTRG.44932"; transcript_id "MSTRG.44932.39"; exon_number "2";
chr12	StringTie	exon	109906572	109906640	1000	+	.	gene_id "MSTRG.44932"; transcript_id "MSTRG.44932.39"; exon_number "3";
chr12	StringTie	exon	109907526	109907557	1000	+	.	gene_id "MSTRG.44932"; transcript_id "MSTRG.44932.39"; exon_number "4";
chr12	StringTie	exon	109908586	109908698	1000	+	.	gene_id "MSTRG.44932"; transcript_id "MSTRG.44932.39"; exon_number "5";
chr12	StringTie	exon	109908871	109908937	1000	+	.	gene_id "MSTRG.44932"; transcript_id "MSTRG.44932.39"; exon_number "6";
chr12	StringTie	exon	109911063	109911235	1000	+	.	gene_id "MSTRG.44932"; transcript_id "MSTRG.44932.39"; exon_number "7";
chr12	StringTie	exon	109912991	109913072	1000	+	.	gene_id "MSTRG.44932"; transcript_id "MSTRG.44932.39"; exon_number "8";
chr12	StringTie	exon	109914442	109915546	1000	+	.	gene_id "MSTRG.44932"; transcript_id "MSTRG.44932.39"; exon_number "9";
chr12	StringTie	exon	109916591	109918079	1000	+	.	gene_id "MSTRG.44932"; transcript_id "MSTRG.44932.39"; exon_number "10";
chr12	StringTie	transcript	109892170	109927458	1000	+	.	gene_id "MSTRG.44932"; transcript_id "MSTRG.44932.4";
chr12	StringTie	exon	109892170	109892873	1000	+	.	gene_id "MSTRG.44932"; transcript_id "MSTRG.44932.4"; exon_number "1";
chr12	StringTie	exon	109900170	109900426	1000	+	.	gene_id "MSTRG.44932"; transcript_id "MSTRG.44932.4"; exon_number "2";
chr12	StringTie	exon	109903027	109903214	1000	+	.	gene_id "MSTRG.44932"; transcript_id "MSTRG.44932.4"; exon_number "3";
chr12	StringTie	exon	109903937	109904147	1000	+	.	gene_id "MSTRG.44932"; transcript_id "MSTRG.44932.4"; exon_number "4";
chr12	StringTie	exon	109904737	109904793	1000	+	.	gene_id "MSTRG.44932"; transcript_id "MSTRG.44932.4"; exon_number "5";
chr12	StringTie	exon	109906572	109906640	1000	+	.	gene_id "MSTRG.44932"; transcript_id "MSTRG.44932.4"; exon_number "6";
chr12	StringTie	exon	109907526	109907699	1000	+	.	gene_id "MSTRG.44932"; transcript_id "MSTRG.44932.4"; exon_number "7";
chr12	StringTie	exon	109908586	109908698	1000	+	.	gene_id "MSTRG.44932"; transcript_id "MSTRG.44932.4"; exon_number "8";
chr12	StringTie	exon	109908871	109908937	1000	+	.	gene_id "MSTRG.44932"; transcript_id "MSTRG.44932.4"; exon_number "9";
chr12	StringTie	exon	109911063	109911235	1000	+	.	gene_id "MSTRG.44932"; transcript_id "MSTRG.44932.4"; exon_number "10";
chr12	StringTie	exon	109912991	109913072	1000	+	.	gene_id "MSTRG.44932"; transcript_id "MSTRG.44932.4"; exon_number "11";
chr12	StringTie	exon	109914442	109914627	1000	+	.	gene_id "MSTRG.44932"; transcript_id "MSTRG.44932.4"; exon_number "12";
chr12	StringTie	exon	109915403	109915546	1000	+	.	gene_id "MSTRG.44932"; transcript_id "MSTRG.44932.4"; exon_number "13";
chr12	StringTie	exon	109916591	109927458	1000	+	.	gene_id "MSTRG.44932"; transcript_id "MSTRG.44932.4"; exon_number "14";
chr12	StringTie	transcript	109908447	109918068	1000	+	.	gene_id "MSTRG.44932"; transcript_id "MSTRG.44932.40";
chr12	StringTie	exon	109908447	109908698	1000	+	.	gene_id "MSTRG.44932"; transcript_id "MSTRG.44932.40"; exon_number "1";
chr12	StringTie	exon	109908871	109908937	1000	+	.	gene_id "MSTRG.44932"; transcript_id "MSTRG.44932.40"; exon_number "2";
chr12	StringTie	exon	109911063	109911087	1000	+	.	gene_id "MSTRG.44932"; transcript_id "MSTRG.44932.40"; exon_number "3";
chr12	StringTie	exon	109916133	109918068	1000	+	.	gene_id "MSTRG.44932"; transcript_id "MSTRG.44932.40"; exon_number "4";
chr12	StringTie	transcript	109908877	109918519	1000	+	.	gene_id "MSTRG.44932"; transcript_id "MSTRG.44932.42";
chr12	StringTie	exon	109908877	109908937	1000	+	.	gene_id "MSTRG.44932"; transcript_id "MSTRG.44932.42"; exon_number "1";
chr12	StringTie	exon	109911063	109911235	1000	+	.	gene_id "MSTRG.44932"; transcript_id "MSTRG.44932.42"; exon_number "2";
chr12	StringTie	exon	109914442	109914627	1000	+	.	gene_id "MSTRG.44932"; transcript_id "MSTRG.44932.42"; exon_number "3";
chr12	StringTie	exon	109915403	109915546	1000	+	.	gene_id "MSTRG.44932"; transcript_id "MSTRG.44932.42"; exon_number "4";
chr12	StringTie	exon	109916591	109918519	1000	+	.	gene_id "MSTRG.44932"; transcript_id "MSTRG.44932.42"; exon_number "5";
chr12	StringTie	transcript	109916239	109918089	1000	+	.	gene_id "MSTRG.44932"; transcript_id "MSTRG.44932.45";
chr12	StringTie	exon	109916239	109916526	1000	+	.	gene_id "MSTRG.44932"; transcript_id "MSTRG.44932.45"; exon_number "1";
chr12	StringTie	exon	109917387	109918089	1000	+	.	gene_id "MSTRG.44932"; transcript_id "MSTRG.44932.45"; exon_number "2";
chr12	StringTie	transcript	109929840	109988222	1000	+	.	gene_id "MSTRG.44932"; transcript_id "MSTRG.44932.46";
chr12	StringTie	exon	109929840	109932792	1000	+	.	gene_id "MSTRG.44932"; transcript_id "MSTRG.44932.46"; exon_number "1";
chr12	StringTie	exon	109932897	109933084	1000	+	.	gene_id "MSTRG.44932"; transcript_id "MSTRG.44932.46"; exon_number "2";
chr12	StringTie	exon	109980905	109981179	1000	+	.	gene_id "MSTRG.44932"; transcript_id "MSTRG.44932.46"; exon_number "3";
chr12	StringTie	exon	109983610	109988222	1000	+	.	gene_id "MSTRG.44932"; transcript_id "MSTRG.44932.46"; exon_number "4";
chr12	StringTie	transcript	109967503	109989691	1000	+	.	gene_id "MSTRG.44932"; transcript_id "MSTRG.44932.49";
chr12	StringTie	exon	109967503	109974087	1000	+	.	gene_id "MSTRG.44932"; transcript_id "MSTRG.44932.49"; exon_number "1";
chr12	StringTie	exon	109980905	109981179	1000	+	.	gene_id "MSTRG.44932"; transcript_id "MSTRG.44932.49"; exon_number "2";
chr12	StringTie	exon	109983610	109989691	1000	+	.	gene_id "MSTRG.44932"; transcript_id "MSTRG.44932.49"; exon_number "3";
chr12	StringTie	transcript	109895313	109920626	1000	+	.	gene_id "MSTRG.44932"; transcript_id "MSTRG.44932.5";
chr12	StringTie	exon	109895313	109895336	1000	+	.	gene_id "MSTRG.44932"; transcript_id "MSTRG.44932.5"; exon_number "1";
chr12	StringTie	exon	109900128	109900426	1000	+	.	gene_id "MSTRG.44932"; transcript_id "MSTRG.44932.5"; exon_number "2";
chr12	StringTie	exon	109903027	109903214	1000	+	.	gene_id "MSTRG.44932"; transcript_id "MSTRG.44932.5"; exon_number "3";
chr12	StringTie	exon	109903937	109904147	1000	+	.	gene_id "MSTRG.44932"; transcript_id "MSTRG.44932.5"; exon_number "4";
chr12	StringTie	exon	109904737	109904793	1000	+	.	gene_id "MSTRG.44932"; transcript_id "MSTRG.44932.5"; exon_number "5";
chr12	StringTie	exon	109906572	109906640	1000	+	.	gene_id "MSTRG.44932"; transcript_id "MSTRG.44932.5"; exon_number "6";
chr12	StringTie	exon	109907526	109907699	1000	+	.	gene_id "MSTRG.44932"; transcript_id "MSTRG.44932.5"; exon_number "7";
chr12	StringTie	exon	109908586	109908698	1000	+	.	gene_id "MSTRG.44932"; transcript_id "MSTRG.44932.5"; exon_number "8";
chr12	StringTie	exon	109908871	109908937	1000	+	.	gene_id "MSTRG.44932"; transcript_id "MSTRG.44932.5"; exon_number "9";
chr12	StringTie	exon	109911063	109911235	1000	+	.	gene_id "MSTRG.44932"; transcript_id "MSTRG.44932.5"; exon_number "10";
chr12	StringTie	exon	109912991	109913072	1000	+	.	gene_id "MSTRG.44932"; transcript_id "MSTRG.44932.5"; exon_number "11";
chr12	StringTie	exon	109914442	109920626	1000	+	.	gene_id "MSTRG.44932"; transcript_id "MSTRG.44932.5"; exon_number "12";
chr12	StringTie	transcript	109967505	109983363	1000	+	.	gene_id "MSTRG.44932"; transcript_id "MSTRG.44932.50";
chr12	StringTie	exon	109967505	109974087	1000	+	.	gene_id "MSTRG.44932"; transcript_id "MSTRG.44932.50"; exon_number "1";
chr12	StringTie	exon	109980905	109981179	1000	+	.	gene_id "MSTRG.44932"; transcript_id "MSTRG.44932.50"; exon_number "2";
chr12	StringTie	exon	109982071	109983363	1000	+	.	gene_id "MSTRG.44932"; transcript_id "MSTRG.44932.50"; exon_number "3";
chr12	StringTie	transcript	109973653	109982349	1000	+	.	gene_id "MSTRG.44932"; transcript_id "MSTRG.44932.51";
chr12	StringTie	exon	109973653	109974087	1000	+	.	gene_id "MSTRG.44932"; transcript_id "MSTRG.44932.51"; exon_number "1";
chr12	StringTie	exon	109980884	109981179	1000	+	.	gene_id "MSTRG.44932"; transcript_id "MSTRG.44932.51"; exon_number "2";
chr12	StringTie	exon	109982071	109982349	1000	+	.	gene_id "MSTRG.44932"; transcript_id "MSTRG.44932.51"; exon_number "3";
chr12	StringTie	transcript	109899969	109920151	1000	+	.	gene_id "MSTRG.44932"; transcript_id "MSTRG.44932.6";
chr12	StringTie	exon	109899969	109900426	1000	+	.	gene_id "MSTRG.44932"; transcript_id "MSTRG.44932.6"; exon_number "1";
chr12	StringTie	exon	109903027	109903214	1000	+	.	gene_id "MSTRG.44932"; transcript_id "MSTRG.44932.6"; exon_number "2";
chr12	StringTie	exon	109903937	109904147	1000	+	.	gene_id "MSTRG.44932"; transcript_id "MSTRG.44932.6"; exon_number "3";
chr12	StringTie	exon	109904737	109904793	1000	+	.	gene_id "MSTRG.44932"; transcript_id "MSTRG.44932.6"; exon_number "4";
chr12	StringTie	exon	109906572	109906640	1000	+	.	gene_id "MSTRG.44932"; transcript_id "MSTRG.44932.6"; exon_number "5";
chr12	StringTie	exon	109907526	109907693	1000	+	.	gene_id "MSTRG.44932"; transcript_id "MSTRG.44932.6"; exon_number "6";
chr12	StringTie	exon	109908586	109908698	1000	+	.	gene_id "MSTRG.44932"; transcript_id "MSTRG.44932.6"; exon_number "7";
chr12	StringTie	exon	109908871	109908937	1000	+	.	gene_id "MSTRG.44932"; transcript_id "MSTRG.44932.6"; exon_number "8";
chr12	StringTie	exon	109911063	109911235	1000	+	.	gene_id "MSTRG.44932"; transcript_id "MSTRG.44932.6"; exon_number "9";
chr12	StringTie	exon	109912991	109913072	1000	+	.	gene_id "MSTRG.44932"; transcript_id "MSTRG.44932.6"; exon_number "10";
chr12	StringTie	exon	109914442	109914627	1000	+	.	gene_id "MSTRG.44932"; transcript_id "MSTRG.44932.6"; exon_number "11";
chr12	StringTie	exon	109915403	109915546	1000	+	.	gene_id "MSTRG.44932"; transcript_id "MSTRG.44932.6"; exon_number "12";
chr12	StringTie	exon	109916591	109920151	1000	+	.	gene_id "MSTRG.44932"; transcript_id "MSTRG.44932.6"; exon_number "13";
chr12	StringTie	transcript	109900001	109983841	1000	+	.	gene_id "MSTRG.44932"; transcript_id "MSTRG.44932.7";
chr12	StringTie	exon	109900001	109900426	1000	+	.	gene_id "MSTRG.44932"; transcript_id "MSTRG.44932.7"; exon_number "1";
chr12	StringTie	exon	109903027	109903214	1000	+	.	gene_id "MSTRG.44932"; transcript_id "MSTRG.44932.7"; exon_number "2";
chr12	StringTie	exon	109903937	109904147	1000	+	.	gene_id "MSTRG.44932"; transcript_id "MSTRG.44932.7"; exon_number "3";
chr12	StringTie	exon	109904737	109904793	1000	+	.	gene_id "MSTRG.44932"; transcript_id "MSTRG.44932.7"; exon_number "4";
chr12	StringTie	exon	109906572	109906640	1000	+	.	gene_id "MSTRG.44932"; transcript_id "MSTRG.44932.7"; exon_number "5";
chr12	StringTie	exon	109907526	109907699	1000	+	.	gene_id "MSTRG.44932"; transcript_id "MSTRG.44932.7"; exon_number "6";
chr12	StringTie	exon	109908586	109908698	1000	+	.	gene_id "MSTRG.44932"; transcript_id "MSTRG.44932.7"; exon_number "7";
chr12	StringTie	exon	109908871	109908937	1000	+	.	gene_id "MSTRG.44932"; transcript_id "MSTRG.44932.7"; exon_number "8";
chr12	StringTie	exon	109911063	109911235	1000	+	.	gene_id "MSTRG.44932"; transcript_id "MSTRG.44932.7"; exon_number "9";
chr12	StringTie	exon	109912991	109914627	1000	+	.	gene_id "MSTRG.44932"; transcript_id "MSTRG.44932.7"; exon_number "10";
chr12	StringTie	exon	109915403	109916710	1000	+	.	gene_id "MSTRG.44932"; transcript_id "MSTRG.44932.7"; exon_number "11";
chr12	StringTie	exon	109932897	109933084	1000	+	.	gene_id "MSTRG.44932"; transcript_id "MSTRG.44932.7"; exon_number "12";
chr12	StringTie	exon	109980905	109981179	1000	+	.	gene_id "MSTRG.44932"; transcript_id "MSTRG.44932.7"; exon_number "13";
chr12	StringTie	exon	109983610	109983841	1000	+	.	gene_id "MSTRG.44932"; transcript_id "MSTRG.44932.7"; exon_number "14";
chr12	StringTie	transcript	109900166	109920422	1000	+	.	gene_id "MSTRG.44932"; transcript_id "MSTRG.44932.8";
chr12	StringTie	exon	109900166	109901059	1000	+	.	gene_id "MSTRG.44932"; transcript_id "MSTRG.44932.8"; exon_number "1";
chr12	StringTie	exon	109903027	109903214	1000	+	.	gene_id "MSTRG.44932"; transcript_id "MSTRG.44932.8"; exon_number "2";
chr12	StringTie	exon	109903937	109904147	1000	+	.	gene_id "MSTRG.44932"; transcript_id "MSTRG.44932.8"; exon_number "3";
chr12	StringTie	exon	109904737	109904793	1000	+	.	gene_id "MSTRG.44932"; transcript_id "MSTRG.44932.8"; exon_number "4";
chr12	StringTie	exon	109906572	109906640	1000	+	.	gene_id "MSTRG.44932"; transcript_id "MSTRG.44932.8"; exon_number "5";
chr12	StringTie	exon	109907526	109907699	1000	+	.	gene_id "MSTRG.44932"; transcript_id "MSTRG.44932.8"; exon_number "6";
chr12	StringTie	exon	109908586	109908698	1000	+	.	gene_id "MSTRG.44932"; transcript_id "MSTRG.44932.8"; exon_number "7";
chr12	StringTie	exon	109908871	109908937	1000	+	.	gene_id "MSTRG.44932"; transcript_id "MSTRG.44932.8"; exon_number "8";
chr12	StringTie	exon	109911063	109911235	1000	+	.	gene_id "MSTRG.44932"; transcript_id "MSTRG.44932.8"; exon_number "9";
chr12	StringTie	exon	109912991	109913072	1000	+	.	gene_id "MSTRG.44932"; transcript_id "MSTRG.44932.8"; exon_number "10";
chr12	StringTie	exon	109914442	109914627	1000	+	.	gene_id "MSTRG.44932"; transcript_id "MSTRG.44932.8"; exon_number "11";
chr12	StringTie	exon	109915403	109915546	1000	+	.	gene_id "MSTRG.44932"; transcript_id "MSTRG.44932.8"; exon_number "12";
chr12	StringTie	exon	109916591	109920422	1000	+	.	gene_id "MSTRG.44932"; transcript_id "MSTRG.44932.8"; exon_number "13";
chr12	StringTie	transcript	109900173	109915698	1000	+	.	gene_id "MSTRG.44932"; transcript_id "MSTRG.44932.9";
chr12	StringTie	exon	109900173	109900426	1000	+	.	gene_id "MSTRG.44932"; transcript_id "MSTRG.44932.9"; exon_number "1";
chr12	StringTie	exon	109903027	109903107	1000	+	.	gene_id "MSTRG.44932"; transcript_id "MSTRG.44932.9"; exon_number "2";
chr12	StringTie	exon	109912998	109913072	1000	+	.	gene_id "MSTRG.44932"; transcript_id "MSTRG.44932.9"; exon_number "3";
chr12	StringTie	exon	109914442	109914627	1000	+	.	gene_id "MSTRG.44932"; transcript_id "MSTRG.44932.9"; exon_number "4";
chr12	StringTie	exon	109915403	109915698	1000	+	.	gene_id "MSTRG.44932"; transcript_id "MSTRG.44932.9"; exon_number "5";
chr12	StringTie	transcript	109880676	109888467	1000	+	.	gene_id "MSTRG.44933"; transcript_id "ENST00000446473"; gene_name "RP1-7G5.6"; ref_gene_id "ENSG00000249094";
chr12	StringTie	exon	109880676	109880728	1000	+	.	gene_id "MSTRG.44933"; transcript_id "ENST00000446473"; exon_number "1"; gene_name "RP1-7G5.6"; ref_gene_id "ENSG00000249094";
chr12	StringTie	exon	109887793	109888467	1000	+	.	gene_id "MSTRG.44933"; transcript_id "ENST00000446473"; exon_number "2"; gene_name "RP1-7G5.6"; ref_gene_id "ENSG00000249094";
chr12	StringTie	transcript	109880738	109887931	1000	-	.	gene_id "MSTRG.44934"; transcript_id "MSTRG.44934.1";
chr12	StringTie	exon	109880738	109881114	1000	-	.	gene_id "MSTRG.44934"; transcript_id "MSTRG.44934.1"; exon_number "1";
chr12	StringTie	exon	109887771	109887931	1000	-	.	gene_id "MSTRG.44934"; transcript_id "MSTRG.44934.1"; exon_number "2";
chr12	StringTie	transcript	109880767	109881407	1000	-	.	gene_id "MSTRG.44934"; transcript_id "MSTRG.44934.2";
chr12	StringTie	exon	109880767	109881114	1000	-	.	gene_id "MSTRG.44934"; transcript_id "MSTRG.44934.2"; exon_number "1";
chr12	StringTie	exon	109881361	109881407	1000	-	.	gene_id "MSTRG.44934"; transcript_id "MSTRG.44934.2"; exon_number "2";
chr12	StringTie	transcript	109882031	109883716	1000	.	.	gene_id "MSTRG.44935"; transcript_id "MSTRG.44935.1";
chr12	StringTie	exon	109882031	109883716	1000	.	.	gene_id "MSTRG.44935"; transcript_id "MSTRG.44935.1"; exon_number "1";
chr12	StringTie	transcript	109921677	109924019	1000	-	.	gene_id "MSTRG.44936"; transcript_id "MSTRG.44936.1";
chr12	StringTie	exon	109921677	109921851	1000	-	.	gene_id "MSTRG.44936"; transcript_id "MSTRG.44936.1"; exon_number "1";
chr12	StringTie	exon	109923688	109924019	1000	-	.	gene_id "MSTRG.44936"; transcript_id "MSTRG.44936.1"; exon_number "2";
chr12	StringTie	transcript	109948062	109996291	1000	-	.	gene_id "MSTRG.44937"; transcript_id "ENST00000320063"; gene_name "GIT2"; ref_gene_id "ENSG00000139436";
chr12	StringTie	exon	109948062	109948846	1000	-	.	gene_id "MSTRG.44937"; transcript_id "ENST00000320063"; exon_number "1"; gene_name "GIT2"; ref_gene_id "ENSG00000139436";
chr12	StringTie	exon	109953092	109953234	1000	-	.	gene_id "MSTRG.44937"; transcript_id "ENST00000320063"; exon_number "2"; gene_name "GIT2"; ref_gene_id "ENSG00000139436";
chr12	StringTie	exon	109959847	109959958	1000	-	.	gene_id "MSTRG.44937"; transcript_id "ENST00000320063"; exon_number "3"; gene_name "GIT2"; ref_gene_id "ENSG00000139436";
chr12	StringTie	exon	109961278	109961375	1000	-	.	gene_id "MSTRG.44937"; transcript_id "ENST00000320063"; exon_number "4"; gene_name "GIT2"; ref_gene_id "ENSG00000139436";
chr12	StringTie	exon	109961613	109961685	1000	-	.	gene_id "MSTRG.44937"; transcript_id "ENST00000320063"; exon_number "5"; gene_name "GIT2"; ref_gene_id "ENSG00000139436";
chr12	StringTie	exon	109965526	109965577	1000	-	.	gene_id "MSTRG.44937"; transcript_id "ENST00000320063"; exon_number "6"; gene_name "GIT2"; ref_gene_id "ENSG00000139436";
chr12	StringTie	exon	109967458	109967503	1000	-	.	gene_id "MSTRG.44937"; transcript_id "ENST00000320063"; exon_number "7"; gene_name "GIT2"; ref_gene_id "ENSG00000139436";
chr12	StringTie	exon	109980952	109981046	1000	-	.	gene_id "MSTRG.44937"; transcript_id "ENST00000320063"; exon_number "8"; gene_name "GIT2"; ref_gene_id "ENSG00000139436";
chr12	StringTie	exon	109983373	109983503	1000	-	.	gene_id "MSTRG.44937"; transcript_id "ENST00000320063"; exon_number "9"; gene_name "GIT2"; ref_gene_id "ENSG00000139436";
chr12	StringTie	exon	109983608	109983694	1000	-	.	gene_id "MSTRG.44937"; transcript_id "ENST00000320063"; exon_number "10"; gene_name "GIT2"; ref_gene_id "ENSG00000139436";
chr12	StringTie	exon	109988963	109989068	1000	-	.	gene_id "MSTRG.44937"; transcript_id "ENST00000320063"; exon_number "11"; gene_name "GIT2"; ref_gene_id "ENSG00000139436";
chr12	StringTie	exon	109989690	109989802	1000	-	.	gene_id "MSTRG.44937"; transcript_id "ENST00000320063"; exon_number "12"; gene_name "GIT2"; ref_gene_id "ENSG00000139436";
chr12	StringTie	exon	109991627	109991760	1000	-	.	gene_id "MSTRG.44937"; transcript_id "ENST00000320063"; exon_number "13"; gene_name "GIT2"; ref_gene_id "ENSG00000139436";
chr12	StringTie	exon	109996173	109996291	1000	-	.	gene_id "MSTRG.44937"; transcript_id "ENST00000320063"; exon_number "14"; gene_name "GIT2"; ref_gene_id "ENSG00000139436";
chr12	StringTie	transcript	109929802	109996389	1000	-	.	gene_id "MSTRG.44937"; transcript_id "ENST00000354574"; gene_name "GIT2"; ref_gene_id "ENSG00000139436";
chr12	StringTie	exon	109929802	109933190	1000	-	.	gene_id "MSTRG.44937"; transcript_id "ENST00000354574"; exon_number "1"; gene_name "GIT2"; ref_gene_id "ENSG00000139436";
chr12	StringTie	exon	109934022	109934085	1000	-	.	gene_id "MSTRG.44937"; transcript_id "ENST00000354574"; exon_number "2"; gene_name "GIT2"; ref_gene_id "ENSG00000139436";
chr12	StringTie	exon	109938380	109938568	1000	-	.	gene_id "MSTRG.44937"; transcript_id "ENST00000354574"; exon_number "3"; gene_name "GIT2"; ref_gene_id "ENSG00000139436";
chr12	StringTie	exon	109939165	109939247	1000	-	.	gene_id "MSTRG.44937"; transcript_id "ENST00000354574"; exon_number "4"; gene_name "GIT2"; ref_gene_id "ENSG00000139436";
chr12	StringTie	exon	109947256	109947504	1000	-	.	gene_id "MSTRG.44937"; transcript_id "ENST00000354574"; exon_number "5"; gene_name "GIT2"; ref_gene_id "ENSG00000139436";
chr12	StringTie	exon	109953092	109953234	1000	-	.	gene_id "MSTRG.44937"; transcript_id "ENST00000354574"; exon_number "6"; gene_name "GIT2"; ref_gene_id "ENSG00000139436";
chr12	StringTie	exon	109959847	109959958	1000	-	.	gene_id "MSTRG.44937"; transcript_id "ENST00000354574"; exon_number "7"; gene_name "GIT2"; ref_gene_id "ENSG00000139436";
chr12	StringTie	exon	109961278	109961375	1000	-	.	gene_id "MSTRG.44937"; transcript_id "ENST00000354574"; exon_number "8"; gene_name "GIT2"; ref_gene_id "ENSG00000139436";
chr12	StringTie	exon	109961613	109961685	1000	-	.	gene_id "MSTRG.44937"; transcript_id "ENST00000354574"; exon_number "9"; gene_name "GIT2"; ref_gene_id "ENSG00000139436";
chr12	StringTie	exon	109965526	109965577	1000	-	.	gene_id "MSTRG.44937"; transcript_id "ENST00000354574"; exon_number "10"; gene_name "GIT2"; ref_gene_id "ENSG00000139436";
chr12	StringTie	exon	109965760	109965765	1000	-	.	gene_id "MSTRG.44937"; transcript_id "ENST00000354574"; exon_number "11"; gene_name "GIT2"; ref_gene_id "ENSG00000139436";
chr12	StringTie	exon	109967458	109967503	1000	-	.	gene_id "MSTRG.44937"; transcript_id "ENST00000354574"; exon_number "12"; gene_name "GIT2"; ref_gene_id "ENSG00000139436";
chr12	StringTie	exon	109980952	109981046	1000	-	.	gene_id "MSTRG.44937"; transcript_id "ENST00000354574"; exon_number "13"; gene_name "GIT2"; ref_gene_id "ENSG00000139436";
chr12	StringTie	exon	109983373	109983503	1000	-	.	gene_id "MSTRG.44937"; transcript_id "ENST00000354574"; exon_number "14"; gene_name "GIT2"; ref_gene_id "ENSG00000139436";
chr12	StringTie	exon	109983608	109983694	1000	-	.	gene_id "MSTRG.44937"; transcript_id "ENST00000354574"; exon_number "15"; gene_name "GIT2"; ref_gene_id "ENSG00000139436";
chr12	StringTie	exon	109988963	109989068	1000	-	.	gene_id "MSTRG.44937"; transcript_id "ENST00000354574"; exon_number "16"; gene_name "GIT2"; ref_gene_id "ENSG00000139436";
chr12	StringTie	exon	109989690	109989802	1000	-	.	gene_id "MSTRG.44937"; transcript_id "ENST00000354574"; exon_number "17"; gene_name "GIT2"; ref_gene_id "ENSG00000139436";
chr12	StringTie	exon	109991627	109991760	1000	-	.	gene_id "MSTRG.44937"; transcript_id "ENST00000354574"; exon_number "18"; gene_name "GIT2"; ref_gene_id "ENSG00000139436";
chr12	StringTie	exon	109996173	109996389	1000	-	.	gene_id "MSTRG.44937"; transcript_id "ENST00000354574"; exon_number "19"; gene_name "GIT2"; ref_gene_id "ENSG00000139436";
chr12	StringTie	transcript	109929792	109996224	1000	-	.	gene_id "MSTRG.44937"; transcript_id "ENST00000355312"; gene_name "GIT2"; ref_gene_id "ENSG00000139436";
chr12	StringTie	exon	109929792	109933190	1000	-	.	gene_id "MSTRG.44937"; transcript_id "ENST00000355312"; exon_number "1"; gene_name "GIT2"; ref_gene_id "ENSG00000139436";
chr12	StringTie	exon	109934022	109934085	1000	-	.	gene_id "MSTRG.44937"; transcript_id "ENST00000355312"; exon_number "2"; gene_name "GIT2"; ref_gene_id "ENSG00000139436";
chr12	StringTie	exon	109938380	109938568	1000	-	.	gene_id "MSTRG.44937"; transcript_id "ENST00000355312"; exon_number "3"; gene_name "GIT2"; ref_gene_id "ENSG00000139436";
chr12	StringTie	exon	109939165	109939247	1000	-	.	gene_id "MSTRG.44937"; transcript_id "ENST00000355312"; exon_number "4"; gene_name "GIT2"; ref_gene_id "ENSG00000139436";
chr12	StringTie	exon	109945260	109945349	1000	-	.	gene_id "MSTRG.44937"; transcript_id "ENST00000355312"; exon_number "5"; gene_name "GIT2"; ref_gene_id "ENSG00000139436";
chr12	StringTie	exon	109947256	109947504	1000	-	.	gene_id "MSTRG.44937"; transcript_id "ENST00000355312"; exon_number "6"; gene_name "GIT2"; ref_gene_id "ENSG00000139436";
chr12	StringTie	exon	109951167	109951316	1000	-	.	gene_id "MSTRG.44937"; transcript_id "ENST00000355312"; exon_number "7"; gene_name "GIT2"; ref_gene_id "ENSG00000139436";
chr12	StringTie	exon	109953092	109953234	1000	-	.	gene_id "MSTRG.44937"; transcript_id "ENST00000355312"; exon_number "8"; gene_name "GIT2"; ref_gene_id "ENSG00000139436";
chr12	StringTie	exon	109959847	109959958	1000	-	.	gene_id "MSTRG.44937"; transcript_id "ENST00000355312"; exon_number "9"; gene_name "GIT2"; ref_gene_id "ENSG00000139436";
chr12	StringTie	exon	109961278	109961375	1000	-	.	gene_id "MSTRG.44937"; transcript_id "ENST00000355312"; exon_number "10"; gene_name "GIT2"; ref_gene_id "ENSG00000139436";
chr12	StringTie	exon	109961613	109961685	1000	-	.	gene_id "MSTRG.44937"; transcript_id "ENST00000355312"; exon_number "11"; gene_name "GIT2"; ref_gene_id "ENSG00000139436";
chr12	StringTie	exon	109965526	109965577	1000	-	.	gene_id "MSTRG.44937"; transcript_id "ENST00000355312"; exon_number "12"; gene_name "GIT2"; ref_gene_id "ENSG00000139436";
chr12	StringTie	exon	109967458	109967503	1000	-	.	gene_id "MSTRG.44937"; transcript_id "ENST00000355312"; exon_number "13"; gene_name "GIT2"; ref_gene_id "ENSG00000139436";
chr12	StringTie	exon	109980952	109981046	1000	-	.	gene_id "MSTRG.44937"; transcript_id "ENST00000355312"; exon_number "14"; gene_name "GIT2"; ref_gene_id "ENSG00000139436";
chr12	StringTie	exon	109983373	109983503	1000	-	.	gene_id "MSTRG.44937"; transcript_id "ENST00000355312"; exon_number "15"; gene_name "GIT2"; ref_gene_id "ENSG00000139436";
chr12	StringTie	exon	109983608	109983694	1000	-	.	gene_id "MSTRG.44937"; transcript_id "ENST00000355312"; exon_number "16"; gene_name "GIT2"; ref_gene_id "ENSG00000139436";
chr12	StringTie	exon	109988963	109989068	1000	-	.	gene_id "MSTRG.44937"; transcript_id "ENST00000355312"; exon_number "17"; gene_name "GIT2"; ref_gene_id "ENSG00000139436";
chr12	StringTie	exon	109989690	109989802	1000	-	.	gene_id "MSTRG.44937"; transcript_id "ENST00000355312"; exon_number "18"; gene_name "GIT2"; ref_gene_id "ENSG00000139436";
chr12	StringTie	exon	109991627	109991760	1000	-	.	gene_id "MSTRG.44937"; transcript_id "ENST00000355312"; exon_number "19"; gene_name "GIT2"; ref_gene_id "ENSG00000139436";
chr12	StringTie	exon	109996173	109996224	1000	-	.	gene_id "MSTRG.44937"; transcript_id "ENST00000355312"; exon_number "20"; gene_name "GIT2"; ref_gene_id "ENSG00000139436";
chr12	StringTie	transcript	109929804	109996304	1000	-	.	gene_id "MSTRG.44937"; transcript_id "ENST00000361006"; gene_name "GIT2"; ref_gene_id "ENSG00000139436";
chr12	StringTie	exon	109929804	109933190	1000	-	.	gene_id "MSTRG.44937"; transcript_id "ENST00000361006"; exon_number "1"; gene_name "GIT2"; ref_gene_id "ENSG00000139436";
chr12	StringTie	exon	109934022	109934085	1000	-	.	gene_id "MSTRG.44937"; transcript_id "ENST00000361006"; exon_number "2"; gene_name "GIT2"; ref_gene_id "ENSG00000139436";
chr12	StringTie	exon	109938380	109938568	1000	-	.	gene_id "MSTRG.44937"; transcript_id "ENST00000361006"; exon_number "3"; gene_name "GIT2"; ref_gene_id "ENSG00000139436";
chr12	StringTie	exon	109939165	109939247	1000	-	.	gene_id "MSTRG.44937"; transcript_id "ENST00000361006"; exon_number "4"; gene_name "GIT2"; ref_gene_id "ENSG00000139436";
chr12	StringTie	exon	109947256	109947504	1000	-	.	gene_id "MSTRG.44937"; transcript_id "ENST00000361006"; exon_number "5"; gene_name "GIT2"; ref_gene_id "ENSG00000139436";
chr12	StringTie	exon	109951167	109951316	1000	-	.	gene_id "MSTRG.44937"; transcript_id "ENST00000361006"; exon_number "6"; gene_name "GIT2"; ref_gene_id "ENSG00000139436";
chr12	StringTie	exon	109953092	109953234	1000	-	.	gene_id "MSTRG.44937"; transcript_id "ENST00000361006"; exon_number "7"; gene_name "GIT2"; ref_gene_id "ENSG00000139436";
chr12	StringTie	exon	109959847	109959958	1000	-	.	gene_id "MSTRG.44937"; transcript_id "ENST00000361006"; exon_number "8"; gene_name "GIT2"; ref_gene_id "ENSG00000139436";
chr12	StringTie	exon	109961278	109961375	1000	-	.	gene_id "MSTRG.44937"; transcript_id "ENST00000361006"; exon_number "9"; gene_name "GIT2"; ref_gene_id "ENSG00000139436";
chr12	StringTie	exon	109961613	109961685	1000	-	.	gene_id "MSTRG.44937"; transcript_id "ENST00000361006"; exon_number "10"; gene_name "GIT2"; ref_gene_id "ENSG00000139436";
chr12	StringTie	exon	109965526	109965577	1000	-	.	gene_id "MSTRG.44937"; transcript_id "ENST00000361006"; exon_number "11"; gene_name "GIT2"; ref_gene_id "ENSG00000139436";
chr12	StringTie	exon	109967458	109967503	1000	-	.	gene_id "MSTRG.44937"; transcript_id "ENST00000361006"; exon_number "12"; gene_name "GIT2"; ref_gene_id "ENSG00000139436";
chr12	StringTie	exon	109980952	109981046	1000	-	.	gene_id "MSTRG.44937"; transcript_id "ENST00000361006"; exon_number "13"; gene_name "GIT2"; ref_gene_id "ENSG00000139436";
chr12	StringTie	exon	109983373	109983503	1000	-	.	gene_id "MSTRG.44937"; transcript_id "ENST00000361006"; exon_number "14"; gene_name "GIT2"; ref_gene_id "ENSG00000139436";
chr12	StringTie	exon	109983608	109983694	1000	-	.	gene_id "MSTRG.44937"; transcript_id "ENST00000361006"; exon_number "15"; gene_name "GIT2"; ref_gene_id "ENSG00000139436";
chr12	StringTie	exon	109988963	109989068	1000	-	.	gene_id "MSTRG.44937"; transcript_id "ENST00000361006"; exon_number "16"; gene_name "GIT2"; ref_gene_id "ENSG00000139436";
chr12	StringTie	exon	109989690	109989802	1000	-	.	gene_id "MSTRG.44937"; transcript_id "ENST00000361006"; exon_number "17"; gene_name "GIT2"; ref_gene_id "ENSG00000139436";
chr12	StringTie	exon	109991627	109991760	1000	-	.	gene_id "MSTRG.44937"; transcript_id "ENST00000361006"; exon_number "18"; gene_name "GIT2"; ref_gene_id "ENSG00000139436";
chr12	StringTie	exon	109996173	109996304	1000	-	.	gene_id "MSTRG.44937"; transcript_id "ENST00000361006"; exon_number "19"; gene_name "GIT2"; ref_gene_id "ENSG00000139436";
chr12	StringTie	transcript	109929804	109996295	1000	-	.	gene_id "MSTRG.44937"; transcript_id "ENST00000457474"; gene_name "GIT2"; ref_gene_id "ENSG00000139436";
chr12	StringTie	exon	109929804	109933190	1000	-	.	gene_id "MSTRG.44937"; transcript_id "ENST00000457474"; exon_number "1"; gene_name "GIT2"; ref_gene_id "ENSG00000139436";
chr12	StringTie	exon	109934022	109934085	1000	-	.	gene_id "MSTRG.44937"; transcript_id "ENST00000457474"; exon_number "2"; gene_name "GIT2"; ref_gene_id "ENSG00000139436";
chr12	StringTie	exon	109938380	109938568	1000	-	.	gene_id "MSTRG.44937"; transcript_id "ENST00000457474"; exon_number "3"; gene_name "GIT2"; ref_gene_id "ENSG00000139436";
chr12	StringTie	exon	109939165	109939247	1000	-	.	gene_id "MSTRG.44937"; transcript_id "ENST00000457474"; exon_number "4"; gene_name "GIT2"; ref_gene_id "ENSG00000139436";
chr12	StringTie	exon	109947256	109947504	1000	-	.	gene_id "MSTRG.44937"; transcript_id "ENST00000457474"; exon_number "5"; gene_name "GIT2"; ref_gene_id "ENSG00000139436";
chr12	StringTie	exon	109953092	109953234	1000	-	.	gene_id "MSTRG.44937"; transcript_id "ENST00000457474"; exon_number "6"; gene_name "GIT2"; ref_gene_id "ENSG00000139436";
chr12	StringTie	exon	109959847	109959958	1000	-	.	gene_id "MSTRG.44937"; transcript_id "ENST00000457474"; exon_number "7"; gene_name "GIT2"; ref_gene_id "ENSG00000139436";
chr12	StringTie	exon	109961278	109961375	1000	-	.	gene_id "MSTRG.44937"; transcript_id "ENST00000457474"; exon_number "8"; gene_name "GIT2"; ref_gene_id "ENSG00000139436";
chr12	StringTie	exon	109961613	109961685	1000	-	.	gene_id "MSTRG.44937"; transcript_id "ENST00000457474"; exon_number "9"; gene_name "GIT2"; ref_gene_id "ENSG00000139436";
chr12	StringTie	exon	109965526	109965577	1000	-	.	gene_id "MSTRG.44937"; transcript_id "ENST00000457474"; exon_number "10"; gene_name "GIT2"; ref_gene_id "ENSG00000139436";
chr12	StringTie	exon	109967314	109967319	1000	-	.	gene_id "MSTRG.44937"; transcript_id "ENST00000457474"; exon_number "11"; gene_name "GIT2"; ref_gene_id "ENSG00000139436";
chr12	StringTie	exon	109967458	109967503	1000	-	.	gene_id "MSTRG.44937"; transcript_id "ENST00000457474"; exon_number "12"; gene_name "GIT2"; ref_gene_id "ENSG00000139436";
chr12	StringTie	exon	109980952	109981046	1000	-	.	gene_id "MSTRG.44937"; transcript_id "ENST00000457474"; exon_number "13"; gene_name "GIT2"; ref_gene_id "ENSG00000139436";
chr12	StringTie	exon	109983373	109983503	1000	-	.	gene_id "MSTRG.44937"; transcript_id "ENST00000457474"; exon_number "14"; gene_name "GIT2"; ref_gene_id "ENSG00000139436";
chr12	StringTie	exon	109983608	109983694	1000	-	.	gene_id "MSTRG.44937"; transcript_id "ENST00000457474"; exon_number "15"; gene_name "GIT2"; ref_gene_id "ENSG00000139436";
chr12	StringTie	exon	109988963	109989068	1000	-	.	gene_id "MSTRG.44937"; transcript_id "ENST00000457474"; exon_number "16"; gene_name "GIT2"; ref_gene_id "ENSG00000139436";
chr12	StringTie	exon	109989690	109989802	1000	-	.	gene_id "MSTRG.44937"; transcript_id "ENST00000457474"; exon_number "17"; gene_name "GIT2"; ref_gene_id "ENSG00000139436";
chr12	StringTie	exon	109991627	109991760	1000	-	.	gene_id "MSTRG.44937"; transcript_id "ENST00000457474"; exon_number "18"; gene_name "GIT2"; ref_gene_id "ENSG00000139436";
chr12	StringTie	exon	109996173	109996295	1000	-	.	gene_id "MSTRG.44937"; transcript_id "ENST00000457474"; exon_number "19"; gene_name "GIT2"; ref_gene_id "ENSG00000139436";
chr12	StringTie	transcript	109933096	109939022	1000	-	.	gene_id "MSTRG.44937"; transcript_id "ENST00000546613"; gene_name "GIT2"; ref_gene_id "ENSG00000139436";
chr12	StringTie	exon	109933096	109933190	1000	-	.	gene_id "MSTRG.44937"; transcript_id "ENST00000546613"; exon_number "1"; gene_name "GIT2"; ref_gene_id "ENSG00000139436";
chr12	StringTie	exon	109934022	109934085	1000	-	.	gene_id "MSTRG.44937"; transcript_id "ENST00000546613"; exon_number "2"; gene_name "GIT2"; ref_gene_id "ENSG00000139436";
chr12	StringTie	exon	109938380	109938568	1000	-	.	gene_id "MSTRG.44937"; transcript_id "ENST00000546613"; exon_number "3"; gene_name "GIT2"; ref_gene_id "ENSG00000139436";
chr12	StringTie	exon	109938809	109939022	1000	-	.	gene_id "MSTRG.44937"; transcript_id "ENST00000546613"; exon_number "4"; gene_name "GIT2"; ref_gene_id "ENSG00000139436";
chr12	StringTie	transcript	109983608	109992088	1000	-	.	gene_id "MSTRG.44937"; transcript_id "ENST00000547267"; gene_name "GIT2"; ref_gene_id "ENSG00000139436";
chr12	StringTie	exon	109983608	109983694	1000	-	.	gene_id "MSTRG.44937"; transcript_id "ENST00000547267"; exon_number "1"; gene_name "GIT2"; ref_gene_id "ENSG00000139436";
chr12	StringTie	exon	109988963	109989068	1000	-	.	gene_id "MSTRG.44937"; transcript_id "ENST00000547267"; exon_number "2"; gene_name "GIT2"; ref_gene_id "ENSG00000139436";
chr12	StringTie	exon	109989690	109989802	1000	-	.	gene_id "MSTRG.44937"; transcript_id "ENST00000547267"; exon_number "3"; gene_name "GIT2"; ref_gene_id "ENSG00000139436";
chr12	StringTie	exon	109991627	109992088	1000	-	.	gene_id "MSTRG.44937"; transcript_id "ENST00000547267"; exon_number "4"; gene_name "GIT2"; ref_gene_id "ENSG00000139436";
chr12	StringTie	transcript	109952680	109959958	1000	-	.	gene_id "MSTRG.44937"; transcript_id "ENST00000547694"; gene_name "GIT2"; ref_gene_id "ENSG00000139436";
chr12	StringTie	exon	109952680	109953234	1000	-	.	gene_id "MSTRG.44937"; transcript_id "ENST00000547694"; exon_number "1"; gene_name "GIT2"; ref_gene_id "ENSG00000139436";
chr12	StringTie	exon	109959847	109959958	1000	-	.	gene_id "MSTRG.44937"; transcript_id "ENST00000547694"; exon_number "2"; gene_name "GIT2"; ref_gene_id "ENSG00000139436";
chr12	StringTie	transcript	109947322	109996296	1000	-	.	gene_id "MSTRG.44937"; transcript_id "ENST00000547815"; gene_name "GIT2"; ref_gene_id "ENSG00000139436";
chr12	StringTie	exon	109947322	109948846	1000	-	.	gene_id "MSTRG.44937"; transcript_id "ENST00000547815"; exon_number "1"; gene_name "GIT2"; ref_gene_id "ENSG00000139436";
chr12	StringTie	exon	109951167	109951316	1000	-	.	gene_id "MSTRG.44937"; transcript_id "ENST00000547815"; exon_number "2"; gene_name "GIT2"; ref_gene_id "ENSG00000139436";
chr12	StringTie	exon	109953092	109953234	1000	-	.	gene_id "MSTRG.44937"; transcript_id "ENST00000547815"; exon_number "3"; gene_name "GIT2"; ref_gene_id "ENSG00000139436";
chr12	StringTie	exon	109959847	109959958	1000	-	.	gene_id "MSTRG.44937"; transcript_id "ENST00000547815"; exon_number "4"; gene_name "GIT2"; ref_gene_id "ENSG00000139436";
chr12	StringTie	exon	109961278	109961375	1000	-	.	gene_id "MSTRG.44937"; transcript_id "ENST00000547815"; exon_number "5"; gene_name "GIT2"; ref_gene_id "ENSG00000139436";
chr12	StringTie	exon	109961613	109961685	1000	-	.	gene_id "MSTRG.44937"; transcript_id "ENST00000547815"; exon_number "6"; gene_name "GIT2"; ref_gene_id "ENSG00000139436";
chr12	StringTie	exon	109965526	109965577	1000	-	.	gene_id "MSTRG.44937"; transcript_id "ENST00000547815"; exon_number "7"; gene_name "GIT2"; ref_gene_id "ENSG00000139436";
chr12	StringTie	exon	109967458	109967503	1000	-	.	gene_id "MSTRG.44937"; transcript_id "ENST00000547815"; exon_number "8"; gene_name "GIT2"; ref_gene_id "ENSG00000139436";
chr12	StringTie	exon	109980952	109981046	1000	-	.	gene_id "MSTRG.44937"; transcript_id "ENST00000547815"; exon_number "9"; gene_name "GIT2"; ref_gene_id "ENSG00000139436";
chr12	StringTie	exon	109983373	109983503	1000	-	.	gene_id "MSTRG.44937"; transcript_id "ENST00000547815"; exon_number "10"; gene_name "GIT2"; ref_gene_id "ENSG00000139436";
chr12	StringTie	exon	109983608	109983694	1000	-	.	gene_id "MSTRG.44937"; transcript_id "ENST00000547815"; exon_number "11"; gene_name "GIT2"; ref_gene_id "ENSG00000139436";
chr12	StringTie	exon	109988963	109989068	1000	-	.	gene_id "MSTRG.44937"; transcript_id "ENST00000547815"; exon_number "12"; gene_name "GIT2"; ref_gene_id "ENSG00000139436";
chr12	StringTie	exon	109989690	109989802	1000	-	.	gene_id "MSTRG.44937"; transcript_id "ENST00000547815"; exon_number "13"; gene_name "GIT2"; ref_gene_id "ENSG00000139436";
chr12	StringTie	exon	109991627	109991760	1000	-	.	gene_id "MSTRG.44937"; transcript_id "ENST00000547815"; exon_number "14"; gene_name "GIT2"; ref_gene_id "ENSG00000139436";
chr12	StringTie	exon	109996173	109996296	1000	-	.	gene_id "MSTRG.44937"; transcript_id "ENST00000547815"; exon_number "15"; gene_name "GIT2"; ref_gene_id "ENSG00000139436";
chr12	StringTie	transcript	109933112	109943021	1000	-	.	gene_id "MSTRG.44937"; transcript_id "ENST00000548000"; gene_name "GIT2"; ref_gene_id "ENSG00000139436";
chr12	StringTie	exon	109933112	109933190	1000	-	.	gene_id "MSTRG.44937"; transcript_id "ENST00000548000"; exon_number "1"; gene_name "GIT2"; ref_gene_id "ENSG00000139436";
chr12	StringTie	exon	109934022	109934085	1000	-	.	gene_id "MSTRG.44937"; transcript_id "ENST00000548000"; exon_number "2"; gene_name "GIT2"; ref_gene_id "ENSG00000139436";
chr12	StringTie	exon	109938380	109938568	1000	-	.	gene_id "MSTRG.44937"; transcript_id "ENST00000548000"; exon_number "3"; gene_name "GIT2"; ref_gene_id "ENSG00000139436";
chr12	StringTie	exon	109939165	109939247	1000	-	.	gene_id "MSTRG.44937"; transcript_id "ENST00000548000"; exon_number "4"; gene_name "GIT2"; ref_gene_id "ENSG00000139436";
chr12	StringTie	exon	109942842	109943021	1000	-	.	gene_id "MSTRG.44937"; transcript_id "ENST00000548000"; exon_number "5"; gene_name "GIT2"; ref_gene_id "ENSG00000139436";
chr12	StringTie	transcript	109980952	109996368	1000	-	.	gene_id "MSTRG.44937"; transcript_id "ENST00000548643"; gene_name "GIT2"; ref_gene_id "ENSG00000139436";
chr12	StringTie	exon	109980952	109981046	1000	-	.	gene_id "MSTRG.44937"; transcript_id "ENST00000548643"; exon_number "1"; gene_name "GIT2"; ref_gene_id "ENSG00000139436";
chr12	StringTie	exon	109983373	109983503	1000	-	.	gene_id "MSTRG.44937"; transcript_id "ENST00000548643"; exon_number "2"; gene_name "GIT2"; ref_gene_id "ENSG00000139436";
chr12	StringTie	exon	109983608	109983694	1000	-	.	gene_id "MSTRG.44937"; transcript_id "ENST00000548643"; exon_number "3"; gene_name "GIT2"; ref_gene_id "ENSG00000139436";
chr12	StringTie	exon	109988963	109989068	1000	-	.	gene_id "MSTRG.44937"; transcript_id "ENST00000548643"; exon_number "4"; gene_name "GIT2"; ref_gene_id "ENSG00000139436";
chr12	StringTie	exon	109989690	109989802	1000	-	.	gene_id "MSTRG.44937"; transcript_id "ENST00000548643"; exon_number "5"; gene_name "GIT2"; ref_gene_id "ENSG00000139436";
chr12	StringTie	exon	109991627	109991760	1000	-	.	gene_id "MSTRG.44937"; transcript_id "ENST00000548643"; exon_number "6"; gene_name "GIT2"; ref_gene_id "ENSG00000139436";
chr12	StringTie	exon	109996099	109996368	1000	-	.	gene_id "MSTRG.44937"; transcript_id "ENST00000548643"; exon_number "7"; gene_name "GIT2"; ref_gene_id "ENSG00000139436";
chr12	StringTie	transcript	109934037	109940501	1000	-	.	gene_id "MSTRG.44937"; transcript_id "ENST00000548655"; gene_name "GIT2"; ref_gene_id "ENSG00000139436";
chr12	StringTie	exon	109934037	109934085	1000	-	.	gene_id "MSTRG.44937"; transcript_id "ENST00000548655"; exon_number "1"; gene_name "GIT2"; ref_gene_id "ENSG00000139436";
chr12	StringTie	exon	109938380	109938568	1000	-	.	gene_id "MSTRG.44937"; transcript_id "ENST00000548655"; exon_number "2"; gene_name "GIT2"; ref_gene_id "ENSG00000139436";
chr12	StringTie	exon	109939165	109939239	1000	-	.	gene_id "MSTRG.44937"; transcript_id "ENST00000548655"; exon_number "3"; gene_name "GIT2"; ref_gene_id "ENSG00000139436";
chr12	StringTie	exon	109939754	109940501	1000	-	.	gene_id "MSTRG.44937"; transcript_id "ENST00000548655"; exon_number "4"; gene_name "GIT2"; ref_gene_id "ENSG00000139436";
chr12	StringTie	transcript	109934040	109954550	1000	-	.	gene_id "MSTRG.44937"; transcript_id "ENST00000549999"; gene_name "GIT2"; ref_gene_id "ENSG00000139436";
chr12	StringTie	exon	109934040	109934085	1000	-	.	gene_id "MSTRG.44937"; transcript_id "ENST00000549999"; exon_number "1"; gene_name "GIT2"; ref_gene_id "ENSG00000139436";
chr12	StringTie	exon	109938380	109938568	1000	-	.	gene_id "MSTRG.44937"; transcript_id "ENST00000549999"; exon_number "2"; gene_name "GIT2"; ref_gene_id "ENSG00000139436";
chr12	StringTie	exon	109939165	109939247	1000	-	.	gene_id "MSTRG.44937"; transcript_id "ENST00000549999"; exon_number "3"; gene_name "GIT2"; ref_gene_id "ENSG00000139436";
chr12	StringTie	exon	109947256	109948846	1000	-	.	gene_id "MSTRG.44937"; transcript_id "ENST00000549999"; exon_number "4"; gene_name "GIT2"; ref_gene_id "ENSG00000139436";
chr12	StringTie	exon	109951167	109951316	1000	-	.	gene_id "MSTRG.44937"; transcript_id "ENST00000549999"; exon_number "5"; gene_name "GIT2"; ref_gene_id "ENSG00000139436";
chr12	StringTie	exon	109953092	109954550	1000	-	.	gene_id "MSTRG.44937"; transcript_id "ENST00000549999"; exon_number "6"; gene_name "GIT2"; ref_gene_id "ENSG00000139436";
chr12	StringTie	transcript	109933057	109996224	1000	-	.	gene_id "MSTRG.44937"; transcript_id "ENST00000550186"; gene_name "GIT2"; ref_gene_id "ENSG00000139436";
chr12	StringTie	exon	109933057	109933190	1000	-	.	gene_id "MSTRG.44937"; transcript_id "ENST00000550186"; exon_number "1"; gene_name "GIT2"; ref_gene_id "ENSG00000139436";
chr12	StringTie	exon	109934022	109934085	1000	-	.	gene_id "MSTRG.44937"; transcript_id "ENST00000550186"; exon_number "2"; gene_name "GIT2"; ref_gene_id "ENSG00000139436";
chr12	StringTie	exon	109938380	109938568	1000	-	.	gene_id "MSTRG.44937"; transcript_id "ENST00000550186"; exon_number "3"; gene_name "GIT2"; ref_gene_id "ENSG00000139436";
chr12	StringTie	exon	109939165	109939247	1000	-	.	gene_id "MSTRG.44937"; transcript_id "ENST00000550186"; exon_number "4"; gene_name "GIT2"; ref_gene_id "ENSG00000139436";
chr12	StringTie	exon	109947256	109947504	1000	-	.	gene_id "MSTRG.44937"; transcript_id "ENST00000550186"; exon_number "5"; gene_name "GIT2"; ref_gene_id "ENSG00000139436";
chr12	StringTie	exon	109951167	109951316	1000	-	.	gene_id "MSTRG.44937"; transcript_id "ENST00000550186"; exon_number "6"; gene_name "GIT2"; ref_gene_id "ENSG00000139436";
chr12	StringTie	exon	109953092	109953234	1000	-	.	gene_id "MSTRG.44937"; transcript_id "ENST00000550186"; exon_number "7"; gene_name "GIT2"; ref_gene_id "ENSG00000139436";
chr12	StringTie	exon	109959847	109959958	1000	-	.	gene_id "MSTRG.44937"; transcript_id "ENST00000550186"; exon_number "8"; gene_name "GIT2"; ref_gene_id "ENSG00000139436";
chr12	StringTie	exon	109961278	109961375	1000	-	.	gene_id "MSTRG.44937"; transcript_id "ENST00000550186"; exon_number "9"; gene_name "GIT2"; ref_gene_id "ENSG00000139436";
chr12	StringTie	exon	109961613	109961685	1000	-	.	gene_id "MSTRG.44937"; transcript_id "ENST00000550186"; exon_number "10"; gene_name "GIT2"; ref_gene_id "ENSG00000139436";
chr12	StringTie	exon	109965526	109965577	1000	-	.	gene_id "MSTRG.44937"; transcript_id "ENST00000550186"; exon_number "11"; gene_name "GIT2"; ref_gene_id "ENSG00000139436";
chr12	StringTie	exon	109967458	109967503	1000	-	.	gene_id "MSTRG.44937"; transcript_id "ENST00000550186"; exon_number "12"; gene_name "GIT2"; ref_gene_id "ENSG00000139436";
chr12	StringTie	exon	109980952	109981046	1000	-	.	gene_id "MSTRG.44937"; transcript_id "ENST00000550186"; exon_number "13"; gene_name "GIT2"; ref_gene_id "ENSG00000139436";
chr12	StringTie	exon	109983373	109983503	1000	-	.	gene_id "MSTRG.44937"; transcript_id "ENST00000550186"; exon_number "14"; gene_name "GIT2"; ref_gene_id "ENSG00000139436";
chr12	StringTie	exon	109983608	109983694	1000	-	.	gene_id "MSTRG.44937"; transcript_id "ENST00000550186"; exon_number "15"; gene_name "GIT2"; ref_gene_id "ENSG00000139436";
chr12	StringTie	exon	109988963	109989068	1000	-	.	gene_id "MSTRG.44937"; transcript_id "ENST00000550186"; exon_number "16"; gene_name "GIT2"; ref_gene_id "ENSG00000139436";
chr12	StringTie	exon	109989690	109989802	1000	-	.	gene_id "MSTRG.44937"; transcript_id "ENST00000550186"; exon_number "17"; gene_name "GIT2"; ref_gene_id "ENSG00000139436";
chr12	StringTie	exon	109996173	109996224	1000	-	.	gene_id "MSTRG.44937"; transcript_id "ENST00000550186"; exon_number "18"; gene_name "GIT2"; ref_gene_id "ENSG00000139436";
chr12	StringTie	transcript	109938535	109939685	1000	-	.	gene_id "MSTRG.44937"; transcript_id "ENST00000550480"; gene_name "GIT2"; ref_gene_id "ENSG00000139436";
chr12	StringTie	exon	109938535	109938568	1000	-	.	gene_id "MSTRG.44937"; transcript_id "ENST00000550480"; exon_number "1"; gene_name "GIT2"; ref_gene_id "ENSG00000139436";
chr12	StringTie	exon	109939165	109939685	1000	-	.	gene_id "MSTRG.44937"; transcript_id "ENST00000550480"; exon_number "2"; gene_name "GIT2"; ref_gene_id "ENSG00000139436";
chr12	StringTie	transcript	109932978	109996224	1000	-	.	gene_id "MSTRG.44937"; transcript_id "ENST00000551209"; gene_name "GIT2"; ref_gene_id "ENSG00000139436";
chr12	StringTie	exon	109932978	109933190	1000	-	.	gene_id "MSTRG.44937"; transcript_id "ENST00000551209"; exon_number "1"; gene_name "GIT2"; ref_gene_id "ENSG00000139436";
chr12	StringTie	exon	109934022	109934085	1000	-	.	gene_id "MSTRG.44937"; transcript_id "ENST00000551209"; exon_number "2"; gene_name "GIT2"; ref_gene_id "ENSG00000139436";
chr12	StringTie	exon	109938380	109938568	1000	-	.	gene_id "MSTRG.44937"; transcript_id "ENST00000551209"; exon_number "3"; gene_name "GIT2"; ref_gene_id "ENSG00000139436";
chr12	StringTie	exon	109939165	109939247	1000	-	.	gene_id "MSTRG.44937"; transcript_id "ENST00000551209"; exon_number "4"; gene_name "GIT2"; ref_gene_id "ENSG00000139436";
chr12	StringTie	exon	109945260	109945349	1000	-	.	gene_id "MSTRG.44937"; transcript_id "ENST00000551209"; exon_number "5"; gene_name "GIT2"; ref_gene_id "ENSG00000139436";
chr12	StringTie	exon	109947256	109947504	1000	-	.	gene_id "MSTRG.44937"; transcript_id "ENST00000551209"; exon_number "6"; gene_name "GIT2"; ref_gene_id "ENSG00000139436";
chr12	StringTie	exon	109953092	109953234	1000	-	.	gene_id "MSTRG.44937"; transcript_id "ENST00000551209"; exon_number "7"; gene_name "GIT2"; ref_gene_id "ENSG00000139436";
chr12	StringTie	exon	109959847	109959958	1000	-	.	gene_id "MSTRG.44937"; transcript_id "ENST00000551209"; exon_number "8"; gene_name "GIT2"; ref_gene_id "ENSG00000139436";
chr12	StringTie	exon	109961278	109961375	1000	-	.	gene_id "MSTRG.44937"; transcript_id "ENST00000551209"; exon_number "9"; gene_name "GIT2"; ref_gene_id "ENSG00000139436";
chr12	StringTie	exon	109961613	109961685	1000	-	.	gene_id "MSTRG.44937"; transcript_id "ENST00000551209"; exon_number "10"; gene_name "GIT2"; ref_gene_id "ENSG00000139436";
chr12	StringTie	exon	109965526	109965574	1000	-	.	gene_id "MSTRG.44937"; transcript_id "ENST00000551209"; exon_number "11"; gene_name "GIT2"; ref_gene_id "ENSG00000139436";
chr12	StringTie	exon	109967458	109967503	1000	-	.	gene_id "MSTRG.44937"; transcript_id "ENST00000551209"; exon_number "12"; gene_name "GIT2"; ref_gene_id "ENSG00000139436";
chr12	StringTie	exon	109980952	109981046	1000	-	.	gene_id "MSTRG.44937"; transcript_id "ENST00000551209"; exon_number "13"; gene_name "GIT2"; ref_gene_id "ENSG00000139436";
chr12	StringTie	exon	109983373	109983503	1000	-	.	gene_id "MSTRG.44937"; transcript_id "ENST00000551209"; exon_number "14"; gene_name "GIT2"; ref_gene_id "ENSG00000139436";
chr12	StringTie	exon	109983608	109983694	1000	-	.	gene_id "MSTRG.44937"; transcript_id "ENST00000551209"; exon_number "15"; gene_name "GIT2"; ref_gene_id "ENSG00000139436";
chr12	StringTie	exon	109988963	109989068	1000	-	.	gene_id "MSTRG.44937"; transcript_id "ENST00000551209"; exon_number "16"; gene_name "GIT2"; ref_gene_id "ENSG00000139436";
chr12	StringTie	exon	109989690	109989802	1000	-	.	gene_id "MSTRG.44937"; transcript_id "ENST00000551209"; exon_number "17"; gene_name "GIT2"; ref_gene_id "ENSG00000139436";
chr12	StringTie	exon	109991627	109991760	1000	-	.	gene_id "MSTRG.44937"; transcript_id "ENST00000551209"; exon_number "18"; gene_name "GIT2"; ref_gene_id "ENSG00000139436";
chr12	StringTie	exon	109996173	109996224	1000	-	.	gene_id "MSTRG.44937"; transcript_id "ENST00000551209"; exon_number "19"; gene_name "GIT2"; ref_gene_id "ENSG00000139436";
chr12	StringTie	transcript	109950694	109996373	1000	-	.	gene_id "MSTRG.44937"; transcript_id "ENST00000551455"; gene_name "GIT2"; ref_gene_id "ENSG00000139436";
chr12	StringTie	exon	109950694	109951316	1000	-	.	gene_id "MSTRG.44937"; transcript_id "ENST00000551455"; exon_number "1"; gene_name "GIT2"; ref_gene_id "ENSG00000139436";
chr12	StringTie	exon	109953092	109953234	1000	-	.	gene_id "MSTRG.44937"; transcript_id "ENST00000551455"; exon_number "2"; gene_name "GIT2"; ref_gene_id "ENSG00000139436";
chr12	StringTie	exon	109959847	109959958	1000	-	.	gene_id "MSTRG.44937"; transcript_id "ENST00000551455"; exon_number "3"; gene_name "GIT2"; ref_gene_id "ENSG00000139436";
chr12	StringTie	exon	109961278	109961375	1000	-	.	gene_id "MSTRG.44937"; transcript_id "ENST00000551455"; exon_number "4"; gene_name "GIT2"; ref_gene_id "ENSG00000139436";
chr12	StringTie	exon	109961613	109961685	1000	-	.	gene_id "MSTRG.44937"; transcript_id "ENST00000551455"; exon_number "5"; gene_name "GIT2"; ref_gene_id "ENSG00000139436";
chr12	StringTie	exon	109965526	109965577	1000	-	.	gene_id "MSTRG.44937"; transcript_id "ENST00000551455"; exon_number "6"; gene_name "GIT2"; ref_gene_id "ENSG00000139436";
chr12	StringTie	exon	109967458	109967503	1000	-	.	gene_id "MSTRG.44937"; transcript_id "ENST00000551455"; exon_number "7"; gene_name "GIT2"; ref_gene_id "ENSG00000139436";
chr12	StringTie	exon	109980952	109981046	1000	-	.	gene_id "MSTRG.44937"; transcript_id "ENST00000551455"; exon_number "8"; gene_name "GIT2"; ref_gene_id "ENSG00000139436";
chr12	StringTie	exon	109983373	109983503	1000	-	.	gene_id "MSTRG.44937"; transcript_id "ENST00000551455"; exon_number "9"; gene_name "GIT2"; ref_gene_id "ENSG00000139436";
chr12	StringTie	exon	109983608	109983694	1000	-	.	gene_id "MSTRG.44937"; transcript_id "ENST00000551455"; exon_number "10"; gene_name "GIT2"; ref_gene_id "ENSG00000139436";
chr12	StringTie	exon	109988963	109989068	1000	-	.	gene_id "MSTRG.44937"; transcript_id "ENST00000551455"; exon_number "11"; gene_name "GIT2"; ref_gene_id "ENSG00000139436";
chr12	StringTie	exon	109989690	109989802	1000	-	.	gene_id "MSTRG.44937"; transcript_id "ENST00000551455"; exon_number "12"; gene_name "GIT2"; ref_gene_id "ENSG00000139436";
chr12	StringTie	exon	109991627	109991760	1000	-	.	gene_id "MSTRG.44937"; transcript_id "ENST00000551455"; exon_number "13"; gene_name "GIT2"; ref_gene_id "ENSG00000139436";
chr12	StringTie	exon	109996173	109996373	1000	-	.	gene_id "MSTRG.44937"; transcript_id "ENST00000551455"; exon_number "14"; gene_name "GIT2"; ref_gene_id "ENSG00000139436";
chr12	StringTie	transcript	109961651	109983180	1000	-	.	gene_id "MSTRG.44937"; transcript_id "ENST00000551721"; gene_name "GIT2"; ref_gene_id "ENSG00000139436";
chr12	StringTie	exon	109961651	109961685	1000	-	.	gene_id "MSTRG.44937"; transcript_id "ENST00000551721"; exon_number "1"; gene_name "GIT2"; ref_gene_id "ENSG00000139436";
chr12	StringTie	exon	109965526	109965577	1000	-	.	gene_id "MSTRG.44937"; transcript_id "ENST00000551721"; exon_number "2"; gene_name "GIT2"; ref_gene_id "ENSG00000139436";
chr12	StringTie	exon	109967458	109967503	1000	-	.	gene_id "MSTRG.44937"; transcript_id "ENST00000551721"; exon_number "3"; gene_name "GIT2"; ref_gene_id "ENSG00000139436";
chr12	StringTie	exon	109980952	109983180	1000	-	.	gene_id "MSTRG.44937"; transcript_id "ENST00000551721"; exon_number "4"; gene_name "GIT2"; ref_gene_id "ENSG00000139436";
chr12	StringTie	transcript	109933038	109938977	1000	-	.	gene_id "MSTRG.44937"; transcript_id "ENST00000552978"; gene_name "GIT2"; ref_gene_id "ENSG00000139436";
chr12	StringTie	exon	109933038	109933190	1000	-	.	gene_id "MSTRG.44937"; transcript_id "ENST00000552978"; exon_number "1"; gene_name "GIT2"; ref_gene_id "ENSG00000139436";
chr12	StringTie	exon	109934022	109934085	1000	-	.	gene_id "MSTRG.44937"; transcript_id "ENST00000552978"; exon_number "2"; gene_name "GIT2"; ref_gene_id "ENSG00000139436";
chr12	StringTie	exon	109938380	109938977	1000	-	.	gene_id "MSTRG.44937"; transcript_id "ENST00000552978"; exon_number "3"; gene_name "GIT2"; ref_gene_id "ENSG00000139436";
chr12	StringTie	transcript	109932615	109996389	1000	-	.	gene_id "MSTRG.44937"; transcript_id "ENST00000553118"; gene_name "GIT2"; ref_gene_id "ENSG00000139436";
chr12	StringTie	exon	109932615	109933190	1000	-	.	gene_id "MSTRG.44937"; transcript_id "ENST00000553118"; exon_number "1"; gene_name "GIT2"; ref_gene_id "ENSG00000139436";
chr12	StringTie	exon	109934022	109934085	1000	-	.	gene_id "MSTRG.44937"; transcript_id "ENST00000553118"; exon_number "2"; gene_name "GIT2"; ref_gene_id "ENSG00000139436";
chr12	StringTie	exon	109938380	109938568	1000	-	.	gene_id "MSTRG.44937"; transcript_id "ENST00000553118"; exon_number "3"; gene_name "GIT2"; ref_gene_id "ENSG00000139436";
chr12	StringTie	exon	109939165	109939247	1000	-	.	gene_id "MSTRG.44937"; transcript_id "ENST00000553118"; exon_number "4"; gene_name "GIT2"; ref_gene_id "ENSG00000139436";
chr12	StringTie	exon	109951212	109951316	1000	-	.	gene_id "MSTRG.44937"; transcript_id "ENST00000553118"; exon_number "5"; gene_name "GIT2"; ref_gene_id "ENSG00000139436";
chr12	StringTie	exon	109953092	109953234	1000	-	.	gene_id "MSTRG.44937"; transcript_id "ENST00000553118"; exon_number "6"; gene_name "GIT2"; ref_gene_id "ENSG00000139436";
chr12	StringTie	exon	109959847	109959958	1000	-	.	gene_id "MSTRG.44937"; transcript_id "ENST00000553118"; exon_number "7"; gene_name "GIT2"; ref_gene_id "ENSG00000139436";
chr12	StringTie	exon	109961278	109961375	1000	-	.	gene_id "MSTRG.44937"; transcript_id "ENST00000553118"; exon_number "8"; gene_name "GIT2"; ref_gene_id "ENSG00000139436";
chr12	StringTie	exon	109961613	109961685	1000	-	.	gene_id "MSTRG.44937"; transcript_id "ENST00000553118"; exon_number "9"; gene_name "GIT2"; ref_gene_id "ENSG00000139436";
chr12	StringTie	exon	109965526	109965577	1000	-	.	gene_id "MSTRG.44937"; transcript_id "ENST00000553118"; exon_number "10"; gene_name "GIT2"; ref_gene_id "ENSG00000139436";
chr12	StringTie	exon	109967458	109967503	1000	-	.	gene_id "MSTRG.44937"; transcript_id "ENST00000553118"; exon_number "11"; gene_name "GIT2"; ref_gene_id "ENSG00000139436";
chr12	StringTie	exon	109980952	109981046	1000	-	.	gene_id "MSTRG.44937"; transcript_id "ENST00000553118"; exon_number "12"; gene_name "GIT2"; ref_gene_id "ENSG00000139436";
chr12	StringTie	exon	109983373	109983503	1000	-	.	gene_id "MSTRG.44937"; transcript_id "ENST00000553118"; exon_number "13"; gene_name "GIT2"; ref_gene_id "ENSG00000139436";
chr12	StringTie	exon	109983608	109983694	1000	-	.	gene_id "MSTRG.44937"; transcript_id "ENST00000553118"; exon_number "14"; gene_name "GIT2"; ref_gene_id "ENSG00000139436";
chr12	StringTie	exon	109988963	109989068	1000	-	.	gene_id "MSTRG.44937"; transcript_id "ENST00000553118"; exon_number "15"; gene_name "GIT2"; ref_gene_id "ENSG00000139436";
chr12	StringTie	exon	109989690	109989802	1000	-	.	gene_id "MSTRG.44937"; transcript_id "ENST00000553118"; exon_number "16"; gene_name "GIT2"; ref_gene_id "ENSG00000139436";
chr12	StringTie	exon	109991627	109991760	1000	-	.	gene_id "MSTRG.44937"; transcript_id "ENST00000553118"; exon_number "17"; gene_name "GIT2"; ref_gene_id "ENSG00000139436";
chr12	StringTie	exon	109996173	109996389	1000	-	.	gene_id "MSTRG.44937"; transcript_id "ENST00000553118"; exon_number "18"; gene_name "GIT2"; ref_gene_id "ENSG00000139436";
chr12	StringTie	transcript	109997419	109999127	1000	-	.	gene_id "MSTRG.44937"; transcript_id "ENST00000624844"; gene_name "RP11-837J7.3"; ref_gene_id "ENSG00000280426";
chr12	StringTie	exon	109997419	109999127	1000	-	.	gene_id "MSTRG.44937"; transcript_id "ENST00000624844"; exon_number "1"; gene_name "RP11-837J7.3"; ref_gene_id "ENSG00000280426";
chr12	StringTie	transcript	109925972	109996586	1000	-	.	gene_id "MSTRG.44937"; transcript_id "MSTRG.44937.1";
chr12	StringTie	exon	109925972	109928187	1000	-	.	gene_id "MSTRG.44937"; transcript_id "MSTRG.44937.1"; exon_number "1";
chr12	StringTie	exon	109931036	109931153	1000	-	.	gene_id "MSTRG.44937"; transcript_id "MSTRG.44937.1"; exon_number "2";
chr12	StringTie	exon	109932255	109933190	1000	-	.	gene_id "MSTRG.44937"; transcript_id "MSTRG.44937.1"; exon_number "3";
chr12	StringTie	exon	109934022	109934085	1000	-	.	gene_id "MSTRG.44937"; transcript_id "MSTRG.44937.1"; exon_number "4";
chr12	StringTie	exon	109938380	109938568	1000	-	.	gene_id "MSTRG.44937"; transcript_id "MSTRG.44937.1"; exon_number "5";
chr12	StringTie	exon	109939165	109939247	1000	-	.	gene_id "MSTRG.44937"; transcript_id "MSTRG.44937.1"; exon_number "6";
chr12	StringTie	exon	109945260	109945349	1000	-	.	gene_id "MSTRG.44937"; transcript_id "MSTRG.44937.1"; exon_number "7";
chr12	StringTie	exon	109947256	109948846	1000	-	.	gene_id "MSTRG.44937"; transcript_id "MSTRG.44937.1"; exon_number "8";
chr12	StringTie	exon	109951167	109951316	1000	-	.	gene_id "MSTRG.44937"; transcript_id "MSTRG.44937.1"; exon_number "9";
chr12	StringTie	exon	109953092	109953234	1000	-	.	gene_id "MSTRG.44937"; transcript_id "MSTRG.44937.1"; exon_number "10";
chr12	StringTie	exon	109959847	109959958	1000	-	.	gene_id "MSTRG.44937"; transcript_id "MSTRG.44937.1"; exon_number "11";
chr12	StringTie	exon	109961278	109961375	1000	-	.	gene_id "MSTRG.44937"; transcript_id "MSTRG.44937.1"; exon_number "12";
chr12	StringTie	exon	109961613	109961685	1000	-	.	gene_id "MSTRG.44937"; transcript_id "MSTRG.44937.1"; exon_number "13";
chr12	StringTie	exon	109965526	109965577	1000	-	.	gene_id "MSTRG.44937"; transcript_id "MSTRG.44937.1"; exon_number "14";
chr12	StringTie	exon	109967458	109967503	1000	-	.	gene_id "MSTRG.44937"; transcript_id "MSTRG.44937.1"; exon_number "15";
chr12	StringTie	exon	109980952	109981046	1000	-	.	gene_id "MSTRG.44937"; transcript_id "MSTRG.44937.1"; exon_number "16";
chr12	StringTie	exon	109983373	109983503	1000	-	.	gene_id "MSTRG.44937"; transcript_id "MSTRG.44937.1"; exon_number "17";
chr12	StringTie	exon	109983608	109983694	1000	-	.	gene_id "MSTRG.44937"; transcript_id "MSTRG.44937.1"; exon_number "18";
chr12	StringTie	exon	109988963	109989068	1000	-	.	gene_id "MSTRG.44937"; transcript_id "MSTRG.44937.1"; exon_number "19";
chr12	StringTie	exon	109989690	109989802	1000	-	.	gene_id "MSTRG.44937"; transcript_id "MSTRG.44937.1"; exon_number "20";
chr12	StringTie	exon	109991627	109991760	1000	-	.	gene_id "MSTRG.44937"; transcript_id "MSTRG.44937.1"; exon_number "21";
chr12	StringTie	exon	109996173	109996586	1000	-	.	gene_id "MSTRG.44937"; transcript_id "MSTRG.44937.1"; exon_number "22";
chr12	StringTie	transcript	109929611	109970458	1000	-	.	gene_id "MSTRG.44937"; transcript_id "MSTRG.44937.10";
chr12	StringTie	exon	109929611	109933190	1000	-	.	gene_id "MSTRG.44937"; transcript_id "MSTRG.44937.10"; exon_number "1";
chr12	StringTie	exon	109934022	109934085	1000	-	.	gene_id "MSTRG.44937"; transcript_id "MSTRG.44937.10"; exon_number "2";
chr12	StringTie	exon	109938380	109938568	1000	-	.	gene_id "MSTRG.44937"; transcript_id "MSTRG.44937.10"; exon_number "3";
chr12	StringTie	exon	109939165	109939247	1000	-	.	gene_id "MSTRG.44937"; transcript_id "MSTRG.44937.10"; exon_number "4";
chr12	StringTie	exon	109945260	109945349	1000	-	.	gene_id "MSTRG.44937"; transcript_id "MSTRG.44937.10"; exon_number "5";
chr12	StringTie	exon	109947256	109947504	1000	-	.	gene_id "MSTRG.44937"; transcript_id "MSTRG.44937.10"; exon_number "6";
chr12	StringTie	exon	109951212	109951316	1000	-	.	gene_id "MSTRG.44937"; transcript_id "MSTRG.44937.10"; exon_number "7";
chr12	StringTie	exon	109953092	109953234	1000	-	.	gene_id "MSTRG.44937"; transcript_id "MSTRG.44937.10"; exon_number "8";
chr12	StringTie	exon	109959847	109959958	1000	-	.	gene_id "MSTRG.44937"; transcript_id "MSTRG.44937.10"; exon_number "9";
chr12	StringTie	exon	109961278	109961375	1000	-	.	gene_id "MSTRG.44937"; transcript_id "MSTRG.44937.10"; exon_number "10";
chr12	StringTie	exon	109961613	109961685	1000	-	.	gene_id "MSTRG.44937"; transcript_id "MSTRG.44937.10"; exon_number "11";
chr12	StringTie	exon	109965526	109965577	1000	-	.	gene_id "MSTRG.44937"; transcript_id "MSTRG.44937.10"; exon_number "12";
chr12	StringTie	exon	109967458	109967503	1000	-	.	gene_id "MSTRG.44937"; transcript_id "MSTRG.44937.10"; exon_number "13";
chr12	StringTie	exon	109970348	109970458	1000	-	.	gene_id "MSTRG.44937"; transcript_id "MSTRG.44937.10"; exon_number "14";
chr12	StringTie	transcript	109929613	109996809	1000	-	.	gene_id "MSTRG.44937"; transcript_id "MSTRG.44937.11";
chr12	StringTie	exon	109929613	109933190	1000	-	.	gene_id "MSTRG.44937"; transcript_id "MSTRG.44937.11"; exon_number "1";
chr12	StringTie	exon	109934022	109934085	1000	-	.	gene_id "MSTRG.44937"; transcript_id "MSTRG.44937.11"; exon_number "2";
chr12	StringTie	exon	109938380	109938568	1000	-	.	gene_id "MSTRG.44937"; transcript_id "MSTRG.44937.11"; exon_number "3";
chr12	StringTie	exon	109939165	109939247	1000	-	.	gene_id "MSTRG.44937"; transcript_id "MSTRG.44937.11"; exon_number "4";
chr12	StringTie	exon	109947256	109948846	1000	-	.	gene_id "MSTRG.44937"; transcript_id "MSTRG.44937.11"; exon_number "5";
chr12	StringTie	exon	109951167	109951316	1000	-	.	gene_id "MSTRG.44937"; transcript_id "MSTRG.44937.11"; exon_number "6";
chr12	StringTie	exon	109953092	109953234	1000	-	.	gene_id "MSTRG.44937"; transcript_id "MSTRG.44937.11"; exon_number "7";
chr12	StringTie	exon	109959847	109959958	1000	-	.	gene_id "MSTRG.44937"; transcript_id "MSTRG.44937.11"; exon_number "8";
chr12	StringTie	exon	109961278	109961375	1000	-	.	gene_id "MSTRG.44937"; transcript_id "MSTRG.44937.11"; exon_number "9";
chr12	StringTie	exon	109961613	109961685	1000	-	.	gene_id "MSTRG.44937"; transcript_id "MSTRG.44937.11"; exon_number "10";
chr12	StringTie	exon	109965526	109965577	1000	-	.	gene_id "MSTRG.44937"; transcript_id "MSTRG.44937.11"; exon_number "11";
chr12	StringTie	exon	109967458	109967503	1000	-	.	gene_id "MSTRG.44937"; transcript_id "MSTRG.44937.11"; exon_number "12";
chr12	StringTie	exon	109980952	109981046	1000	-	.	gene_id "MSTRG.44937"; transcript_id "MSTRG.44937.11"; exon_number "13";
chr12	StringTie	exon	109983373	109983503	1000	-	.	gene_id "MSTRG.44937"; transcript_id "MSTRG.44937.11"; exon_number "14";
chr12	StringTie	exon	109983608	109983694	1000	-	.	gene_id "MSTRG.44937"; transcript_id "MSTRG.44937.11"; exon_number "15";
chr12	StringTie	exon	109988963	109989068	1000	-	.	gene_id "MSTRG.44937"; transcript_id "MSTRG.44937.11"; exon_number "16";
chr12	StringTie	exon	109989690	109989802	1000	-	.	gene_id "MSTRG.44937"; transcript_id "MSTRG.44937.11"; exon_number "17";
chr12	StringTie	exon	109991627	109991760	1000	-	.	gene_id "MSTRG.44937"; transcript_id "MSTRG.44937.11"; exon_number "18";
chr12	StringTie	exon	109996099	109996809	1000	-	.	gene_id "MSTRG.44937"; transcript_id "MSTRG.44937.11"; exon_number "19";
chr12	StringTie	transcript	109929643	109996509	1000	-	.	gene_id "MSTRG.44937"; transcript_id "MSTRG.44937.12";
chr12	StringTie	exon	109929643	109933190	1000	-	.	gene_id "MSTRG.44937"; transcript_id "MSTRG.44937.12"; exon_number "1";
chr12	StringTie	exon	109934022	109934085	1000	-	.	gene_id "MSTRG.44937"; transcript_id "MSTRG.44937.12"; exon_number "2";
chr12	StringTie	exon	109938380	109938568	1000	-	.	gene_id "MSTRG.44937"; transcript_id "MSTRG.44937.12"; exon_number "3";
chr12	StringTie	exon	109939165	109939247	1000	-	.	gene_id "MSTRG.44937"; transcript_id "MSTRG.44937.12"; exon_number "4";
chr12	StringTie	exon	109945260	109945349	1000	-	.	gene_id "MSTRG.44937"; transcript_id "MSTRG.44937.12"; exon_number "5";
chr12	StringTie	exon	109947256	109947504	1000	-	.	gene_id "MSTRG.44937"; transcript_id "MSTRG.44937.12"; exon_number "6";
chr12	StringTie	exon	109951167	109951316	1000	-	.	gene_id "MSTRG.44937"; transcript_id "MSTRG.44937.12"; exon_number "7";
chr12	StringTie	exon	109953092	109953234	1000	-	.	gene_id "MSTRG.44937"; transcript_id "MSTRG.44937.12"; exon_number "8";
chr12	StringTie	exon	109959847	109959958	1000	-	.	gene_id "MSTRG.44937"; transcript_id "MSTRG.44937.12"; exon_number "9";
chr12	StringTie	exon	109961278	109961375	1000	-	.	gene_id "MSTRG.44937"; transcript_id "MSTRG.44937.12"; exon_number "10";
chr12	StringTie	exon	109961613	109961685	1000	-	.	gene_id "MSTRG.44937"; transcript_id "MSTRG.44937.12"; exon_number "11";
chr12	StringTie	exon	109965526	109965574	1000	-	.	gene_id "MSTRG.44937"; transcript_id "MSTRG.44937.12"; exon_number "12";
chr12	StringTie	exon	109967458	109967503	1000	-	.	gene_id "MSTRG.44937"; transcript_id "MSTRG.44937.12"; exon_number "13";
chr12	StringTie	exon	109980952	109981046	1000	-	.	gene_id "MSTRG.44937"; transcript_id "MSTRG.44937.12"; exon_number "14";
chr12	StringTie	exon	109983373	109983503	1000	-	.	gene_id "MSTRG.44937"; transcript_id "MSTRG.44937.12"; exon_number "15";
chr12	StringTie	exon	109983608	109983694	1000	-	.	gene_id "MSTRG.44937"; transcript_id "MSTRG.44937.12"; exon_number "16";
chr12	StringTie	exon	109988963	109989068	1000	-	.	gene_id "MSTRG.44937"; transcript_id "MSTRG.44937.12"; exon_number "17";
chr12	StringTie	exon	109989690	109989802	1000	-	.	gene_id "MSTRG.44937"; transcript_id "MSTRG.44937.12"; exon_number "18";
chr12	StringTie	exon	109991627	109991760	1000	-	.	gene_id "MSTRG.44937"; transcript_id "MSTRG.44937.12"; exon_number "19";
chr12	StringTie	exon	109996173	109996509	1000	-	.	gene_id "MSTRG.44937"; transcript_id "MSTRG.44937.12"; exon_number "20";
chr12	StringTie	transcript	109929644	109996389	1000	-	.	gene_id "MSTRG.44937"; transcript_id "MSTRG.44937.13";
chr12	StringTie	exon	109929644	109930795	1000	-	.	gene_id "MSTRG.44937"; transcript_id "MSTRG.44937.13"; exon_number "1";
chr12	StringTie	exon	109930876	109933190	1000	-	.	gene_id "MSTRG.44937"; transcript_id "MSTRG.44937.13"; exon_number "2";
chr12	StringTie	exon	109934022	109934085	1000	-	.	gene_id "MSTRG.44937"; transcript_id "MSTRG.44937.13"; exon_number "3";
chr12	StringTie	exon	109938380	109938568	1000	-	.	gene_id "MSTRG.44937"; transcript_id "MSTRG.44937.13"; exon_number "4";
chr12	StringTie	exon	109939165	109939247	1000	-	.	gene_id "MSTRG.44937"; transcript_id "MSTRG.44937.13"; exon_number "5";
chr12	StringTie	exon	109951212	109951316	1000	-	.	gene_id "MSTRG.44937"; transcript_id "MSTRG.44937.13"; exon_number "6";
chr12	StringTie	exon	109953092	109953234	1000	-	.	gene_id "MSTRG.44937"; transcript_id "MSTRG.44937.13"; exon_number "7";
chr12	StringTie	exon	109959847	109959958	1000	-	.	gene_id "MSTRG.44937"; transcript_id "MSTRG.44937.13"; exon_number "8";
chr12	StringTie	exon	109961278	109961375	1000	-	.	gene_id "MSTRG.44937"; transcript_id "MSTRG.44937.13"; exon_number "9";
chr12	StringTie	exon	109961613	109961685	1000	-	.	gene_id "MSTRG.44937"; transcript_id "MSTRG.44937.13"; exon_number "10";
chr12	StringTie	exon	109965526	109965577	1000	-	.	gene_id "MSTRG.44937"; transcript_id "MSTRG.44937.13"; exon_number "11";
chr12	StringTie	exon	109967458	109967503	1000	-	.	gene_id "MSTRG.44937"; transcript_id "MSTRG.44937.13"; exon_number "12";
chr12	StringTie	exon	109980952	109981046	1000	-	.	gene_id "MSTRG.44937"; transcript_id "MSTRG.44937.13"; exon_number "13";
chr12	StringTie	exon	109983373	109983503	1000	-	.	gene_id "MSTRG.44937"; transcript_id "MSTRG.44937.13"; exon_number "14";
chr12	StringTie	exon	109983608	109983694	1000	-	.	gene_id "MSTRG.44937"; transcript_id "MSTRG.44937.13"; exon_number "15";
chr12	StringTie	exon	109988963	109989068	1000	-	.	gene_id "MSTRG.44937"; transcript_id "MSTRG.44937.13"; exon_number "16";
chr12	StringTie	exon	109989690	109989802	1000	-	.	gene_id "MSTRG.44937"; transcript_id "MSTRG.44937.13"; exon_number "17";
chr12	StringTie	exon	109991627	109991760	1000	-	.	gene_id "MSTRG.44937"; transcript_id "MSTRG.44937.13"; exon_number "18";
chr12	StringTie	exon	109996173	109996389	1000	-	.	gene_id "MSTRG.44937"; transcript_id "MSTRG.44937.13"; exon_number "19";
chr12	StringTie	transcript	109929664	109996394	1000	-	.	gene_id "MSTRG.44937"; transcript_id "MSTRG.44937.14";
chr12	StringTie	exon	109929664	109933190	1000	-	.	gene_id "MSTRG.44937"; transcript_id "MSTRG.44937.14"; exon_number "1";
chr12	StringTie	exon	109934022	109934085	1000	-	.	gene_id "MSTRG.44937"; transcript_id "MSTRG.44937.14"; exon_number "2";
chr12	StringTie	exon	109938380	109938568	1000	-	.	gene_id "MSTRG.44937"; transcript_id "MSTRG.44937.14"; exon_number "3";
chr12	StringTie	exon	109939165	109939247	1000	-	.	gene_id "MSTRG.44937"; transcript_id "MSTRG.44937.14"; exon_number "4";
chr12	StringTie	exon	109945260	109945349	1000	-	.	gene_id "MSTRG.44937"; transcript_id "MSTRG.44937.14"; exon_number "5";
chr12	StringTie	exon	109947256	109948846	1000	-	.	gene_id "MSTRG.44937"; transcript_id "MSTRG.44937.14"; exon_number "6";
chr12	StringTie	exon	109951167	109951316	1000	-	.	gene_id "MSTRG.44937"; transcript_id "MSTRG.44937.14"; exon_number "7";
chr12	StringTie	exon	109953092	109953234	1000	-	.	gene_id "MSTRG.44937"; transcript_id "MSTRG.44937.14"; exon_number "8";
chr12	StringTie	exon	109959847	109959958	1000	-	.	gene_id "MSTRG.44937"; transcript_id "MSTRG.44937.14"; exon_number "9";
chr12	StringTie	exon	109961278	109961375	1000	-	.	gene_id "MSTRG.44937"; transcript_id "MSTRG.44937.14"; exon_number "10";
chr12	StringTie	exon	109961613	109961685	1000	-	.	gene_id "MSTRG.44937"; transcript_id "MSTRG.44937.14"; exon_number "11";
chr12	StringTie	exon	109965526	109965577	1000	-	.	gene_id "MSTRG.44937"; transcript_id "MSTRG.44937.14"; exon_number "12";
chr12	StringTie	exon	109967314	109967319	1000	-	.	gene_id "MSTRG.44937"; transcript_id "MSTRG.44937.14"; exon_number "13";
chr12	StringTie	exon	109967458	109967503	1000	-	.	gene_id "MSTRG.44937"; transcript_id "MSTRG.44937.14"; exon_number "14";
chr12	StringTie	exon	109980952	109981046	1000	-	.	gene_id "MSTRG.44937"; transcript_id "MSTRG.44937.14"; exon_number "15";
chr12	StringTie	exon	109983373	109983503	1000	-	.	gene_id "MSTRG.44937"; transcript_id "MSTRG.44937.14"; exon_number "16";
chr12	StringTie	exon	109983608	109983694	1000	-	.	gene_id "MSTRG.44937"; transcript_id "MSTRG.44937.14"; exon_number "17";
chr12	StringTie	exon	109988963	109989068	1000	-	.	gene_id "MSTRG.44937"; transcript_id "MSTRG.44937.14"; exon_number "18";
chr12	StringTie	exon	109989690	109989802	1000	-	.	gene_id "MSTRG.44937"; transcript_id "MSTRG.44937.14"; exon_number "19";
chr12	StringTie	exon	109991627	109991760	1000	-	.	gene_id "MSTRG.44937"; transcript_id "MSTRG.44937.14"; exon_number "20";
chr12	StringTie	exon	109996173	109996394	1000	-	.	gene_id "MSTRG.44937"; transcript_id "MSTRG.44937.14"; exon_number "21";
chr12	StringTie	transcript	109929679	109996382	1000	-	.	gene_id "MSTRG.44937"; transcript_id "MSTRG.44937.15";
chr12	StringTie	exon	109929679	109933190	1000	-	.	gene_id "MSTRG.44937"; transcript_id "MSTRG.44937.15"; exon_number "1";
chr12	StringTie	exon	109934022	109934085	1000	-	.	gene_id "MSTRG.44937"; transcript_id "MSTRG.44937.15"; exon_number "2";
chr12	StringTie	exon	109938380	109938568	1000	-	.	gene_id "MSTRG.44937"; transcript_id "MSTRG.44937.15"; exon_number "3";
chr12	StringTie	exon	109939165	109939247	1000	-	.	gene_id "MSTRG.44937"; transcript_id "MSTRG.44937.15"; exon_number "4";
chr12	StringTie	exon	109945260	109945349	1000	-	.	gene_id "MSTRG.44937"; transcript_id "MSTRG.44937.15"; exon_number "5";
chr12	StringTie	exon	109947256	109947504	1000	-	.	gene_id "MSTRG.44937"; transcript_id "MSTRG.44937.15"; exon_number "6";
chr12	StringTie	exon	109951212	109951316	1000	-	.	gene_id "MSTRG.44937"; transcript_id "MSTRG.44937.15"; exon_number "7";
chr12	StringTie	exon	109953092	109953234	1000	-	.	gene_id "MSTRG.44937"; transcript_id "MSTRG.44937.15"; exon_number "8";
chr12	StringTie	exon	109959847	109959958	1000	-	.	gene_id "MSTRG.44937"; transcript_id "MSTRG.44937.15"; exon_number "9";
chr12	StringTie	exon	109961278	109961375	1000	-	.	gene_id "MSTRG.44937"; transcript_id "MSTRG.44937.15"; exon_number "10";
chr12	StringTie	exon	109961613	109961685	1000	-	.	gene_id "MSTRG.44937"; transcript_id "MSTRG.44937.15"; exon_number "11";
chr12	StringTie	exon	109965526	109965574	1000	-	.	gene_id "MSTRG.44937"; transcript_id "MSTRG.44937.15"; exon_number "12";
chr12	StringTie	exon	109967458	109967503	1000	-	.	gene_id "MSTRG.44937"; transcript_id "MSTRG.44937.15"; exon_number "13";
chr12	StringTie	exon	109980952	109981046	1000	-	.	gene_id "MSTRG.44937"; transcript_id "MSTRG.44937.15"; exon_number "14";
chr12	StringTie	exon	109983373	109983503	1000	-	.	gene_id "MSTRG.44937"; transcript_id "MSTRG.44937.15"; exon_number "15";
chr12	StringTie	exon	109983608	109983694	1000	-	.	gene_id "MSTRG.44937"; transcript_id "MSTRG.44937.15"; exon_number "16";
chr12	StringTie	exon	109988963	109989068	1000	-	.	gene_id "MSTRG.44937"; transcript_id "MSTRG.44937.15"; exon_number "17";
chr12	StringTie	exon	109989690	109989802	1000	-	.	gene_id "MSTRG.44937"; transcript_id "MSTRG.44937.15"; exon_number "18";
chr12	StringTie	exon	109991627	109991760	1000	-	.	gene_id "MSTRG.44937"; transcript_id "MSTRG.44937.15"; exon_number "19";
chr12	StringTie	exon	109996099	109996382	1000	-	.	gene_id "MSTRG.44937"; transcript_id "MSTRG.44937.15"; exon_number "20";
chr12	StringTie	transcript	109929692	109996399	1000	-	.	gene_id "MSTRG.44937"; transcript_id "MSTRG.44937.16";
chr12	StringTie	exon	109929692	109933190	1000	-	.	gene_id "MSTRG.44937"; transcript_id "MSTRG.44937.16"; exon_number "1";
chr12	StringTie	exon	109934022	109934085	1000	-	.	gene_id "MSTRG.44937"; transcript_id "MSTRG.44937.16"; exon_number "2";
chr12	StringTie	exon	109938380	109938568	1000	-	.	gene_id "MSTRG.44937"; transcript_id "MSTRG.44937.16"; exon_number "3";
chr12	StringTie	exon	109939165	109939247	1000	-	.	gene_id "MSTRG.44937"; transcript_id "MSTRG.44937.16"; exon_number "4";
chr12	StringTie	exon	109945260	109945349	1000	-	.	gene_id "MSTRG.44937"; transcript_id "MSTRG.44937.16"; exon_number "5";
chr12	StringTie	exon	109947256	109947504	1000	-	.	gene_id "MSTRG.44937"; transcript_id "MSTRG.44937.16"; exon_number "6";
chr12	StringTie	exon	109951212	109951316	1000	-	.	gene_id "MSTRG.44937"; transcript_id "MSTRG.44937.16"; exon_number "7";
chr12	StringTie	exon	109953092	109953234	1000	-	.	gene_id "MSTRG.44937"; transcript_id "MSTRG.44937.16"; exon_number "8";
chr12	StringTie	exon	109959847	109959958	1000	-	.	gene_id "MSTRG.44937"; transcript_id "MSTRG.44937.16"; exon_number "9";
chr12	StringTie	exon	109961278	109961375	1000	-	.	gene_id "MSTRG.44937"; transcript_id "MSTRG.44937.16"; exon_number "10";
chr12	StringTie	exon	109961613	109961685	1000	-	.	gene_id "MSTRG.44937"; transcript_id "MSTRG.44937.16"; exon_number "11";
chr12	StringTie	exon	109965526	109965577	1000	-	.	gene_id "MSTRG.44937"; transcript_id "MSTRG.44937.16"; exon_number "12";
chr12	StringTie	exon	109967458	109967503	1000	-	.	gene_id "MSTRG.44937"; transcript_id "MSTRG.44937.16"; exon_number "13";
chr12	StringTie	exon	109980952	109981046	1000	-	.	gene_id "MSTRG.44937"; transcript_id "MSTRG.44937.16"; exon_number "14";
chr12	StringTie	exon	109983373	109983503	1000	-	.	gene_id "MSTRG.44937"; transcript_id "MSTRG.44937.16"; exon_number "15";
```
