## Additional File 7 - TCGA transcript assembly for "Widespread 3’ UTR splicing regulates expression of oncogene transcripts in sequence-dependent and independent manners": all_tissues_agg-agg-agg.gtf (part 1455 of 2216)

```
chr12	StringTie	exon	109983608	109983694	1000	-	.	gene_id "MSTRG.44937"; transcript_id "MSTRG.44937.16"; exon_number "16";
chr12	StringTie	exon	109988963	109989068	1000	-	.	gene_id "MSTRG.44937"; transcript_id "MSTRG.44937.16"; exon_number "17";
chr12	StringTie	exon	109989690	109989802	1000	-	.	gene_id "MSTRG.44937"; transcript_id "MSTRG.44937.16"; exon_number "18";
chr12	StringTie	exon	109991627	109991760	1000	-	.	gene_id "MSTRG.44937"; transcript_id "MSTRG.44937.16"; exon_number "19";
chr12	StringTie	exon	109996173	109996399	1000	-	.	gene_id "MSTRG.44937"; transcript_id "MSTRG.44937.16"; exon_number "20";
chr12	StringTie	transcript	109929699	109996557	1000	-	.	gene_id "MSTRG.44937"; transcript_id "MSTRG.44937.17";
chr12	StringTie	exon	109929699	109933190	1000	-	.	gene_id "MSTRG.44937"; transcript_id "MSTRG.44937.17"; exon_number "1";
chr12	StringTie	exon	109934022	109934085	1000	-	.	gene_id "MSTRG.44937"; transcript_id "MSTRG.44937.17"; exon_number "2";
chr12	StringTie	exon	109938380	109938568	1000	-	.	gene_id "MSTRG.44937"; transcript_id "MSTRG.44937.17"; exon_number "3";
chr12	StringTie	exon	109939165	109939247	1000	-	.	gene_id "MSTRG.44937"; transcript_id "MSTRG.44937.17"; exon_number "4";
chr12	StringTie	exon	109947256	109947504	1000	-	.	gene_id "MSTRG.44937"; transcript_id "MSTRG.44937.17"; exon_number "5";
chr12	StringTie	exon	109953092	109953234	1000	-	.	gene_id "MSTRG.44937"; transcript_id "MSTRG.44937.17"; exon_number "6";
chr12	StringTie	exon	109959847	109959958	1000	-	.	gene_id "MSTRG.44937"; transcript_id "MSTRG.44937.17"; exon_number "7";
chr12	StringTie	exon	109961278	109961375	1000	-	.	gene_id "MSTRG.44937"; transcript_id "MSTRG.44937.17"; exon_number "8";
chr12	StringTie	exon	109961613	109961685	1000	-	.	gene_id "MSTRG.44937"; transcript_id "MSTRG.44937.17"; exon_number "9";
chr12	StringTie	exon	109965526	109965577	1000	-	.	gene_id "MSTRG.44937"; transcript_id "MSTRG.44937.17"; exon_number "10";
chr12	StringTie	exon	109967458	109967503	1000	-	.	gene_id "MSTRG.44937"; transcript_id "MSTRG.44937.17"; exon_number "11";
chr12	StringTie	exon	109980952	109981046	1000	-	.	gene_id "MSTRG.44937"; transcript_id "MSTRG.44937.17"; exon_number "12";
chr12	StringTie	exon	109983373	109983503	1000	-	.	gene_id "MSTRG.44937"; transcript_id "MSTRG.44937.17"; exon_number "13";
chr12	StringTie	exon	109983608	109983694	1000	-	.	gene_id "MSTRG.44937"; transcript_id "MSTRG.44937.17"; exon_number "14";
chr12	StringTie	exon	109988963	109989068	1000	-	.	gene_id "MSTRG.44937"; transcript_id "MSTRG.44937.17"; exon_number "15";
chr12	StringTie	exon	109989690	109989802	1000	-	.	gene_id "MSTRG.44937"; transcript_id "MSTRG.44937.17"; exon_number "16";
chr12	StringTie	exon	109991627	109991760	1000	-	.	gene_id "MSTRG.44937"; transcript_id "MSTRG.44937.17"; exon_number "17";
chr12	StringTie	exon	109996173	109996557	1000	-	.	gene_id "MSTRG.44937"; transcript_id "MSTRG.44937.17"; exon_number "18";
chr12	StringTie	transcript	109929702	109996356	1000	-	.	gene_id "MSTRG.44937"; transcript_id "MSTRG.44937.18";
chr12	StringTie	exon	109929702	109931153	1000	-	.	gene_id "MSTRG.44937"; transcript_id "MSTRG.44937.18"; exon_number "1";
chr12	StringTie	exon	109932255	109933190	1000	-	.	gene_id "MSTRG.44937"; transcript_id "MSTRG.44937.18"; exon_number "2";
chr12	StringTie	exon	109934022	109934085	1000	-	.	gene_id "MSTRG.44937"; transcript_id "MSTRG.44937.18"; exon_number "3";
chr12	StringTie	exon	109938380	109938568	1000	-	.	gene_id "MSTRG.44937"; transcript_id "MSTRG.44937.18"; exon_number "4";
chr12	StringTie	exon	109939165	109939247	1000	-	.	gene_id "MSTRG.44937"; transcript_id "MSTRG.44937.18"; exon_number "5";
chr12	StringTie	exon	109945260	109945349	1000	-	.	gene_id "MSTRG.44937"; transcript_id "MSTRG.44937.18"; exon_number "6";
chr12	StringTie	exon	109947256	109947504	1000	-	.	gene_id "MSTRG.44937"; transcript_id "MSTRG.44937.18"; exon_number "7";
chr12	StringTie	exon	109951167	109951316	1000	-	.	gene_id "MSTRG.44937"; transcript_id "MSTRG.44937.18"; exon_number "8";
chr12	StringTie	exon	109953092	109953234	1000	-	.	gene_id "MSTRG.44937"; transcript_id "MSTRG.44937.18"; exon_number "9";
chr12	StringTie	exon	109959847	109959958	1000	-	.	gene_id "MSTRG.44937"; transcript_id "MSTRG.44937.18"; exon_number "10";
chr12	StringTie	exon	109961278	109961375	1000	-	.	gene_id "MSTRG.44937"; transcript_id "MSTRG.44937.18"; exon_number "11";
chr12	StringTie	exon	109961613	109961685	1000	-	.	gene_id "MSTRG.44937"; transcript_id "MSTRG.44937.18"; exon_number "12";
chr12	StringTie	exon	109965526	109965574	1000	-	.	gene_id "MSTRG.44937"; transcript_id "MSTRG.44937.18"; exon_number "13";
chr12	StringTie	exon	109967458	109967503	1000	-	.	gene_id "MSTRG.44937"; transcript_id "MSTRG.44937.18"; exon_number "14";
chr12	StringTie	exon	109980952	109981046	1000	-	.	gene_id "MSTRG.44937"; transcript_id "MSTRG.44937.18"; exon_number "15";
chr12	StringTie	exon	109983373	109983503	1000	-	.	gene_id "MSTRG.44937"; transcript_id "MSTRG.44937.18"; exon_number "16";
chr12	StringTie	exon	109983608	109983694	1000	-	.	gene_id "MSTRG.44937"; transcript_id "MSTRG.44937.18"; exon_number "17";
chr12	StringTie	exon	109988963	109989068	1000	-	.	gene_id "MSTRG.44937"; transcript_id "MSTRG.44937.18"; exon_number "18";
chr12	StringTie	exon	109989690	109989802	1000	-	.	gene_id "MSTRG.44937"; transcript_id "MSTRG.44937.18"; exon_number "19";
chr12	StringTie	exon	109991627	109991760	1000	-	.	gene_id "MSTRG.44937"; transcript_id "MSTRG.44937.18"; exon_number "20";
chr12	StringTie	exon	109996099	109996356	1000	-	.	gene_id "MSTRG.44937"; transcript_id "MSTRG.44937.18"; exon_number "21";
chr12	StringTie	transcript	109929704	109996375	1000	-	.	gene_id "MSTRG.44937"; transcript_id "MSTRG.44937.19";
chr12	StringTie	exon	109929704	109933190	1000	-	.	gene_id "MSTRG.44937"; transcript_id "MSTRG.44937.19"; exon_number "1";
chr12	StringTie	exon	109934022	109934085	1000	-	.	gene_id "MSTRG.44937"; transcript_id "MSTRG.44937.19"; exon_number "2";
chr12	StringTie	exon	109938380	109938568	1000	-	.	gene_id "MSTRG.44937"; transcript_id "MSTRG.44937.19"; exon_number "3";
chr12	StringTie	exon	109939165	109939247	1000	-	.	gene_id "MSTRG.44937"; transcript_id "MSTRG.44937.19"; exon_number "4";
chr12	StringTie	exon	109947256	109947504	1000	-	.	gene_id "MSTRG.44937"; transcript_id "MSTRG.44937.19"; exon_number "5";
chr12	StringTie	exon	109951167	109951316	1000	-	.	gene_id "MSTRG.44937"; transcript_id "MSTRG.44937.19"; exon_number "6";
chr12	StringTie	exon	109953092	109953234	1000	-	.	gene_id "MSTRG.44937"; transcript_id "MSTRG.44937.19"; exon_number "7";
chr12	StringTie	exon	109959847	109959958	1000	-	.	gene_id "MSTRG.44937"; transcript_id "MSTRG.44937.19"; exon_number "8";
chr12	StringTie	exon	109961278	109961375	1000	-	.	gene_id "MSTRG.44937"; transcript_id "MSTRG.44937.19"; exon_number "9";
chr12	StringTie	exon	109961613	109961685	1000	-	.	gene_id "MSTRG.44937"; transcript_id "MSTRG.44937.19"; exon_number "10";
chr12	StringTie	exon	109965526	109965577	1000	-	.	gene_id "MSTRG.44937"; transcript_id "MSTRG.44937.19"; exon_number "11";
chr12	StringTie	exon	109967314	109967319	1000	-	.	gene_id "MSTRG.44937"; transcript_id "MSTRG.44937.19"; exon_number "12";
chr12	StringTie	exon	109967458	109967503	1000	-	.	gene_id "MSTRG.44937"; transcript_id "MSTRG.44937.19"; exon_number "13";
chr12	StringTie	exon	109980952	109981046	1000	-	.	gene_id "MSTRG.44937"; transcript_id "MSTRG.44937.19"; exon_number "14";
chr12	StringTie	exon	109983373	109983503	1000	-	.	gene_id "MSTRG.44937"; transcript_id "MSTRG.44937.19"; exon_number "15";
chr12	StringTie	exon	109983608	109983694	1000	-	.	gene_id "MSTRG.44937"; transcript_id "MSTRG.44937.19"; exon_number "16";
chr12	StringTie	exon	109988963	109989068	1000	-	.	gene_id "MSTRG.44937"; transcript_id "MSTRG.44937.19"; exon_number "17";
chr12	StringTie	exon	109989690	109989802	1000	-	.	gene_id "MSTRG.44937"; transcript_id "MSTRG.44937.19"; exon_number "18";
chr12	StringTie	exon	109991627	109991760	1000	-	.	gene_id "MSTRG.44937"; transcript_id "MSTRG.44937.19"; exon_number "19";
chr12	StringTie	exon	109996173	109996375	1000	-	.	gene_id "MSTRG.44937"; transcript_id "MSTRG.44937.19"; exon_number "20";
chr12	StringTie	transcript	109928945	109996377	1000	-	.	gene_id "MSTRG.44937"; transcript_id "MSTRG.44937.2";
chr12	StringTie	exon	109928945	109933190	1000	-	.	gene_id "MSTRG.44937"; transcript_id "MSTRG.44937.2"; exon_number "1";
chr12	StringTie	exon	109934022	109934085	1000	-	.	gene_id "MSTRG.44937"; transcript_id "MSTRG.44937.2"; exon_number "2";
chr12	StringTie	exon	109938380	109938568	1000	-	.	gene_id "MSTRG.44937"; transcript_id "MSTRG.44937.2"; exon_number "3";
chr12	StringTie	exon	109939165	109939247	1000	-	.	gene_id "MSTRG.44937"; transcript_id "MSTRG.44937.2"; exon_number "4";
chr12	StringTie	exon	109945260	109945349	1000	-	.	gene_id "MSTRG.44937"; transcript_id "MSTRG.44937.2"; exon_number "5";
chr12	StringTie	exon	109947256	109947504	1000	-	.	gene_id "MSTRG.44937"; transcript_id "MSTRG.44937.2"; exon_number "6";
chr12	StringTie	exon	109953092	109953234	1000	-	.	gene_id "MSTRG.44937"; transcript_id "MSTRG.44937.2"; exon_number "7";
chr12	StringTie	exon	109959847	109959958	1000	-	.	gene_id "MSTRG.44937"; transcript_id "MSTRG.44937.2"; exon_number "8";
chr12	StringTie	exon	109961278	109961375	1000	-	.	gene_id "MSTRG.44937"; transcript_id "MSTRG.44937.2"; exon_number "9";
chr12	StringTie	exon	109961613	109961685	1000	-	.	gene_id "MSTRG.44937"; transcript_id "MSTRG.44937.2"; exon_number "10";
chr12	StringTie	exon	109965526	109965577	1000	-	.	gene_id "MSTRG.44937"; transcript_id "MSTRG.44937.2"; exon_number "11";
chr12	StringTie	exon	109967458	109967503	1000	-	.	gene_id "MSTRG.44937"; transcript_id "MSTRG.44937.2"; exon_number "12";
chr12	StringTie	exon	109980952	109981046	1000	-	.	gene_id "MSTRG.44937"; transcript_id "MSTRG.44937.2"; exon_number "13";
chr12	StringTie	exon	109983373	109983503	1000	-	.	gene_id "MSTRG.44937"; transcript_id "MSTRG.44937.2"; exon_number "14";
chr12	StringTie	exon	109983608	109983694	1000	-	.	gene_id "MSTRG.44937"; transcript_id "MSTRG.44937.2"; exon_number "15";
chr12	StringTie	exon	109988963	109989068	1000	-	.	gene_id "MSTRG.44937"; transcript_id "MSTRG.44937.2"; exon_number "16";
chr12	StringTie	exon	109989690	109989802	1000	-	.	gene_id "MSTRG.44937"; transcript_id "MSTRG.44937.2"; exon_number "17";
chr12	StringTie	exon	109991627	109991760	1000	-	.	gene_id "MSTRG.44937"; transcript_id "MSTRG.44937.2"; exon_number "18";
chr12	StringTie	exon	109996099	109996377	1000	-	.	gene_id "MSTRG.44937"; transcript_id "MSTRG.44937.2"; exon_number "19";
chr12	StringTie	transcript	109929707	109996368	1000	-	.	gene_id "MSTRG.44937"; transcript_id "MSTRG.44937.20";
chr12	StringTie	exon	109929707	109933190	1000	-	.	gene_id "MSTRG.44937"; transcript_id "MSTRG.44937.20"; exon_number "1";
chr12	StringTie	exon	109934022	109934085	1000	-	.	gene_id "MSTRG.44937"; transcript_id "MSTRG.44937.20"; exon_number "2";
chr12	StringTie	exon	109938380	109938568	1000	-	.	gene_id "MSTRG.44937"; transcript_id "MSTRG.44937.20"; exon_number "3";
chr12	StringTie	exon	109939165	109939247	1000	-	.	gene_id "MSTRG.44937"; transcript_id "MSTRG.44937.20"; exon_number "4";
chr12	StringTie	exon	109945260	109945349	1000	-	.	gene_id "MSTRG.44937"; transcript_id "MSTRG.44937.20"; exon_number "5";
chr12	StringTie	exon	109947256	109947504	1000	-	.	gene_id "MSTRG.44937"; transcript_id "MSTRG.44937.20"; exon_number "6";
chr12	StringTie	exon	109951167	109951316	1000	-	.	gene_id "MSTRG.44937"; transcript_id "MSTRG.44937.20"; exon_number "7";
chr12	StringTie	exon	109953092	109953234	1000	-	.	gene_id "MSTRG.44937"; transcript_id "MSTRG.44937.20"; exon_number "8";
chr12	StringTie	exon	109959847	109959958	1000	-	.	gene_id "MSTRG.44937"; transcript_id "MSTRG.44937.20"; exon_number "9";
chr12	StringTie	exon	109961278	109961375	1000	-	.	gene_id "MSTRG.44937"; transcript_id "MSTRG.44937.20"; exon_number "10";
chr12	StringTie	exon	109961613	109961685	1000	-	.	gene_id "MSTRG.44937"; transcript_id "MSTRG.44937.20"; exon_number "11";
chr12	StringTie	exon	109965526	109965577	1000	-	.	gene_id "MSTRG.44937"; transcript_id "MSTRG.44937.20"; exon_number "12";
chr12	StringTie	exon	109967314	109967319	1000	-	.	gene_id "MSTRG.44937"; transcript_id "MSTRG.44937.20"; exon_number "13";
chr12	StringTie	exon	109967458	109967503	1000	-	.	gene_id "MSTRG.44937"; transcript_id "MSTRG.44937.20"; exon_number "14";
chr12	StringTie	exon	109980952	109981046	1000	-	.	gene_id "MSTRG.44937"; transcript_id "MSTRG.44937.20"; exon_number "15";
chr12	StringTie	exon	109983373	109983503	1000	-	.	gene_id "MSTRG.44937"; transcript_id "MSTRG.44937.20"; exon_number "16";
chr12	StringTie	exon	109983608	109983694	1000	-	.	gene_id "MSTRG.44937"; transcript_id "MSTRG.44937.20"; exon_number "17";
chr12	StringTie	exon	109988963	109989068	1000	-	.	gene_id "MSTRG.44937"; transcript_id "MSTRG.44937.20"; exon_number "18";
chr12	StringTie	exon	109989690	109989802	1000	-	.	gene_id "MSTRG.44937"; transcript_id "MSTRG.44937.20"; exon_number "19";
chr12	StringTie	exon	109991627	109991760	1000	-	.	gene_id "MSTRG.44937"; transcript_id "MSTRG.44937.20"; exon_number "20";
chr12	StringTie	exon	109996173	109996368	1000	-	.	gene_id "MSTRG.44937"; transcript_id "MSTRG.44937.20"; exon_number "21";
chr12	StringTie	transcript	109929707	110000731	1000	-	.	gene_id "MSTRG.44937"; transcript_id "MSTRG.44937.21";
chr12	StringTie	exon	109929707	109933190	1000	-	.	gene_id "MSTRG.44937"; transcript_id "MSTRG.44937.21"; exon_number "1";
chr12	StringTie	exon	109934022	109934085	1000	-	.	gene_id "MSTRG.44937"; transcript_id "MSTRG.44937.21"; exon_number "2";
chr12	StringTie	exon	109938380	109938568	1000	-	.	gene_id "MSTRG.44937"; transcript_id "MSTRG.44937.21"; exon_number "3";
chr12	StringTie	exon	109939165	109939247	1000	-	.	gene_id "MSTRG.44937"; transcript_id "MSTRG.44937.21"; exon_number "4";
chr12	StringTie	exon	109945260	109945349	1000	-	.	gene_id "MSTRG.44937"; transcript_id "MSTRG.44937.21"; exon_number "5";
chr12	StringTie	exon	109947256	109947504	1000	-	.	gene_id "MSTRG.44937"; transcript_id "MSTRG.44937.21"; exon_number "6";
chr12	StringTie	exon	109951167	109951316	1000	-	.	gene_id "MSTRG.44937"; transcript_id "MSTRG.44937.21"; exon_number "7";
chr12	StringTie	exon	109953092	109953234	1000	-	.	gene_id "MSTRG.44937"; transcript_id "MSTRG.44937.21"; exon_number "8";
chr12	StringTie	exon	109959847	109959958	1000	-	.	gene_id "MSTRG.44937"; transcript_id "MSTRG.44937.21"; exon_number "9";
chr12	StringTie	exon	109961278	109961375	1000	-	.	gene_id "MSTRG.44937"; transcript_id "MSTRG.44937.21"; exon_number "10";
chr12	StringTie	exon	109961613	109961685	1000	-	.	gene_id "MSTRG.44937"; transcript_id "MSTRG.44937.21"; exon_number "11";
chr12	StringTie	exon	109965526	109965577	1000	-	.	gene_id "MSTRG.44937"; transcript_id "MSTRG.44937.21"; exon_number "12";
chr12	StringTie	exon	109967458	109967503	1000	-	.	gene_id "MSTRG.44937"; transcript_id "MSTRG.44937.21"; exon_number "13";
chr12	StringTie	exon	109980952	109981046	1000	-	.	gene_id "MSTRG.44937"; transcript_id "MSTRG.44937.21"; exon_number "14";
chr12	StringTie	exon	109983373	109983503	1000	-	.	gene_id "MSTRG.44937"; transcript_id "MSTRG.44937.21"; exon_number "15";
chr12	StringTie	exon	109983608	109983694	1000	-	.	gene_id "MSTRG.44937"; transcript_id "MSTRG.44937.21"; exon_number "16";
chr12	StringTie	exon	109988963	109989068	1000	-	.	gene_id "MSTRG.44937"; transcript_id "MSTRG.44937.21"; exon_number "17";
chr12	StringTie	exon	109989690	109989802	1000	-	.	gene_id "MSTRG.44937"; transcript_id "MSTRG.44937.21"; exon_number "18";
chr12	StringTie	exon	109991627	109991760	1000	-	.	gene_id "MSTRG.44937"; transcript_id "MSTRG.44937.21"; exon_number "19";
chr12	StringTie	exon	109999952	110000731	1000	-	.	gene_id "MSTRG.44937"; transcript_id "MSTRG.44937.21"; exon_number "20";
chr12	StringTie	transcript	109929712	109996375	1000	-	.	gene_id "MSTRG.44937"; transcript_id "MSTRG.44937.22";
chr12	StringTie	exon	109929712	109930562	1000	-	.	gene_id "MSTRG.44937"; transcript_id "MSTRG.44937.22"; exon_number "1";
chr12	StringTie	exon	109930876	109933190	1000	-	.	gene_id "MSTRG.44937"; transcript_id "MSTRG.44937.22"; exon_number "2";
chr12	StringTie	exon	109934022	109934085	1000	-	.	gene_id "MSTRG.44937"; transcript_id "MSTRG.44937.22"; exon_number "3";
chr12	StringTie	exon	109938380	109938568	1000	-	.	gene_id "MSTRG.44937"; transcript_id "MSTRG.44937.22"; exon_number "4";
chr12	StringTie	exon	109939165	109939247	1000	-	.	gene_id "MSTRG.44937"; transcript_id "MSTRG.44937.22"; exon_number "5";
chr12	StringTie	exon	109947256	109948846	1000	-	.	gene_id "MSTRG.44937"; transcript_id "MSTRG.44937.22"; exon_number "6";
chr12	StringTie	exon	109951167	109951316	1000	-	.	gene_id "MSTRG.44937"; transcript_id "MSTRG.44937.22"; exon_number "7";
chr12	StringTie	exon	109953092	109953234	1000	-	.	gene_id "MSTRG.44937"; transcript_id "MSTRG.44937.22"; exon_number "8";
chr12	StringTie	exon	109959847	109959958	1000	-	.	gene_id "MSTRG.44937"; transcript_id "MSTRG.44937.22"; exon_number "9";
chr12	StringTie	exon	109961278	109961375	1000	-	.	gene_id "MSTRG.44937"; transcript_id "MSTRG.44937.22"; exon_number "10";
chr12	StringTie	exon	109961613	109961685	1000	-	.	gene_id "MSTRG.44937"; transcript_id "MSTRG.44937.22"; exon_number "11";
chr12	StringTie	exon	109965526	109965577	1000	-	.	gene_id "MSTRG.44937"; transcript_id "MSTRG.44937.22"; exon_number "12";
chr12	StringTie	exon	109967458	109967503	1000	-	.	gene_id "MSTRG.44937"; transcript_id "MSTRG.44937.22"; exon_number "13";
chr12	StringTie	exon	109980952	109981046	1000	-	.	gene_id "MSTRG.44937"; transcript_id "MSTRG.44937.22"; exon_number "14";
chr12	StringTie	exon	109983373	109983503	1000	-	.	gene_id "MSTRG.44937"; transcript_id "MSTRG.44937.22"; exon_number "15";
chr12	StringTie	exon	109983608	109983694	1000	-	.	gene_id "MSTRG.44937"; transcript_id "MSTRG.44937.22"; exon_number "16";
chr12	StringTie	exon	109988963	109989068	1000	-	.	gene_id "MSTRG.44937"; transcript_id "MSTRG.44937.22"; exon_number "17";
chr12	StringTie	exon	109989690	109989802	1000	-	.	gene_id "MSTRG.44937"; transcript_id "MSTRG.44937.22"; exon_number "18";
chr12	StringTie	exon	109991627	109991760	1000	-	.	gene_id "MSTRG.44937"; transcript_id "MSTRG.44937.22"; exon_number "19";
chr12	StringTie	exon	109996173	109996375	1000	-	.	gene_id "MSTRG.44937"; transcript_id "MSTRG.44937.22"; exon_number "20";
chr12	StringTie	transcript	109929717	109996375	1000	-	.	gene_id "MSTRG.44937"; transcript_id "MSTRG.44937.23";
chr12	StringTie	exon	109929717	109933190	1000	-	.	gene_id "MSTRG.44937"; transcript_id "MSTRG.44937.23"; exon_number "1";
chr12	StringTie	exon	109934022	109934085	1000	-	.	gene_id "MSTRG.44937"; transcript_id "MSTRG.44937.23"; exon_number "2";
chr12	StringTie	exon	109938380	109938568	1000	-	.	gene_id "MSTRG.44937"; transcript_id "MSTRG.44937.23"; exon_number "3";
chr12	StringTie	exon	109939165	109939247	1000	-	.	gene_id "MSTRG.44937"; transcript_id "MSTRG.44937.23"; exon_number "4";
chr12	StringTie	exon	109945260	109945349	1000	-	.	gene_id "MSTRG.44937"; transcript_id "MSTRG.44937.23"; exon_number "5";
chr12	StringTie	exon	109947256	109947504	1000	-	.	gene_id "MSTRG.44937"; transcript_id "MSTRG.44937.23"; exon_number "6";
chr12	StringTie	exon	109951167	109951316	1000	-	.	gene_id "MSTRG.44937"; transcript_id "MSTRG.44937.23"; exon_number "7";
chr12	StringTie	exon	109953092	109953234	1000	-	.	gene_id "MSTRG.44937"; transcript_id "MSTRG.44937.23"; exon_number "8";
chr12	StringTie	exon	109959847	109959958	1000	-	.	gene_id "MSTRG.44937"; transcript_id "MSTRG.44937.23"; exon_number "9";
chr12	StringTie	exon	109961278	109961375	1000	-	.	gene_id "MSTRG.44937"; transcript_id "MSTRG.44937.23"; exon_number "10";
chr12	StringTie	exon	109961613	109961685	1000	-	.	gene_id "MSTRG.44937"; transcript_id "MSTRG.44937.23"; exon_number "11";
chr12	StringTie	exon	109965526	109965574	1000	-	.	gene_id "MSTRG.44937"; transcript_id "MSTRG.44937.23"; exon_number "12";
chr12	StringTie	exon	109967458	109967503	1000	-	.	gene_id "MSTRG.44937"; transcript_id "MSTRG.44937.23"; exon_number "13";
chr12	StringTie	exon	109980952	109981046	1000	-	.	gene_id "MSTRG.44937"; transcript_id "MSTRG.44937.23"; exon_number "14";
chr12	StringTie	exon	109983373	109983503	1000	-	.	gene_id "MSTRG.44937"; transcript_id "MSTRG.44937.23"; exon_number "15";
chr12	StringTie	exon	109983608	109983694	1000	-	.	gene_id "MSTRG.44937"; transcript_id "MSTRG.44937.23"; exon_number "16";
chr12	StringTie	exon	109988963	109989068	1000	-	.	gene_id "MSTRG.44937"; transcript_id "MSTRG.44937.23"; exon_number "17";
chr12	StringTie	exon	109989690	109989802	1000	-	.	gene_id "MSTRG.44937"; transcript_id "MSTRG.44937.23"; exon_number "18";
chr12	StringTie	exon	109991627	109991760	1000	-	.	gene_id "MSTRG.44937"; transcript_id "MSTRG.44937.23"; exon_number "19";
chr12	StringTie	exon	109996099	109996375	1000	-	.	gene_id "MSTRG.44937"; transcript_id "MSTRG.44937.23"; exon_number "20";
chr12	StringTie	transcript	109929718	109996364	1000	-	.	gene_id "MSTRG.44937"; transcript_id "MSTRG.44937.24";
chr12	StringTie	exon	109929718	109933190	1000	-	.	gene_id "MSTRG.44937"; transcript_id "MSTRG.44937.24"; exon_number "1";
chr12	StringTie	exon	109934022	109934085	1000	-	.	gene_id "MSTRG.44937"; transcript_id "MSTRG.44937.24"; exon_number "2";
chr12	StringTie	exon	109938380	109938568	1000	-	.	gene_id "MSTRG.44937"; transcript_id "MSTRG.44937.24"; exon_number "3";
chr12	StringTie	exon	109939165	109939247	1000	-	.	gene_id "MSTRG.44937"; transcript_id "MSTRG.44937.24"; exon_number "4";
chr12	StringTie	exon	109945260	109945349	1000	-	.	gene_id "MSTRG.44937"; transcript_id "MSTRG.44937.24"; exon_number "5";
chr12	StringTie	exon	109947256	109947504	1000	-	.	gene_id "MSTRG.44937"; transcript_id "MSTRG.44937.24"; exon_number "6";
chr12	StringTie	exon	109951167	109951316	1000	-	.	gene_id "MSTRG.44937"; transcript_id "MSTRG.44937.24"; exon_number "7";
chr12	StringTie	exon	109953092	109953234	1000	-	.	gene_id "MSTRG.44937"; transcript_id "MSTRG.44937.24"; exon_number "8";
chr12	StringTie	exon	109959847	109959958	1000	-	.	gene_id "MSTRG.44937"; transcript_id "MSTRG.44937.24"; exon_number "9";
chr12	StringTie	exon	109961278	109961375	1000	-	.	gene_id "MSTRG.44937"; transcript_id "MSTRG.44937.24"; exon_number "10";
chr12	StringTie	exon	109961613	109961685	1000	-	.	gene_id "MSTRG.44937"; transcript_id "MSTRG.44937.24"; exon_number "11";
chr12	StringTie	exon	109965526	109965577	1000	-	.	gene_id "MSTRG.44937"; transcript_id "MSTRG.44937.24"; exon_number "12";
chr12	StringTie	exon	109967458	109967503	1000	-	.	gene_id "MSTRG.44937"; transcript_id "MSTRG.44937.24"; exon_number "13";
chr12	StringTie	exon	109980952	109981046	1000	-	.	gene_id "MSTRG.44937"; transcript_id "MSTRG.44937.24"; exon_number "14";
chr12	StringTie	exon	109982221	109983503	1000	-	.	gene_id "MSTRG.44937"; transcript_id "MSTRG.44937.24"; exon_number "15";
chr12	StringTie	exon	109983608	109983694	1000	-	.	gene_id "MSTRG.44937"; transcript_id "MSTRG.44937.24"; exon_number "16";
chr12	StringTie	exon	109988963	109989068	1000	-	.	gene_id "MSTRG.44937"; transcript_id "MSTRG.44937.24"; exon_number "17";
chr12	StringTie	exon	109989690	109989802	1000	-	.	gene_id "MSTRG.44937"; transcript_id "MSTRG.44937.24"; exon_number "18";
chr12	StringTie	exon	109991627	109991760	1000	-	.	gene_id "MSTRG.44937"; transcript_id "MSTRG.44937.24"; exon_number "19";
chr12	StringTie	exon	109996099	109996364	1000	-	.	gene_id "MSTRG.44937"; transcript_id "MSTRG.44937.24"; exon_number "20";
chr12	StringTie	transcript	109929722	110000767	1000	-	.	gene_id "MSTRG.44937"; transcript_id "MSTRG.44937.25";
chr12	StringTie	exon	109929722	109933190	1000	-	.	gene_id "MSTRG.44937"; transcript_id "MSTRG.44937.25"; exon_number "1";
chr12	StringTie	exon	109934022	109934085	1000	-	.	gene_id "MSTRG.44937"; transcript_id "MSTRG.44937.25"; exon_number "2";
chr12	StringTie	exon	109938380	109938568	1000	-	.	gene_id "MSTRG.44937"; transcript_id "MSTRG.44937.25"; exon_number "3";
chr12	StringTie	exon	109939165	109939247	1000	-	.	gene_id "MSTRG.44937"; transcript_id "MSTRG.44937.25"; exon_number "4";
chr12	StringTie	exon	109945260	109945349	1000	-	.	gene_id "MSTRG.44937"; transcript_id "MSTRG.44937.25"; exon_number "5";
chr12	StringTie	exon	109947256	109947504	1000	-	.	gene_id "MSTRG.44937"; transcript_id "MSTRG.44937.25"; exon_number "6";
chr12	StringTie	exon	109951167	109951316	1000	-	.	gene_id "MSTRG.44937"; transcript_id "MSTRG.44937.25"; exon_number "7";
chr12	StringTie	exon	109953092	109953234	1000	-	.	gene_id "MSTRG.44937"; transcript_id "MSTRG.44937.25"; exon_number "8";
chr12	StringTie	exon	109959847	109959958	1000	-	.	gene_id "MSTRG.44937"; transcript_id "MSTRG.44937.25"; exon_number "9";
chr12	StringTie	exon	109961278	109961375	1000	-	.	gene_id "MSTRG.44937"; transcript_id "MSTRG.44937.25"; exon_number "10";
chr12	StringTie	exon	109961613	109961685	1000	-	.	gene_id "MSTRG.44937"; transcript_id "MSTRG.44937.25"; exon_number "11";
chr12	StringTie	exon	109965526	109965574	1000	-	.	gene_id "MSTRG.44937"; transcript_id "MSTRG.44937.25"; exon_number "12";
chr12	StringTie	exon	109967458	109967503	1000	-	.	gene_id "MSTRG.44937"; transcript_id "MSTRG.44937.25"; exon_number "13";
chr12	StringTie	exon	109980952	109981046	1000	-	.	gene_id "MSTRG.44937"; transcript_id "MSTRG.44937.25"; exon_number "14";
chr12	StringTie	exon	109983373	109983503	1000	-	.	gene_id "MSTRG.44937"; transcript_id "MSTRG.44937.25"; exon_number "15";
chr12	StringTie	exon	109983608	109983694	1000	-	.	gene_id "MSTRG.44937"; transcript_id "MSTRG.44937.25"; exon_number "16";
chr12	StringTie	exon	109988963	109989068	1000	-	.	gene_id "MSTRG.44937"; transcript_id "MSTRG.44937.25"; exon_number "17";
chr12	StringTie	exon	109989690	109989802	1000	-	.	gene_id "MSTRG.44937"; transcript_id "MSTRG.44937.25"; exon_number "18";
chr12	StringTie	exon	109991627	109991760	1000	-	.	gene_id "MSTRG.44937"; transcript_id "MSTRG.44937.25"; exon_number "19";
chr12	StringTie	exon	109999952	110000767	1000	-	.	gene_id "MSTRG.44937"; transcript_id "MSTRG.44937.25"; exon_number "20";
chr12	StringTie	transcript	109929729	109996381	1000	-	.	gene_id "MSTRG.44937"; transcript_id "MSTRG.44937.26";
chr12	StringTie	exon	109929729	109933190	1000	-	.	gene_id "MSTRG.44937"; transcript_id "MSTRG.44937.26"; exon_number "1";
chr12	StringTie	exon	109934022	109934085	1000	-	.	gene_id "MSTRG.44937"; transcript_id "MSTRG.44937.26"; exon_number "2";
chr12	StringTie	exon	109938380	109938568	1000	-	.	gene_id "MSTRG.44937"; transcript_id "MSTRG.44937.26"; exon_number "3";
chr12	StringTie	exon	109939165	109939247	1000	-	.	gene_id "MSTRG.44937"; transcript_id "MSTRG.44937.26"; exon_number "4";
chr12	StringTie	exon	109945260	109945349	1000	-	.	gene_id "MSTRG.44937"; transcript_id "MSTRG.44937.26"; exon_number "5";
chr12	StringTie	exon	109947256	109948846	1000	-	.	gene_id "MSTRG.44937"; transcript_id "MSTRG.44937.26"; exon_number "6";
chr12	StringTie	exon	109951167	109951316	1000	-	.	gene_id "MSTRG.44937"; transcript_id "MSTRG.44937.26"; exon_number "7";
chr12	StringTie	exon	109953092	109953234	1000	-	.	gene_id "MSTRG.44937"; transcript_id "MSTRG.44937.26"; exon_number "8";
chr12	StringTie	exon	109959847	109959958	1000	-	.	gene_id "MSTRG.44937"; transcript_id "MSTRG.44937.26"; exon_number "9";
chr12	StringTie	exon	109961278	109961375	1000	-	.	gene_id "MSTRG.44937"; transcript_id "MSTRG.44937.26"; exon_number "10";
chr12	StringTie	exon	109961613	109961685	1000	-	.	gene_id "MSTRG.44937"; transcript_id "MSTRG.44937.26"; exon_number "11";
chr12	StringTie	exon	109965526	109965574	1000	-	.	gene_id "MSTRG.44937"; transcript_id "MSTRG.44937.26"; exon_number "12";
chr12	StringTie	exon	109967458	109967503	1000	-	.	gene_id "MSTRG.44937"; transcript_id "MSTRG.44937.26"; exon_number "13";
chr12	StringTie	exon	109980952	109981046	1000	-	.	gene_id "MSTRG.44937"; transcript_id "MSTRG.44937.26"; exon_number "14";
chr12	StringTie	exon	109983373	109983503	1000	-	.	gene_id "MSTRG.44937"; transcript_id "MSTRG.44937.26"; exon_number "15";
chr12	StringTie	exon	109983608	109983694	1000	-	.	gene_id "MSTRG.44937"; transcript_id "MSTRG.44937.26"; exon_number "16";
chr12	StringTie	exon	109988963	109989068	1000	-	.	gene_id "MSTRG.44937"; transcript_id "MSTRG.44937.26"; exon_number "17";
chr12	StringTie	exon	109989690	109989802	1000	-	.	gene_id "MSTRG.44937"; transcript_id "MSTRG.44937.26"; exon_number "18";
chr12	StringTie	exon	109991627	109991760	1000	-	.	gene_id "MSTRG.44937"; transcript_id "MSTRG.44937.26"; exon_number "19";
chr12	StringTie	exon	109996099	109996381	1000	-	.	gene_id "MSTRG.44937"; transcript_id "MSTRG.44937.26"; exon_number "20";
chr12	StringTie	transcript	109929732	109996375	1000	-	.	gene_id "MSTRG.44937"; transcript_id "MSTRG.44937.27";
chr12	StringTie	exon	109929732	109931153	1000	-	.	gene_id "MSTRG.44937"; transcript_id "MSTRG.44937.27"; exon_number "1";
chr12	StringTie	exon	109932255	109933190	1000	-	.	gene_id "MSTRG.44937"; transcript_id "MSTRG.44937.27"; exon_number "2";
chr12	StringTie	exon	109938380	109938568	1000	-	.	gene_id "MSTRG.44937"; transcript_id "MSTRG.44937.27"; exon_number "3";
chr12	StringTie	exon	109939165	109939247	1000	-	.	gene_id "MSTRG.44937"; transcript_id "MSTRG.44937.27"; exon_number "4";
chr12	StringTie	exon	109945260	109945349	1000	-	.	gene_id "MSTRG.44937"; transcript_id "MSTRG.44937.27"; exon_number "5";
chr12	StringTie	exon	109947256	109948846	1000	-	.	gene_id "MSTRG.44937"; transcript_id "MSTRG.44937.27"; exon_number "6";
chr12	StringTie	exon	109951167	109951316	1000	-	.	gene_id "MSTRG.44937"; transcript_id "MSTRG.44937.27"; exon_number "7";
chr12	StringTie	exon	109953092	109953234	1000	-	.	gene_id "MSTRG.44937"; transcript_id "MSTRG.44937.27"; exon_number "8";
chr12	StringTie	exon	109959847	109959958	1000	-	.	gene_id "MSTRG.44937"; transcript_id "MSTRG.44937.27"; exon_number "9";
chr12	StringTie	exon	109961278	109961375	1000	-	.	gene_id "MSTRG.44937"; transcript_id "MSTRG.44937.27"; exon_number "10";
chr12	StringTie	exon	109961613	109961685	1000	-	.	gene_id "MSTRG.44937"; transcript_id "MSTRG.44937.27"; exon_number "11";
chr12	StringTie	exon	109965526	109965577	1000	-	.	gene_id "MSTRG.44937"; transcript_id "MSTRG.44937.27"; exon_number "12";
chr12	StringTie	exon	109967458	109967503	1000	-	.	gene_id "MSTRG.44937"; transcript_id "MSTRG.44937.27"; exon_number "13";
chr12	StringTie	exon	109980952	109981046	1000	-	.	gene_id "MSTRG.44937"; transcript_id "MSTRG.44937.27"; exon_number "14";
chr12	StringTie	exon	109983373	109983503	1000	-	.	gene_id "MSTRG.44937"; transcript_id "MSTRG.44937.27"; exon_number "15";
chr12	StringTie	exon	109983608	109983694	1000	-	.	gene_id "MSTRG.44937"; transcript_id "MSTRG.44937.27"; exon_number "16";
chr12	StringTie	exon	109988963	109989068	1000	-	.	gene_id "MSTRG.44937"; transcript_id "MSTRG.44937.27"; exon_number "17";
chr12	StringTie	exon	109989690	109989802	1000	-	.	gene_id "MSTRG.44937"; transcript_id "MSTRG.44937.27"; exon_number "18";
chr12	StringTie	exon	109991627	109991760	1000	-	.	gene_id "MSTRG.44937"; transcript_id "MSTRG.44937.27"; exon_number "19";
chr12	StringTie	exon	109996173	109996375	1000	-	.	gene_id "MSTRG.44937"; transcript_id "MSTRG.44937.27"; exon_number "20";
chr12	StringTie	transcript	109929732	109999127	1000	-	.	gene_id "MSTRG.44937"; transcript_id "MSTRG.44937.28";
chr12	StringTie	exon	109929732	109933190	1000	-	.	gene_id "MSTRG.44937"; transcript_id "MSTRG.44937.28"; exon_number "1";
chr12	StringTie	exon	109934022	109934085	1000	-	.	gene_id "MSTRG.44937"; transcript_id "MSTRG.44937.28"; exon_number "2";
chr12	StringTie	exon	109938380	109938568	1000	-	.	gene_id "MSTRG.44937"; transcript_id "MSTRG.44937.28"; exon_number "3";
chr12	StringTie	exon	109939165	109939247	1000	-	.	gene_id "MSTRG.44937"; transcript_id "MSTRG.44937.28"; exon_number "4";
chr12	StringTie	exon	109945260	109945349	1000	-	.	gene_id "MSTRG.44937"; transcript_id "MSTRG.44937.28"; exon_number "5";
chr12	StringTie	exon	109947256	109947504	1000	-	.	gene_id "MSTRG.44937"; transcript_id "MSTRG.44937.28"; exon_number "6";
chr12	StringTie	exon	109951167	109951316	1000	-	.	gene_id "MSTRG.44937"; transcript_id "MSTRG.44937.28"; exon_number "7";
chr12	StringTie	exon	109953092	109953234	1000	-	.	gene_id "MSTRG.44937"; transcript_id "MSTRG.44937.28"; exon_number "8";
chr12	StringTie	exon	109959847	109959958	1000	-	.	gene_id "MSTRG.44937"; transcript_id "MSTRG.44937.28"; exon_number "9";
chr12	StringTie	exon	109961278	109961375	1000	-	.	gene_id "MSTRG.44937"; transcript_id "MSTRG.44937.28"; exon_number "10";
chr12	StringTie	exon	109961613	109961685	1000	-	.	gene_id "MSTRG.44937"; transcript_id "MSTRG.44937.28"; exon_number "11";
chr12	StringTie	exon	109965526	109965577	1000	-	.	gene_id "MSTRG.44937"; transcript_id "MSTRG.44937.28"; exon_number "12";
chr12	StringTie	exon	109967458	109967503	1000	-	.	gene_id "MSTRG.44937"; transcript_id "MSTRG.44937.28"; exon_number "13";
chr12	StringTie	exon	109980952	109981046	1000	-	.	gene_id "MSTRG.44937"; transcript_id "MSTRG.44937.28"; exon_number "14";
chr12	StringTie	exon	109983373	109983503	1000	-	.	gene_id "MSTRG.44937"; transcript_id "MSTRG.44937.28"; exon_number "15";
chr12	StringTie	exon	109983608	109983694	1000	-	.	gene_id "MSTRG.44937"; transcript_id "MSTRG.44937.28"; exon_number "16";
chr12	StringTie	exon	109988963	109989068	1000	-	.	gene_id "MSTRG.44937"; transcript_id "MSTRG.44937.28"; exon_number "17";
chr12	StringTie	exon	109989690	109989802	1000	-	.	gene_id "MSTRG.44937"; transcript_id "MSTRG.44937.28"; exon_number "18";
chr12	StringTie	exon	109991627	109991760	1000	-	.	gene_id "MSTRG.44937"; transcript_id "MSTRG.44937.28"; exon_number "19";
chr12	StringTie	exon	109996173	109996178	1000	-	.	gene_id "MSTRG.44937"; transcript_id "MSTRG.44937.28"; exon_number "20";
chr12	StringTie	exon	109999082	109999127	1000	-	.	gene_id "MSTRG.44937"; transcript_id "MSTRG.44937.28"; exon_number "21";
chr12	StringTie	transcript	109929736	109996390	1000	-	.	gene_id "MSTRG.44937"; transcript_id "MSTRG.44937.29";
chr12	StringTie	exon	109929736	109933190	1000	-	.	gene_id "MSTRG.44937"; transcript_id "MSTRG.44937.29"; exon_number "1";
chr12	StringTie	exon	109934022	109934085	1000	-	.	gene_id "MSTRG.44937"; transcript_id "MSTRG.44937.29"; exon_number "2";
chr12	StringTie	exon	109938380	109938568	1000	-	.	gene_id "MSTRG.44937"; transcript_id "MSTRG.44937.29"; exon_number "3";
chr12	StringTie	exon	109939165	109939247	1000	-	.	gene_id "MSTRG.44937"; transcript_id "MSTRG.44937.29"; exon_number "4";
chr12	StringTie	exon	109945260	109945349	1000	-	.	gene_id "MSTRG.44937"; transcript_id "MSTRG.44937.29"; exon_number "5";
chr12	StringTie	exon	109947256	109948846	1000	-	.	gene_id "MSTRG.44937"; transcript_id "MSTRG.44937.29"; exon_number "6";
chr12	StringTie	exon	109951167	109951316	1000	-	.	gene_id "MSTRG.44937"; transcript_id "MSTRG.44937.29"; exon_number "7";
chr12	StringTie	exon	109953092	109953234	1000	-	.	gene_id "MSTRG.44937"; transcript_id "MSTRG.44937.29"; exon_number "8";
chr12	StringTie	exon	109959847	109959958	1000	-	.	gene_id "MSTRG.44937"; transcript_id "MSTRG.44937.29"; exon_number "9";
chr12	StringTie	exon	109961278	109961375	1000	-	.	gene_id "MSTRG.44937"; transcript_id "MSTRG.44937.29"; exon_number "10";
chr12	StringTie	exon	109961613	109961685	1000	-	.	gene_id "MSTRG.44937"; transcript_id "MSTRG.44937.29"; exon_number "11";
chr12	StringTie	exon	109965526	109965574	1000	-	.	gene_id "MSTRG.44937"; transcript_id "MSTRG.44937.29"; exon_number "12";
chr12	StringTie	exon	109967458	109967503	1000	-	.	gene_id "MSTRG.44937"; transcript_id "MSTRG.44937.29"; exon_number "13";
chr12	StringTie	exon	109980952	109981046	1000	-	.	gene_id "MSTRG.44937"; transcript_id "MSTRG.44937.29"; exon_number "14";
chr12	StringTie	exon	109983373	109983503	1000	-	.	gene_id "MSTRG.44937"; transcript_id "MSTRG.44937.29"; exon_number "15";
chr12	StringTie	exon	109983608	109983694	1000	-	.	gene_id "MSTRG.44937"; transcript_id "MSTRG.44937.29"; exon_number "16";
chr12	StringTie	exon	109988963	109989068	1000	-	.	gene_id "MSTRG.44937"; transcript_id "MSTRG.44937.29"; exon_number "17";
chr12	StringTie	exon	109989690	109989802	1000	-	.	gene_id "MSTRG.44937"; transcript_id "MSTRG.44937.29"; exon_number "18";
chr12	StringTie	exon	109991627	109991760	1000	-	.	gene_id "MSTRG.44937"; transcript_id "MSTRG.44937.29"; exon_number "19";
chr12	StringTie	exon	109996173	109996390	1000	-	.	gene_id "MSTRG.44937"; transcript_id "MSTRG.44937.29"; exon_number "20";
chr12	StringTie	transcript	109929339	109996514	1000	-	.	gene_id "MSTRG.44937"; transcript_id "MSTRG.44937.3";
chr12	StringTie	exon	109929339	109933190	1000	-	.	gene_id "MSTRG.44937"; transcript_id "MSTRG.44937.3"; exon_number "1";
chr12	StringTie	exon	109934022	109934085	1000	-	.	gene_id "MSTRG.44937"; transcript_id "MSTRG.44937.3"; exon_number "2";
chr12	StringTie	exon	109938380	109938568	1000	-	.	gene_id "MSTRG.44937"; transcript_id "MSTRG.44937.3"; exon_number "3";
chr12	StringTie	exon	109939165	109939247	1000	-	.	gene_id "MSTRG.44937"; transcript_id "MSTRG.44937.3"; exon_number "4";
chr12	StringTie	exon	109945260	109945349	1000	-	.	gene_id "MSTRG.44937"; transcript_id "MSTRG.44937.3"; exon_number "5";
chr12	StringTie	exon	109947256	109947504	1000	-	.	gene_id "MSTRG.44937"; transcript_id "MSTRG.44937.3"; exon_number "6";
chr12	StringTie	exon	109953092	109953234	1000	-	.	gene_id "MSTRG.44937"; transcript_id "MSTRG.44937.3"; exon_number "7";
chr12	StringTie	exon	109959847	109959958	1000	-	.	gene_id "MSTRG.44937"; transcript_id "MSTRG.44937.3"; exon_number "8";
chr12	StringTie	exon	109961278	109961375	1000	-	.	gene_id "MSTRG.44937"; transcript_id "MSTRG.44937.3"; exon_number "9";
chr12	StringTie	exon	109961613	109961685	1000	-	.	gene_id "MSTRG.44937"; transcript_id "MSTRG.44937.3"; exon_number "10";
chr12	StringTie	exon	109965526	109965577	1000	-	.	gene_id "MSTRG.44937"; transcript_id "MSTRG.44937.3"; exon_number "11";
chr12	StringTie	exon	109967458	109967503	1000	-	.	gene_id "MSTRG.44937"; transcript_id "MSTRG.44937.3"; exon_number "12";
chr12	StringTie	exon	109980952	109981046	1000	-	.	gene_id "MSTRG.44937"; transcript_id "MSTRG.44937.3"; exon_number "13";
chr12	StringTie	exon	109983373	109983503	1000	-	.	gene_id "MSTRG.44937"; transcript_id "MSTRG.44937.3"; exon_number "14";
chr12	StringTie	exon	109983608	109983694	1000	-	.	gene_id "MSTRG.44937"; transcript_id "MSTRG.44937.3"; exon_number "15";
chr12	StringTie	exon	109988963	109989068	1000	-	.	gene_id "MSTRG.44937"; transcript_id "MSTRG.44937.3"; exon_number "16";
chr12	StringTie	exon	109989690	109989802	1000	-	.	gene_id "MSTRG.44937"; transcript_id "MSTRG.44937.3"; exon_number "17";
chr12	StringTie	exon	109991627	109991760	1000	-	.	gene_id "MSTRG.44937"; transcript_id "MSTRG.44937.3"; exon_number "18";
chr12	StringTie	exon	109996173	109996514	1000	-	.	gene_id "MSTRG.44937"; transcript_id "MSTRG.44937.3"; exon_number "19";
chr12	StringTie	transcript	109929743	109991753	1000	-	.	gene_id "MSTRG.44937"; transcript_id "MSTRG.44937.30";
chr12	StringTie	exon	109929743	109933190	1000	-	.	gene_id "MSTRG.44937"; transcript_id "MSTRG.44937.30"; exon_number "1";
chr12	StringTie	exon	109934022	109934085	1000	-	.	gene_id "MSTRG.44937"; transcript_id "MSTRG.44937.30"; exon_number "2";
chr12	StringTie	exon	109938380	109938568	1000	-	.	gene_id "MSTRG.44937"; transcript_id "MSTRG.44937.30"; exon_number "3";
chr12	StringTie	exon	109939165	109939247	1000	-	.	gene_id "MSTRG.44937"; transcript_id "MSTRG.44937.30"; exon_number "4";
chr12	StringTie	exon	109945260	109945349	1000	-	.	gene_id "MSTRG.44937"; transcript_id "MSTRG.44937.30"; exon_number "5";
chr12	StringTie	exon	109947256	109947504	1000	-	.	gene_id "MSTRG.44937"; transcript_id "MSTRG.44937.30"; exon_number "6";
chr12	StringTie	exon	109951167	109951316	1000	-	.	gene_id "MSTRG.44937"; transcript_id "MSTRG.44937.30"; exon_number "7";
chr12	StringTie	exon	109953092	109953234	1000	-	.	gene_id "MSTRG.44937"; transcript_id "MSTRG.44937.30"; exon_number "8";
chr12	StringTie	exon	109959847	109959958	1000	-	.	gene_id "MSTRG.44937"; transcript_id "MSTRG.44937.30"; exon_number "9";
chr12	StringTie	exon	109961278	109961375	1000	-	.	gene_id "MSTRG.44937"; transcript_id "MSTRG.44937.30"; exon_number "10";
chr12	StringTie	exon	109961613	109961685	1000	-	.	gene_id "MSTRG.44937"; transcript_id "MSTRG.44937.30"; exon_number "11";
chr12	StringTie	exon	109965526	109965577	1000	-	.	gene_id "MSTRG.44937"; transcript_id "MSTRG.44937.30"; exon_number "12";
chr12	StringTie	exon	109967458	109967503	1000	-	.	gene_id "MSTRG.44937"; transcript_id "MSTRG.44937.30"; exon_number "13";
chr12	StringTie	exon	109970348	109970489	1000	-	.	gene_id "MSTRG.44937"; transcript_id "MSTRG.44937.30"; exon_number "14";
chr12	StringTie	exon	109980952	109981046	1000	-	.	gene_id "MSTRG.44937"; transcript_id "MSTRG.44937.30"; exon_number "15";
chr12	StringTie	exon	109983373	109983503	1000	-	.	gene_id "MSTRG.44937"; transcript_id "MSTRG.44937.30"; exon_number "16";
chr12	StringTie	exon	109983608	109983694	1000	-	.	gene_id "MSTRG.44937"; transcript_id "MSTRG.44937.30"; exon_number "17";
chr12	StringTie	exon	109988963	109989068	1000	-	.	gene_id "MSTRG.44937"; transcript_id "MSTRG.44937.30"; exon_number "18";
chr12	StringTie	exon	109989690	109989802	1000	-	.	gene_id "MSTRG.44937"; transcript_id "MSTRG.44937.30"; exon_number "19";
chr12	StringTie	exon	109991627	109991753	1000	-	.	gene_id "MSTRG.44937"; transcript_id "MSTRG.44937.30"; exon_number "20";
chr12	StringTie	transcript	109929747	109996375	1000	-	.	gene_id "MSTRG.44937"; transcript_id "MSTRG.44937.31";
chr12	StringTie	exon	109929747	109933190	1000	-	.	gene_id "MSTRG.44937"; transcript_id "MSTRG.44937.31"; exon_number "1";
chr12	StringTie	exon	109934022	109934085	1000	-	.	gene_id "MSTRG.44937"; transcript_id "MSTRG.44937.31"; exon_number "2";
chr12	StringTie	exon	109938380	109938568	1000	-	.	gene_id "MSTRG.44937"; transcript_id "MSTRG.44937.31"; exon_number "3";
chr12	StringTie	exon	109939165	109939247	1000	-	.	gene_id "MSTRG.44937"; transcript_id "MSTRG.44937.31"; exon_number "4";
chr12	StringTie	exon	109947256	109947504	1000	-	.	gene_id "MSTRG.44937"; transcript_id "MSTRG.44937.31"; exon_number "5";
chr12	StringTie	exon	109951167	109951316	1000	-	.	gene_id "MSTRG.44937"; transcript_id "MSTRG.44937.31"; exon_number "6";
chr12	StringTie	exon	109953092	109953234	1000	-	.	gene_id "MSTRG.44937"; transcript_id "MSTRG.44937.31"; exon_number "7";
chr12	StringTie	exon	109959847	109959958	1000	-	.	gene_id "MSTRG.44937"; transcript_id "MSTRG.44937.31"; exon_number "8";
chr12	StringTie	exon	109961278	109961375	1000	-	.	gene_id "MSTRG.44937"; transcript_id "MSTRG.44937.31"; exon_number "9";
chr12	StringTie	exon	109961613	109961685	1000	-	.	gene_id "MSTRG.44937"; transcript_id "MSTRG.44937.31"; exon_number "10";
chr12	StringTie	exon	109965526	109965574	1000	-	.	gene_id "MSTRG.44937"; transcript_id "MSTRG.44937.31"; exon_number "11";
chr12	StringTie	exon	109967458	109967503	1000	-	.	gene_id "MSTRG.44937"; transcript_id "MSTRG.44937.31"; exon_number "12";
chr12	StringTie	exon	109980952	109981046	1000	-	.	gene_id "MSTRG.44937"; transcript_id "MSTRG.44937.31"; exon_number "13";
chr12	StringTie	exon	109983373	109983503	1000	-	.	gene_id "MSTRG.44937"; transcript_id "MSTRG.44937.31"; exon_number "14";
chr12	StringTie	exon	109983608	109983694	1000	-	.	gene_id "MSTRG.44937"; transcript_id "MSTRG.44937.31"; exon_number "15";
chr12	StringTie	exon	109988963	109989068	1000	-	.	gene_id "MSTRG.44937"; transcript_id "MSTRG.44937.31"; exon_number "16";
chr12	StringTie	exon	109989690	109989802	1000	-	.	gene_id "MSTRG.44937"; transcript_id "MSTRG.44937.31"; exon_number "17";
chr12	StringTie	exon	109991627	109991760	1000	-	.	gene_id "MSTRG.44937"; transcript_id "MSTRG.44937.31"; exon_number "18";
chr12	StringTie	exon	109996173	109996375	1000	-	.	gene_id "MSTRG.44937"; transcript_id "MSTRG.44937.31"; exon_number "19";
chr12	StringTie	transcript	109929747	109996371	1000	-	.	gene_id "MSTRG.44937"; transcript_id "MSTRG.44937.32";
chr12	StringTie	exon	109929747	109931153	1000	-	.	gene_id "MSTRG.44937"; transcript_id "MSTRG.44937.32"; exon_number "1";
chr12	StringTie	exon	109932255	109932316	1000	-	.	gene_id "MSTRG.44937"; transcript_id "MSTRG.44937.32"; exon_number "2";
chr12	StringTie	exon	109932973	109933190	1000	-	.	gene_id "MSTRG.44937"; transcript_id "MSTRG.44937.32"; exon_number "3";
chr12	StringTie	exon	109934022	109934085	1000	-	.	gene_id "MSTRG.44937"; transcript_id "MSTRG.44937.32"; exon_number "4";
chr12	StringTie	exon	109938380	109938568	1000	-	.	gene_id "MSTRG.44937"; transcript_id "MSTRG.44937.32"; exon_number "5";
chr12	StringTie	exon	109939165	109939247	1000	-	.	gene_id "MSTRG.44937"; transcript_id "MSTRG.44937.32"; exon_number "6";
chr12	StringTie	exon	109942842	109943088	1000	-	.	gene_id "MSTRG.44937"; transcript_id "MSTRG.44937.32"; exon_number "7";
chr12	StringTie	exon	109947256	109948846	1000	-	.	gene_id "MSTRG.44937"; transcript_id "MSTRG.44937.32"; exon_number "8";
chr12	StringTie	exon	109951167	109951316	1000	-	.	gene_id "MSTRG.44937"; transcript_id "MSTRG.44937.32"; exon_number "9";
chr12	StringTie	exon	109953092	109953234	1000	-	.	gene_id "MSTRG.44937"; transcript_id "MSTRG.44937.32"; exon_number "10";
chr12	StringTie	exon	109959847	109959958	1000	-	.	gene_id "MSTRG.44937"; transcript_id "MSTRG.44937.32"; exon_number "11";
chr12	StringTie	exon	109961278	109961375	1000	-	.	gene_id "MSTRG.44937"; transcript_id "MSTRG.44937.32"; exon_number "12";
chr12	StringTie	exon	109961613	109961685	1000	-	.	gene_id "MSTRG.44937"; transcript_id "MSTRG.44937.32"; exon_number "13";
chr12	StringTie	exon	109965526	109965577	1000	-	.	gene_id "MSTRG.44937"; transcript_id "MSTRG.44937.32"; exon_number "14";
chr12	StringTie	exon	109967458	109967503	1000	-	.	gene_id "MSTRG.44937"; transcript_id "MSTRG.44937.32"; exon_number "15";
chr12	StringTie	exon	109980952	109981046	1000	-	.	gene_id "MSTRG.44937"; transcript_id "MSTRG.44937.32"; exon_number "16";
chr12	StringTie	exon	109983373	109983503	1000	-	.	gene_id "MSTRG.44937"; transcript_id "MSTRG.44937.32"; exon_number "17";
chr12	StringTie	exon	109983608	109983694	1000	-	.	gene_id "MSTRG.44937"; transcript_id "MSTRG.44937.32"; exon_number "18";
chr12	StringTie	exon	109988963	109989068	1000	-	.	gene_id "MSTRG.44937"; transcript_id "MSTRG.44937.32"; exon_number "19";
chr12	StringTie	exon	109989690	109989802	1000	-	.	gene_id "MSTRG.44937"; transcript_id "MSTRG.44937.32"; exon_number "20";
chr12	StringTie	exon	109991627	109991760	1000	-	.	gene_id "MSTRG.44937"; transcript_id "MSTRG.44937.32"; exon_number "21";
chr12	StringTie	exon	109996173	109996371	1000	-	.	gene_id "MSTRG.44937"; transcript_id "MSTRG.44937.32"; exon_number "22";
chr12	StringTie	transcript	109929750	109996364	1000	-	.	gene_id "MSTRG.44937"; transcript_id "MSTRG.44937.33";
chr12	StringTie	exon	109929750	109933190	1000	-	.	gene_id "MSTRG.44937"; transcript_id "MSTRG.44937.33"; exon_number "1";
chr12	StringTie	exon	109934022	109934085	1000	-	.	gene_id "MSTRG.44937"; transcript_id "MSTRG.44937.33"; exon_number "2";
chr12	StringTie	exon	109938380	109938568	1000	-	.	gene_id "MSTRG.44937"; transcript_id "MSTRG.44937.33"; exon_number "3";
chr12	StringTie	exon	109939165	109939247	1000	-	.	gene_id "MSTRG.44937"; transcript_id "MSTRG.44937.33"; exon_number "4";
chr12	StringTie	exon	109942842	109945349	1000	-	.	gene_id "MSTRG.44937"; transcript_id "MSTRG.44937.33"; exon_number "5";
chr12	StringTie	exon	109947256	109947504	1000	-	.	gene_id "MSTRG.44937"; transcript_id "MSTRG.44937.33"; exon_number "6";
chr12	StringTie	exon	109951167	109951316	1000	-	.	gene_id "MSTRG.44937"; transcript_id "MSTRG.44937.33"; exon_number "7";
chr12	StringTie	exon	109953092	109953234	1000	-	.	gene_id "MSTRG.44937"; transcript_id "MSTRG.44937.33"; exon_number "8";
chr12	StringTie	exon	109959847	109959958	1000	-	.	gene_id "MSTRG.44937"; transcript_id "MSTRG.44937.33"; exon_number "9";
chr12	StringTie	exon	109961278	109961375	1000	-	.	gene_id "MSTRG.44937"; transcript_id "MSTRG.44937.33"; exon_number "10";
chr12	StringTie	exon	109961613	109961685	1000	-	.	gene_id "MSTRG.44937"; transcript_id "MSTRG.44937.33"; exon_number "11";
chr12	StringTie	exon	109965526	109965577	1000	-	.	gene_id "MSTRG.44937"; transcript_id "MSTRG.44937.33"; exon_number "12";
chr12	StringTie	exon	109967314	109967319	1000	-	.	gene_id "MSTRG.44937"; transcript_id "MSTRG.44937.33"; exon_number "13";
chr12	StringTie	exon	109967458	109967503	1000	-	.	gene_id "MSTRG.44937"; transcript_id "MSTRG.44937.33"; exon_number "14";
chr12	StringTie	exon	109980952	109981046	1000	-	.	gene_id "MSTRG.44937"; transcript_id "MSTRG.44937.33"; exon_number "15";
chr12	StringTie	exon	109983373	109983503	1000	-	.	gene_id "MSTRG.44937"; transcript_id "MSTRG.44937.33"; exon_number "16";
chr12	StringTie	exon	109983608	109983694	1000	-	.	gene_id "MSTRG.44937"; transcript_id "MSTRG.44937.33"; exon_number "17";
chr12	StringTie	exon	109988963	109989068	1000	-	.	gene_id "MSTRG.44937"; transcript_id "MSTRG.44937.33"; exon_number "18";
chr12	StringTie	exon	109989690	109989802	1000	-	.	gene_id "MSTRG.44937"; transcript_id "MSTRG.44937.33"; exon_number "19";
chr12	StringTie	exon	109991627	109991760	1000	-	.	gene_id "MSTRG.44937"; transcript_id "MSTRG.44937.33"; exon_number "20";
chr12	StringTie	exon	109996173	109996364	1000	-	.	gene_id "MSTRG.44937"; transcript_id "MSTRG.44937.33"; exon_number "21";
chr12	StringTie	transcript	109929755	109996383	1000	-	.	gene_id "MSTRG.44937"; transcript_id "MSTRG.44937.34";
chr12	StringTie	exon	109929755	109931153	1000	-	.	gene_id "MSTRG.44937"; transcript_id "MSTRG.44937.34"; exon_number "1";
chr12	StringTie	exon	109932255	109933190	1000	-	.	gene_id "MSTRG.44937"; transcript_id "MSTRG.44937.34"; exon_number "2";
chr12	StringTie	exon	109934022	109934085	1000	-	.	gene_id "MSTRG.44937"; transcript_id "MSTRG.44937.34"; exon_number "3";
chr12	StringTie	exon	109938380	109938568	1000	-	.	gene_id "MSTRG.44937"; transcript_id "MSTRG.44937.34"; exon_number "4";
chr12	StringTie	exon	109939165	109939247	1000	-	.	gene_id "MSTRG.44937"; transcript_id "MSTRG.44937.34"; exon_number "5";
chr12	StringTie	exon	109945260	109945349	1000	-	.	gene_id "MSTRG.44937"; transcript_id "MSTRG.44937.34"; exon_number "6";
chr12	StringTie	exon	109947256	109948846	1000	-	.	gene_id "MSTRG.44937"; transcript_id "MSTRG.44937.34"; exon_number "7";
chr12	StringTie	exon	109951167	109951316	1000	-	.	gene_id "MSTRG.44937"; transcript_id "MSTRG.44937.34"; exon_number "8";
chr12	StringTie	exon	109953092	109953234	1000	-	.	gene_id "MSTRG.44937"; transcript_id "MSTRG.44937.34"; exon_number "9";
chr12	StringTie	exon	109959847	109959958	1000	-	.	gene_id "MSTRG.44937"; transcript_id "MSTRG.44937.34"; exon_number "10";
chr12	StringTie	exon	109961278	109961375	1000	-	.	gene_id "MSTRG.44937"; transcript_id "MSTRG.44937.34"; exon_number "11";
chr12	StringTie	exon	109961613	109961685	1000	-	.	gene_id "MSTRG.44937"; transcript_id "MSTRG.44937.34"; exon_number "12";
chr12	StringTie	exon	109965526	109965577	1000	-	.	gene_id "MSTRG.44937"; transcript_id "MSTRG.44937.34"; exon_number "13";
chr12	StringTie	exon	109967458	109967503	1000	-	.	gene_id "MSTRG.44937"; transcript_id "MSTRG.44937.34"; exon_number "14";
chr12	StringTie	exon	109980952	109981046	1000	-	.	gene_id "MSTRG.44937"; transcript_id "MSTRG.44937.34"; exon_number "15";
chr12	StringTie	exon	109983373	109983503	1000	-	.	gene_id "MSTRG.44937"; transcript_id "MSTRG.44937.34"; exon_number "16";
chr12	StringTie	exon	109983608	109983694	1000	-	.	gene_id "MSTRG.44937"; transcript_id "MSTRG.44937.34"; exon_number "17";
chr12	StringTie	exon	109988963	109989068	1000	-	.	gene_id "MSTRG.44937"; transcript_id "MSTRG.44937.34"; exon_number "18";
chr12	StringTie	exon	109989690	109989802	1000	-	.	gene_id "MSTRG.44937"; transcript_id "MSTRG.44937.34"; exon_number "19";
chr12	StringTie	exon	109991627	109991760	1000	-	.	gene_id "MSTRG.44937"; transcript_id "MSTRG.44937.34"; exon_number "20";
chr12	StringTie	exon	109996099	109996383	1000	-	.	gene_id "MSTRG.44937"; transcript_id "MSTRG.44937.34"; exon_number "21";
chr12	StringTie	transcript	109929761	109996359	1000	-	.	gene_id "MSTRG.44937"; transcript_id "MSTRG.44937.35";
chr12	StringTie	exon	109929761	109933190	1000	-	.	gene_id "MSTRG.44937"; transcript_id "MSTRG.44937.35"; exon_number "1";
chr12	StringTie	exon	109934022	109934085	1000	-	.	gene_id "MSTRG.44937"; transcript_id "MSTRG.44937.35"; exon_number "2";
chr12	StringTie	exon	109938380	109938568	1000	-	.	gene_id "MSTRG.44937"; transcript_id "MSTRG.44937.35"; exon_number "3";
chr12	StringTie	exon	109939165	109939247	1000	-	.	gene_id "MSTRG.44937"; transcript_id "MSTRG.44937.35"; exon_number "4";
chr12	StringTie	exon	109945260	109945349	1000	-	.	gene_id "MSTRG.44937"; transcript_id "MSTRG.44937.35"; exon_number "5";
chr12	StringTie	exon	109947256	109947504	1000	-	.	gene_id "MSTRG.44937"; transcript_id "MSTRG.44937.35"; exon_number "6";
chr12	StringTie	exon	109951167	109951316	1000	-	.	gene_id "MSTRG.44937"; transcript_id "MSTRG.44937.35"; exon_number "7";
chr12	StringTie	exon	109953092	109953234	1000	-	.	gene_id "MSTRG.44937"; transcript_id "MSTRG.44937.35"; exon_number "8";
chr12	StringTie	exon	109959847	109959958	1000	-	.	gene_id "MSTRG.44937"; transcript_id "MSTRG.44937.35"; exon_number "9";
chr12	StringTie	exon	109961278	109961375	1000	-	.	gene_id "MSTRG.44937"; transcript_id "MSTRG.44937.35"; exon_number "10";
chr12	StringTie	exon	109961613	109961685	1000	-	.	gene_id "MSTRG.44937"; transcript_id "MSTRG.44937.35"; exon_number "11";
chr12	StringTie	exon	109965526	109965577	1000	-	.	gene_id "MSTRG.44937"; transcript_id "MSTRG.44937.35"; exon_number "12";
chr12	StringTie	exon	109967458	109967503	1000	-	.	gene_id "MSTRG.44937"; transcript_id "MSTRG.44937.35"; exon_number "13";
chr12	StringTie	exon	109980952	109981046	1000	-	.	gene_id "MSTRG.44937"; transcript_id "MSTRG.44937.35"; exon_number "14";
chr12	StringTie	exon	109983373	109983503	1000	-	.	gene_id "MSTRG.44937"; transcript_id "MSTRG.44937.35"; exon_number "15";
chr12	StringTie	exon	109983608	109983694	1000	-	.	gene_id "MSTRG.44937"; transcript_id "MSTRG.44937.35"; exon_number "16";
chr12	StringTie	exon	109988963	109989068	1000	-	.	gene_id "MSTRG.44937"; transcript_id "MSTRG.44937.35"; exon_number "17";
chr12	StringTie	exon	109989690	109989802	1000	-	.	gene_id "MSTRG.44937"; transcript_id "MSTRG.44937.35"; exon_number "18";
chr12	StringTie	exon	109991627	109991760	1000	-	.	gene_id "MSTRG.44937"; transcript_id "MSTRG.44937.35"; exon_number "19";
chr12	StringTie	exon	109996173	109996197	1000	-	.	gene_id "MSTRG.44937"; transcript_id "MSTRG.44937.35"; exon_number "20";
chr12	StringTie	exon	109996234	109996359	1000	-	.	gene_id "MSTRG.44937"; transcript_id "MSTRG.44937.35"; exon_number "21";
chr12	StringTie	transcript	109929767	109996338	1000	-	.	gene_id "MSTRG.44937"; transcript_id "MSTRG.44937.36";
chr12	StringTie	exon	109929767	109933190	1000	-	.	gene_id "MSTRG.44937"; transcript_id "MSTRG.44937.36"; exon_number "1";
chr12	StringTie	exon	109934022	109934085	1000	-	.	gene_id "MSTRG.44937"; transcript_id "MSTRG.44937.36"; exon_number "2";
chr12	StringTie	exon	109938380	109948846	1000	-	.	gene_id "MSTRG.44937"; transcript_id "MSTRG.44937.36"; exon_number "3";
chr12	StringTie	exon	109951167	109951316	1000	-	.	gene_id "MSTRG.44937"; transcript_id "MSTRG.44937.36"; exon_number "4";
chr12	StringTie	exon	109953092	109953234	1000	-	.	gene_id "MSTRG.44937"; transcript_id "MSTRG.44937.36"; exon_number "5";
chr12	StringTie	exon	109959847	109959958	1000	-	.	gene_id "MSTRG.44937"; transcript_id "MSTRG.44937.36"; exon_number "6";
chr12	StringTie	exon	109961278	109961685	1000	-	.	gene_id "MSTRG.44937"; transcript_id "MSTRG.44937.36"; exon_number "7";
chr12	StringTie	exon	109965526	109965574	1000	-	.	gene_id "MSTRG.44937"; transcript_id "MSTRG.44937.36"; exon_number "8";
chr12	StringTie	exon	109967458	109967503	1000	-	.	gene_id "MSTRG.44937"; transcript_id "MSTRG.44937.36"; exon_number "9";
chr12	StringTie	exon	109980952	109981046	1000	-	.	gene_id "MSTRG.44937"; transcript_id "MSTRG.44937.36"; exon_number "10";
chr12	StringTie	exon	109982221	109983503	1000	-	.	gene_id "MSTRG.44937"; transcript_id "MSTRG.44937.36"; exon_number "11";
chr12	StringTie	exon	109983608	109983694	1000	-	.	gene_id "MSTRG.44937"; transcript_id "MSTRG.44937.36"; exon_number "12";
chr12	StringTie	exon	109988963	109989068	1000	-	.	gene_id "MSTRG.44937"; transcript_id "MSTRG.44937.36"; exon_number "13";
chr12	StringTie	exon	109989690	109989802	1000	-	.	gene_id "MSTRG.44937"; transcript_id "MSTRG.44937.36"; exon_number "14";
chr12	StringTie	exon	109991627	109991760	1000	-	.	gene_id "MSTRG.44937"; transcript_id "MSTRG.44937.36"; exon_number "15";
chr12	StringTie	exon	109996173	109996338	1000	-	.	gene_id "MSTRG.44937"; transcript_id "MSTRG.44937.36"; exon_number "16";
chr12	StringTie	transcript	109929773	109996425	1000	-	.	gene_id "MSTRG.44937"; transcript_id "MSTRG.44937.37";
chr12	StringTie	exon	109929773	109933190	1000	-	.	gene_id "MSTRG.44937"; transcript_id "MSTRG.44937.37"; exon_number "1";
chr12	StringTie	exon	109934022	109934085	1000	-	.	gene_id "MSTRG.44937"; transcript_id "MSTRG.44937.37"; exon_number "2";
chr12	StringTie	exon	109938380	109938568	1000	-	.	gene_id "MSTRG.44937"; transcript_id "MSTRG.44937.37"; exon_number "3";
chr12	StringTie	exon	109939165	109939247	1000	-	.	gene_id "MSTRG.44937"; transcript_id "MSTRG.44937.37"; exon_number "4";
chr12	StringTie	exon	109947256	109947504	1000	-	.	gene_id "MSTRG.44937"; transcript_id "MSTRG.44937.37"; exon_number "5";
chr12	StringTie	exon	109951212	109951316	1000	-	.	gene_id "MSTRG.44937"; transcript_id "MSTRG.44937.37"; exon_number "6";
chr12	StringTie	exon	109953092	109953234	1000	-	.	gene_id "MSTRG.44937"; transcript_id "MSTRG.44937.37"; exon_number "7";
chr12	StringTie	exon	109959847	109959958	1000	-	.	gene_id "MSTRG.44937"; transcript_id "MSTRG.44937.37"; exon_number "8";
chr12	StringTie	exon	109961278	109961375	1000	-	.	gene_id "MSTRG.44937"; transcript_id "MSTRG.44937.37"; exon_number "9";
chr12	StringTie	exon	109961613	109961685	1000	-	.	gene_id "MSTRG.44937"; transcript_id "MSTRG.44937.37"; exon_number "10";
chr12	StringTie	exon	109965526	109965577	1000	-	.	gene_id "MSTRG.44937"; transcript_id "MSTRG.44937.37"; exon_number "11";
chr12	StringTie	exon	109967458	109967503	1000	-	.	gene_id "MSTRG.44937"; transcript_id "MSTRG.44937.37"; exon_number "12";
chr12	StringTie	exon	109980952	109981046	1000	-	.	gene_id "MSTRG.44937"; transcript_id "MSTRG.44937.37"; exon_number "13";
chr12	StringTie	exon	109983373	109983503	1000	-	.	gene_id "MSTRG.44937"; transcript_id "MSTRG.44937.37"; exon_number "14";
chr12	StringTie	exon	109983608	109983694	1000	-	.	gene_id "MSTRG.44937"; transcript_id "MSTRG.44937.37"; exon_number "15";
chr12	StringTie	exon	109988963	109989068	1000	-	.	gene_id "MSTRG.44937"; transcript_id "MSTRG.44937.37"; exon_number "16";
chr12	StringTie	exon	109989690	109989802	1000	-	.	gene_id "MSTRG.44937"; transcript_id "MSTRG.44937.37"; exon_number "17";
chr12	StringTie	exon	109991627	109991760	1000	-	.	gene_id "MSTRG.44937"; transcript_id "MSTRG.44937.37"; exon_number "18";
chr12	StringTie	exon	109996173	109996425	1000	-	.	gene_id "MSTRG.44937"; transcript_id "MSTRG.44937.37"; exon_number "19";
chr12	StringTie	transcript	109929775	109996366	1000	-	.	gene_id "MSTRG.44937"; transcript_id "MSTRG.44937.38";
chr12	StringTie	exon	109929775	109933190	1000	-	.	gene_id "MSTRG.44937"; transcript_id "MSTRG.44937.38"; exon_number "1";
chr12	StringTie	exon	109938380	109938568	1000	-	.	gene_id "MSTRG.44937"; transcript_id "MSTRG.44937.38"; exon_number "2";
chr12	StringTie	exon	109939165	109939247	1000	-	.	gene_id "MSTRG.44937"; transcript_id "MSTRG.44937.38"; exon_number "3";
chr12	StringTie	exon	109947256	109948846	1000	-	.	gene_id "MSTRG.44937"; transcript_id "MSTRG.44937.38"; exon_number "4";
chr12	StringTie	exon	109951167	109951316	1000	-	.	gene_id "MSTRG.44937"; transcript_id "MSTRG.44937.38"; exon_number "5";
chr12	StringTie	exon	109953092	109953234	1000	-	.	gene_id "MSTRG.44937"; transcript_id "MSTRG.44937.38"; exon_number "6";
chr12	StringTie	exon	109959847	109959958	1000	-	.	gene_id "MSTRG.44937"; transcript_id "MSTRG.44937.38"; exon_number "7";
chr12	StringTie	exon	109961278	109961375	1000	-	.	gene_id "MSTRG.44937"; transcript_id "MSTRG.44937.38"; exon_number "8";
chr12	StringTie	exon	109961613	109961685	1000	-	.	gene_id "MSTRG.44937"; transcript_id "MSTRG.44937.38"; exon_number "9";
chr12	StringTie	exon	109965526	109965577	1000	-	.	gene_id "MSTRG.44937"; transcript_id "MSTRG.44937.38"; exon_number "10";
chr12	StringTie	exon	109967458	109967503	1000	-	.	gene_id "MSTRG.44937"; transcript_id "MSTRG.44937.38"; exon_number "11";
chr12	StringTie	exon	109980952	109981046	1000	-	.	gene_id "MSTRG.44937"; transcript_id "MSTRG.44937.38"; exon_number "12";
chr12	StringTie	exon	109983373	109983503	1000	-	.	gene_id "MSTRG.44937"; transcript_id "MSTRG.44937.38"; exon_number "13";
chr12	StringTie	exon	109983608	109983694	1000	-	.	gene_id "MSTRG.44937"; transcript_id "MSTRG.44937.38"; exon_number "14";
chr12	StringTie	exon	109988963	109989068	1000	-	.	gene_id "MSTRG.44937"; transcript_id "MSTRG.44937.38"; exon_number "15";
chr12	StringTie	exon	109989690	109989802	1000	-	.	gene_id "MSTRG.44937"; transcript_id "MSTRG.44937.38"; exon_number "16";
chr12	StringTie	exon	109991627	109991760	1000	-	.	gene_id "MSTRG.44937"; transcript_id "MSTRG.44937.38"; exon_number "17";
chr12	StringTie	exon	109996173	109996366	1000	-	.	gene_id "MSTRG.44937"; transcript_id "MSTRG.44937.38"; exon_number "18";
chr12	StringTie	transcript	109929775	109996368	1000	-	.	gene_id "MSTRG.44937"; transcript_id "MSTRG.44937.39";
chr12	StringTie	exon	109929775	109933190	1000	-	.	gene_id "MSTRG.44937"; transcript_id "MSTRG.44937.39"; exon_number "1";
chr12	StringTie	exon	109934022	109934085	1000	-	.	gene_id "MSTRG.44937"; transcript_id "MSTRG.44937.39"; exon_number "2";
chr12	StringTie	exon	109938380	109938568	1000	-	.	gene_id "MSTRG.44937"; transcript_id "MSTRG.44937.39"; exon_number "3";
chr12	StringTie	exon	109939165	109939247	1000	-	.	gene_id "MSTRG.44937"; transcript_id "MSTRG.44937.39"; exon_number "4";
chr12	StringTie	exon	109945260	109945349	1000	-	.	gene_id "MSTRG.44937"; transcript_id "MSTRG.44937.39"; exon_number "5";
chr12	StringTie	exon	109947256	109947504	1000	-	.	gene_id "MSTRG.44937"; transcript_id "MSTRG.44937.39"; exon_number "6";
chr12	StringTie	exon	109951212	109951316	1000	-	.	gene_id "MSTRG.44937"; transcript_id "MSTRG.44937.39"; exon_number "7";
chr12	StringTie	exon	109953092	109953234	1000	-	.	gene_id "MSTRG.44937"; transcript_id "MSTRG.44937.39"; exon_number "8";
chr12	StringTie	exon	109959847	109959958	1000	-	.	gene_id "MSTRG.44937"; transcript_id "MSTRG.44937.39"; exon_number "9";
chr12	StringTie	exon	109961278	109961375	1000	-	.	gene_id "MSTRG.44937"; transcript_id "MSTRG.44937.39"; exon_number "10";
chr12	StringTie	exon	109961613	109961685	1000	-	.	gene_id "MSTRG.44937"; transcript_id "MSTRG.44937.39"; exon_number "11";
chr12	StringTie	exon	109965526	109965577	1000	-	.	gene_id "MSTRG.44937"; transcript_id "MSTRG.44937.39"; exon_number "12";
chr12	StringTie	exon	109967458	109967503	1000	-	.	gene_id "MSTRG.44937"; transcript_id "MSTRG.44937.39"; exon_number "13";
chr12	StringTie	exon	109980952	109981046	1000	-	.	gene_id "MSTRG.44937"; transcript_id "MSTRG.44937.39"; exon_number "14";
chr12	StringTie	exon	109983373	109983503	1000	-	.	gene_id "MSTRG.44937"; transcript_id "MSTRG.44937.39"; exon_number "15";
chr12	StringTie	exon	109983608	109983694	1000	-	.	gene_id "MSTRG.44937"; transcript_id "MSTRG.44937.39"; exon_number "16";
chr12	StringTie	exon	109988963	109989068	1000	-	.	gene_id "MSTRG.44937"; transcript_id "MSTRG.44937.39"; exon_number "17";
chr12	StringTie	exon	109989690	109989802	1000	-	.	gene_id "MSTRG.44937"; transcript_id "MSTRG.44937.39"; exon_number "18";
chr12	StringTie	exon	109991627	109991760	1000	-	.	gene_id "MSTRG.44937"; transcript_id "MSTRG.44937.39"; exon_number "19";
chr12	StringTie	exon	109996099	109996368	1000	-	.	gene_id "MSTRG.44937"; transcript_id "MSTRG.44937.39"; exon_number "20";
chr12	StringTie	transcript	109929439	109996560	1000	-	.	gene_id "MSTRG.44937"; transcript_id "MSTRG.44937.4";
chr12	StringTie	exon	109929439	109933190	1000	-	.	gene_id "MSTRG.44937"; transcript_id "MSTRG.44937.4"; exon_number "1";
chr12	StringTie	exon	109934022	109934085	1000	-	.	gene_id "MSTRG.44937"; transcript_id "MSTRG.44937.4"; exon_number "2";
chr12	StringTie	exon	109938380	109938568	1000	-	.	gene_id "MSTRG.44937"; transcript_id "MSTRG.44937.4"; exon_number "3";
chr12	StringTie	exon	109939165	109939247	1000	-	.	gene_id "MSTRG.44937"; transcript_id "MSTRG.44937.4"; exon_number "4";
chr12	StringTie	exon	109947256	109948846	1000	-	.	gene_id "MSTRG.44937"; transcript_id "MSTRG.44937.4"; exon_number "5";
chr12	StringTie	exon	109951167	109951316	1000	-	.	gene_id "MSTRG.44937"; transcript_id "MSTRG.44937.4"; exon_number "6";
chr12	StringTie	exon	109953092	109953234	1000	-	.	gene_id "MSTRG.44937"; transcript_id "MSTRG.44937.4"; exon_number "7";
chr12	StringTie	exon	109959847	109959958	1000	-	.	gene_id "MSTRG.44937"; transcript_id "MSTRG.44937.4"; exon_number "8";
chr12	StringTie	exon	109961278	109961375	1000	-	.	gene_id "MSTRG.44937"; transcript_id "MSTRG.44937.4"; exon_number "9";
chr12	StringTie	exon	109961613	109961685	1000	-	.	gene_id "MSTRG.44937"; transcript_id "MSTRG.44937.4"; exon_number "10";
chr12	StringTie	exon	109965526	109965577	1000	-	.	gene_id "MSTRG.44937"; transcript_id "MSTRG.44937.4"; exon_number "11";
chr12	StringTie	exon	109967458	109967503	1000	-	.	gene_id "MSTRG.44937"; transcript_id "MSTRG.44937.4"; exon_number "12";
chr12	StringTie	exon	109980952	109981046	1000	-	.	gene_id "MSTRG.44937"; transcript_id "MSTRG.44937.4"; exon_number "13";
chr12	StringTie	exon	109983373	109983503	1000	-	.	gene_id "MSTRG.44937"; transcript_id "MSTRG.44937.4"; exon_number "14";
chr12	StringTie	exon	109983608	109983694	1000	-	.	gene_id "MSTRG.44937"; transcript_id "MSTRG.44937.4"; exon_number "15";
chr12	StringTie	exon	109988963	109989068	1000	-	.	gene_id "MSTRG.44937"; transcript_id "MSTRG.44937.4"; exon_number "16";
chr12	StringTie	exon	109989690	109989802	1000	-	.	gene_id "MSTRG.44937"; transcript_id "MSTRG.44937.4"; exon_number "17";
chr12	StringTie	exon	109991627	109991760	1000	-	.	gene_id "MSTRG.44937"; transcript_id "MSTRG.44937.4"; exon_number "18";
chr12	StringTie	exon	109996173	109996560	1000	-	.	gene_id "MSTRG.44937"; transcript_id "MSTRG.44937.4"; exon_number "19";
chr12	StringTie	transcript	109929775	109996375	1000	-	.	gene_id "MSTRG.44937"; transcript_id "MSTRG.44937.40";
chr12	StringTie	exon	109929775	109930795	1000	-	.	gene_id "MSTRG.44937"; transcript_id "MSTRG.44937.40"; exon_number "1";
chr12	StringTie	exon	109930902	109933190	1000	-	.	gene_id "MSTRG.44937"; transcript_id "MSTRG.44937.40"; exon_number "2";
chr12	StringTie	exon	109934022	109934085	1000	-	.	gene_id "MSTRG.44937"; transcript_id "MSTRG.44937.40"; exon_number "3";
chr12	StringTie	exon	109938380	109938568	1000	-	.	gene_id "MSTRG.44937"; transcript_id "MSTRG.44937.40"; exon_number "4";
chr12	StringTie	exon	109939165	109939247	1000	-	.	gene_id "MSTRG.44937"; transcript_id "MSTRG.44937.40"; exon_number "5";
chr12	StringTie	exon	109945260	109945349	1000	-	.	gene_id "MSTRG.44937"; transcript_id "MSTRG.44937.40"; exon_number "6";
chr12	StringTie	exon	109947256	109947504	1000	-	.	gene_id "MSTRG.44937"; transcript_id "MSTRG.44937.40"; exon_number "7";
chr12	StringTie	exon	109951167	109951316	1000	-	.	gene_id "MSTRG.44937"; transcript_id "MSTRG.44937.40"; exon_number "8";
chr12	StringTie	exon	109953092	109953234	1000	-	.	gene_id "MSTRG.44937"; transcript_id "MSTRG.44937.40"; exon_number "9";
chr12	StringTie	exon	109959847	109959958	1000	-	.	gene_id "MSTRG.44937"; transcript_id "MSTRG.44937.40"; exon_number "10";
chr12	StringTie	exon	109961278	109961375	1000	-	.	gene_id "MSTRG.44937"; transcript_id "MSTRG.44937.40"; exon_number "11";
chr12	StringTie	exon	109961613	109961685	1000	-	.	gene_id "MSTRG.44937"; transcript_id "MSTRG.44937.40"; exon_number "12";
chr12	StringTie	exon	109965526	109965577	1000	-	.	gene_id "MSTRG.44937"; transcript_id "MSTRG.44937.40"; exon_number "13";
chr12	StringTie	exon	109967458	109967503	1000	-	.	gene_id "MSTRG.44937"; transcript_id "MSTRG.44937.40"; exon_number "14";
chr12	StringTie	exon	109980952	109981046	1000	-	.	gene_id "MSTRG.44937"; transcript_id "MSTRG.44937.40"; exon_number "15";
chr12	StringTie	exon	109983373	109983503	1000	-	.	gene_id "MSTRG.44937"; transcript_id "MSTRG.44937.40"; exon_number "16";
chr12	StringTie	exon	109983608	109983694	1000	-	.	gene_id "MSTRG.44937"; transcript_id "MSTRG.44937.40"; exon_number "17";
chr12	StringTie	exon	109988963	109989068	1000	-	.	gene_id "MSTRG.44937"; transcript_id "MSTRG.44937.40"; exon_number "18";
chr12	StringTie	exon	109989690	109989802	1000	-	.	gene_id "MSTRG.44937"; transcript_id "MSTRG.44937.40"; exon_number "19";
chr12	StringTie	exon	109991627	109991760	1000	-	.	gene_id "MSTRG.44937"; transcript_id "MSTRG.44937.40"; exon_number "20";
chr12	StringTie	exon	109996173	109996375	1000	-	.	gene_id "MSTRG.44937"; transcript_id "MSTRG.44937.40"; exon_number "21";
chr12	StringTie	transcript	109929781	109996303	1000	-	.	gene_id "MSTRG.44937"; transcript_id "MSTRG.44937.41";
chr12	StringTie	exon	109929781	109933190	1000	-	.	gene_id "MSTRG.44937"; transcript_id "MSTRG.44937.41"; exon_number "1";
chr12	StringTie	exon	109934022	109934085	1000	-	.	gene_id "MSTRG.44937"; transcript_id "MSTRG.44937.41"; exon_number "2";
chr12	StringTie	exon	109938380	109938568	1000	-	.	gene_id "MSTRG.44937"; transcript_id "MSTRG.44937.41"; exon_number "3";
chr12	StringTie	exon	109939165	109939247	1000	-	.	gene_id "MSTRG.44937"; transcript_id "MSTRG.44937.41"; exon_number "4";
chr12	StringTie	exon	109945260	109945349	1000	-	.	gene_id "MSTRG.44937"; transcript_id "MSTRG.44937.41"; exon_number "5";
chr12	StringTie	exon	109947256	109947504	1000	-	.	gene_id "MSTRG.44937"; transcript_id "MSTRG.44937.41"; exon_number "6";
chr12	StringTie	exon	109953092	109953234	1000	-	.	gene_id "MSTRG.44937"; transcript_id "MSTRG.44937.41"; exon_number "7";
chr12	StringTie	exon	109959847	109959958	1000	-	.	gene_id "MSTRG.44937"; transcript_id "MSTRG.44937.41"; exon_number "8";
chr12	StringTie	exon	109961278	109961375	1000	-	.	gene_id "MSTRG.44937"; transcript_id "MSTRG.44937.41"; exon_number "9";
chr12	StringTie	exon	109965526	109965577	1000	-	.	gene_id "MSTRG.44937"; transcript_id "MSTRG.44937.41"; exon_number "10";
chr12	StringTie	exon	109967458	109967503	1000	-	.	gene_id "MSTRG.44937"; transcript_id "MSTRG.44937.41"; exon_number "11";
chr12	StringTie	exon	109980952	109981046	1000	-	.	gene_id "MSTRG.44937"; transcript_id "MSTRG.44937.41"; exon_number "12";
chr12	StringTie	exon	109983373	109983503	1000	-	.	gene_id "MSTRG.44937"; transcript_id "MSTRG.44937.41"; exon_number "13";
chr12	StringTie	exon	109983608	109983694	1000	-	.	gene_id "MSTRG.44937"; transcript_id "MSTRG.44937.41"; exon_number "14";
chr12	StringTie	exon	109988963	109989068	1000	-	.	gene_id "MSTRG.44937"; transcript_id "MSTRG.44937.41"; exon_number "15";
chr12	StringTie	exon	109989690	109989802	1000	-	.	gene_id "MSTRG.44937"; transcript_id "MSTRG.44937.41"; exon_number "16";
chr12	StringTie	exon	109991627	109991760	1000	-	.	gene_id "MSTRG.44937"; transcript_id "MSTRG.44937.41"; exon_number "17";
chr12	StringTie	exon	109996173	109996303	1000	-	.	gene_id "MSTRG.44937"; transcript_id "MSTRG.44937.41"; exon_number "18";
chr12	StringTie	transcript	109929792	109996430	1000	-	.	gene_id "MSTRG.44937"; transcript_id "MSTRG.44937.42";
chr12	StringTie	exon	109929792	109933190	1000	-	.	gene_id "MSTRG.44937"; transcript_id "MSTRG.44937.42"; exon_number "1";
chr12	StringTie	exon	109934022	109934085	1000	-	.	gene_id "MSTRG.44937"; transcript_id "MSTRG.44937.42"; exon_number "2";
chr12	StringTie	exon	109938380	109938568	1000	-	.	gene_id "MSTRG.44937"; transcript_id "MSTRG.44937.42"; exon_number "3";
chr12	StringTie	exon	109939165	109939247	1000	-	.	gene_id "MSTRG.44937"; transcript_id "MSTRG.44937.42"; exon_number "4";
chr12	StringTie	exon	109947256	109948846	1000	-	.	gene_id "MSTRG.44937"; transcript_id "MSTRG.44937.42"; exon_number "5";
chr12	StringTie	exon	109951167	109951316	1000	-	.	gene_id "MSTRG.44937"; transcript_id "MSTRG.44937.42"; exon_number "6";
chr12	StringTie	exon	109953092	109953234	1000	-	.	gene_id "MSTRG.44937"; transcript_id "MSTRG.44937.42"; exon_number "7";
chr12	StringTie	exon	109959847	109959958	1000	-	.	gene_id "MSTRG.44937"; transcript_id "MSTRG.44937.42"; exon_number "8";
chr12	StringTie	exon	109961278	109961375	1000	-	.	gene_id "MSTRG.44937"; transcript_id "MSTRG.44937.42"; exon_number "9";
chr12	StringTie	exon	109961613	109961685	1000	-	.	gene_id "MSTRG.44937"; transcript_id "MSTRG.44937.42"; exon_number "10";
chr12	StringTie	exon	109965526	109965574	1000	-	.	gene_id "MSTRG.44937"; transcript_id "MSTRG.44937.42"; exon_number "11";
chr12	StringTie	exon	109967458	109967503	1000	-	.	gene_id "MSTRG.44937"; transcript_id "MSTRG.44937.42"; exon_number "12";
chr12	StringTie	exon	109980952	109981046	1000	-	.	gene_id "MSTRG.44937"; transcript_id "MSTRG.44937.42"; exon_number "13";
chr12	StringTie	exon	109983373	109983503	1000	-	.	gene_id "MSTRG.44937"; transcript_id "MSTRG.44937.42"; exon_number "14";
chr12	StringTie	exon	109983608	109983694	1000	-	.	gene_id "MSTRG.44937"; transcript_id "MSTRG.44937.42"; exon_number "15";
chr12	StringTie	exon	109988963	109989068	1000	-	.	gene_id "MSTRG.44937"; transcript_id "MSTRG.44937.42"; exon_number "16";
chr12	StringTie	exon	109989690	109989802	1000	-	.	gene_id "MSTRG.44937"; transcript_id "MSTRG.44937.42"; exon_number "17";
chr12	StringTie	exon	109991627	109991760	1000	-	.	gene_id "MSTRG.44937"; transcript_id "MSTRG.44937.42"; exon_number "18";
chr12	StringTie	exon	109996173	109996430	1000	-	.	gene_id "MSTRG.44937"; transcript_id "MSTRG.44937.42"; exon_number "19";
chr12	StringTie	transcript	109929792	109996399	1000	-	.	gene_id "MSTRG.44937"; transcript_id "MSTRG.44937.43";
chr12	StringTie	exon	109929792	109933190	1000	-	.	gene_id "MSTRG.44937"; transcript_id "MSTRG.44937.43"; exon_number "1";
chr12	StringTie	exon	109934022	109934085	1000	-	.	gene_id "MSTRG.44937"; transcript_id "MSTRG.44937.43"; exon_number "2";
chr12	StringTie	exon	109938380	109938568	1000	-	.	gene_id "MSTRG.44937"; transcript_id "MSTRG.44937.43"; exon_number "3";
chr12	StringTie	exon	109939165	109939247	1000	-	.	gene_id "MSTRG.44937"; transcript_id "MSTRG.44937.43"; exon_number "4";
chr12	StringTie	exon	109945260	109945349	1000	-	.	gene_id "MSTRG.44937"; transcript_id "MSTRG.44937.43"; exon_number "5";
chr12	StringTie	exon	109947256	109947504	1000	-	.	gene_id "MSTRG.44937"; transcript_id "MSTRG.44937.43"; exon_number "6";
chr12	StringTie	exon	109953092	109953234	1000	-	.	gene_id "MSTRG.44937"; transcript_id "MSTRG.44937.43"; exon_number "7";
chr12	StringTie	exon	109959847	109959958	1000	-	.	gene_id "MSTRG.44937"; transcript_id "MSTRG.44937.43"; exon_number "8";
chr12	StringTie	exon	109961278	109961375	1000	-	.	gene_id "MSTRG.44937"; transcript_id "MSTRG.44937.43"; exon_number "9";
chr12	StringTie	exon	109961613	109961685	1000	-	.	gene_id "MSTRG.44937"; transcript_id "MSTRG.44937.43"; exon_number "10";
chr12	StringTie	exon	109965526	109965577	1000	-	.	gene_id "MSTRG.44937"; transcript_id "MSTRG.44937.43"; exon_number "11";
chr12	StringTie	exon	109967458	109967503	1000	-	.	gene_id "MSTRG.44937"; transcript_id "MSTRG.44937.43"; exon_number "12";
chr12	StringTie	exon	109970348	109970465	1000	-	.	gene_id "MSTRG.44937"; transcript_id "MSTRG.44937.43"; exon_number "13";
chr12	StringTie	exon	109980952	109983503	1000	-	.	gene_id "MSTRG.44937"; transcript_id "MSTRG.44937.43"; exon_number "14";
chr12	StringTie	exon	109983608	109983694	1000	-	.	gene_id "MSTRG.44937"; transcript_id "MSTRG.44937.43"; exon_number "15";
chr12	StringTie	exon	109988963	109989802	1000	-	.	gene_id "MSTRG.44937"; transcript_id "MSTRG.44937.43"; exon_number "16";
chr12	StringTie	exon	109991627	109991760	1000	-	.	gene_id "MSTRG.44937"; transcript_id "MSTRG.44937.43"; exon_number "17";
chr12	StringTie	exon	109996173	109996399	1000	-	.	gene_id "MSTRG.44937"; transcript_id "MSTRG.44937.43"; exon_number "18";
chr12	StringTie	transcript	109929792	109996368	1000	-	.	gene_id "MSTRG.44937"; transcript_id "MSTRG.44937.44";
chr12	StringTie	exon	109929792	109933190	1000	-	.	gene_id "MSTRG.44937"; transcript_id "MSTRG.44937.44"; exon_number "1";
chr12	StringTie	exon	109934022	109934085	1000	-	.	gene_id "MSTRG.44937"; transcript_id "MSTRG.44937.44"; exon_number "2";
chr12	StringTie	exon	109938380	109938568	1000	-	.	gene_id "MSTRG.44937"; transcript_id "MSTRG.44937.44"; exon_number "3";
chr12	StringTie	exon	109939165	109939247	1000	-	.	gene_id "MSTRG.44937"; transcript_id "MSTRG.44937.44"; exon_number "4";
chr12	StringTie	exon	109947256	109947504	1000	-	.	gene_id "MSTRG.44937"; transcript_id "MSTRG.44937.44"; exon_number "5";
chr12	StringTie	exon	109953092	109953234	1000	-	.	gene_id "MSTRG.44937"; transcript_id "MSTRG.44937.44"; exon_number "6";
chr12	StringTie	exon	109959847	109959958	1000	-	.	gene_id "MSTRG.44937"; transcript_id "MSTRG.44937.44"; exon_number "7";
chr12	StringTie	exon	109961278	109961375	1000	-	.	gene_id "MSTRG.44937"; transcript_id "MSTRG.44937.44"; exon_number "8";
chr12	StringTie	exon	109961613	109961685	1000	-	.	gene_id "MSTRG.44937"; transcript_id "MSTRG.44937.44"; exon_number "9";
chr12	StringTie	exon	109965526	109965577	1000	-	.	gene_id "MSTRG.44937"; transcript_id "MSTRG.44937.44"; exon_number "10";
chr12	StringTie	exon	109967458	109967503	1000	-	.	gene_id "MSTRG.44937"; transcript_id "MSTRG.44937.44"; exon_number "11";
chr12	StringTie	exon	109980952	109981046	1000	-	.	gene_id "MSTRG.44937"; transcript_id "MSTRG.44937.44"; exon_number "12";
chr12	StringTie	exon	109983373	109983503	1000	-	.	gene_id "MSTRG.44937"; transcript_id "MSTRG.44937.44"; exon_number "13";
chr12	StringTie	exon	109983608	109983694	1000	-	.	gene_id "MSTRG.44937"; transcript_id "MSTRG.44937.44"; exon_number "14";
chr12	StringTie	exon	109988963	109989068	1000	-	.	gene_id "MSTRG.44937"; transcript_id "MSTRG.44937.44"; exon_number "15";
chr12	StringTie	exon	109989690	109989802	1000	-	.	gene_id "MSTRG.44937"; transcript_id "MSTRG.44937.44"; exon_number "16";
chr12	StringTie	exon	109991627	109991760	1000	-	.	gene_id "MSTRG.44937"; transcript_id "MSTRG.44937.44"; exon_number "17";
chr12	StringTie	exon	109996099	109996368	1000	-	.	gene_id "MSTRG.44937"; transcript_id "MSTRG.44937.44"; exon_number "18";
chr12	StringTie	transcript	109929792	109996354	1000	-	.	gene_id "MSTRG.44937"; transcript_id "MSTRG.44937.45";
chr12	StringTie	exon	109929792	109931153	1000	-	.	gene_id "MSTRG.44937"; transcript_id "MSTRG.44937.45"; exon_number "1";
chr12	StringTie	exon	109932255	109933190	1000	-	.	gene_id "MSTRG.44937"; transcript_id "MSTRG.44937.45"; exon_number "2";
chr12	StringTie	exon	109934022	109934085	1000	-	.	gene_id "MSTRG.44937"; transcript_id "MSTRG.44937.45"; exon_number "3";
chr12	StringTie	exon	109938380	109938568	1000	-	.	gene_id "MSTRG.44937"; transcript_id "MSTRG.44937.45"; exon_number "4";
chr12	StringTie	exon	109939165	109939247	1000	-	.	gene_id "MSTRG.44937"; transcript_id "MSTRG.44937.45"; exon_number "5";
chr12	StringTie	exon	109945260	109945349	1000	-	.	gene_id "MSTRG.44937"; transcript_id "MSTRG.44937.45"; exon_number "6";
chr12	StringTie	exon	109947256	109947504	1000	-	.	gene_id "MSTRG.44937"; transcript_id "MSTRG.44937.45"; exon_number "7";
chr12	StringTie	exon	109951167	109951316	1000	-	.	gene_id "MSTRG.44937"; transcript_id "MSTRG.44937.45"; exon_number "8";
chr12	StringTie	exon	109953092	109953234	1000	-	.	gene_id "MSTRG.44937"; transcript_id "MSTRG.44937.45"; exon_number "9";
chr12	StringTie	exon	109959847	109959958	1000	-	.	gene_id "MSTRG.44937"; transcript_id "MSTRG.44937.45"; exon_number "10";
chr12	StringTie	exon	109961278	109961375	1000	-	.	gene_id "MSTRG.44937"; transcript_id "MSTRG.44937.45"; exon_number "11";
chr12	StringTie	exon	109961613	109961685	1000	-	.	gene_id "MSTRG.44937"; transcript_id "MSTRG.44937.45"; exon_number "12";
chr12	StringTie	exon	109965526	109965577	1000	-	.	gene_id "MSTRG.44937"; transcript_id "MSTRG.44937.45"; exon_number "13";
chr12	StringTie	exon	109967458	109967503	1000	-	.	gene_id "MSTRG.44937"; transcript_id "MSTRG.44937.45"; exon_number "14";
chr12	StringTie	exon	109980952	109981046	1000	-	.	gene_id "MSTRG.44937"; transcript_id "MSTRG.44937.45"; exon_number "15";
chr12	StringTie	exon	109983373	109983503	1000	-	.	gene_id "MSTRG.44937"; transcript_id "MSTRG.44937.45"; exon_number "16";
chr12	StringTie	exon	109983608	109983694	1000	-	.	gene_id "MSTRG.44937"; transcript_id "MSTRG.44937.45"; exon_number "17";
chr12	StringTie	exon	109988963	109989068	1000	-	.	gene_id "MSTRG.44937"; transcript_id "MSTRG.44937.45"; exon_number "18";
chr12	StringTie	exon	109989690	109989802	1000	-	.	gene_id "MSTRG.44937"; transcript_id "MSTRG.44937.45"; exon_number "19";
chr12	StringTie	exon	109991627	109991760	1000	-	.	gene_id "MSTRG.44937"; transcript_id "MSTRG.44937.45"; exon_number "20";
chr12	StringTie	exon	109996173	109996354	1000	-	.	gene_id "MSTRG.44937"; transcript_id "MSTRG.44937.45"; exon_number "21";
chr12	StringTie	transcript	109929792	109996371	1000	-	.	gene_id "MSTRG.44937"; transcript_id "MSTRG.44937.46";
chr12	StringTie	exon	109929792	109933190	1000	-	.	gene_id "MSTRG.44937"; transcript_id "MSTRG.44937.46"; exon_number "1";
chr12	StringTie	exon	109934022	109934085	1000	-	.	gene_id "MSTRG.44937"; transcript_id "MSTRG.44937.46"; exon_number "2";
chr12	StringTie	exon	109938380	109938568	1000	-	.	gene_id "MSTRG.44937"; transcript_id "MSTRG.44937.46"; exon_number "3";
chr12	StringTie	exon	109939165	109939247	1000	-	.	gene_id "MSTRG.44937"; transcript_id "MSTRG.44937.46"; exon_number "4";
chr12	StringTie	exon	109953092	109953234	1000	-	.	gene_id "MSTRG.44937"; transcript_id "MSTRG.44937.46"; exon_number "5";
chr12	StringTie	exon	109959847	109959958	1000	-	.	gene_id "MSTRG.44937"; transcript_id "MSTRG.44937.46"; exon_number "6";
chr12	StringTie	exon	109961278	109961375	1000	-	.	gene_id "MSTRG.44937"; transcript_id "MSTRG.44937.46"; exon_number "7";
chr12	StringTie	exon	109961613	109961685	1000	-	.	gene_id "MSTRG.44937"; transcript_id "MSTRG.44937.46"; exon_number "8";
chr12	StringTie	exon	109965526	109965577	1000	-	.	gene_id "MSTRG.44937"; transcript_id "MSTRG.44937.46"; exon_number "9";
chr12	StringTie	exon	109967458	109967503	1000	-	.	gene_id "MSTRG.44937"; transcript_id "MSTRG.44937.46"; exon_number "10";
chr12	StringTie	exon	109980952	109981046	1000	-	.	gene_id "MSTRG.44937"; transcript_id "MSTRG.44937.46"; exon_number "11";
chr12	StringTie	exon	109983373	109983503	1000	-	.	gene_id "MSTRG.44937"; transcript_id "MSTRG.44937.46"; exon_number "12";
chr12	StringTie	exon	109983608	109983694	1000	-	.	gene_id "MSTRG.44937"; transcript_id "MSTRG.44937.46"; exon_number "13";
chr12	StringTie	exon	109988963	109989068	1000	-	.	gene_id "MSTRG.44937"; transcript_id "MSTRG.44937.46"; exon_number "14";
chr12	StringTie	exon	109989690	109989802	1000	-	.	gene_id "MSTRG.44937"; transcript_id "MSTRG.44937.46"; exon_number "15";
chr12	StringTie	exon	109991627	109991760	1000	-	.	gene_id "MSTRG.44937"; transcript_id "MSTRG.44937.46"; exon_number "16";
chr12	StringTie	exon	109996099	109996371	1000	-	.	gene_id "MSTRG.44937"; transcript_id "MSTRG.44937.46"; exon_number "17";
chr12	StringTie	transcript	109929792	109996360	1000	-	.	gene_id "MSTRG.44937"; transcript_id "MSTRG.44937.47";
chr12	StringTie	exon	109929792	109933190	1000	-	.	gene_id "MSTRG.44937"; transcript_id "MSTRG.44937.47"; exon_number "1";
chr12	StringTie	exon	109934022	109934085	1000	-	.	gene_id "MSTRG.44937"; transcript_id "MSTRG.44937.47"; exon_number "2";
chr12	StringTie	exon	109938380	109938568	1000	-	.	gene_id "MSTRG.44937"; transcript_id "MSTRG.44937.47"; exon_number "3";
chr12	StringTie	exon	109939165	109939247	1000	-	.	gene_id "MSTRG.44937"; transcript_id "MSTRG.44937.47"; exon_number "4";
chr12	StringTie	exon	109945260	109945349	1000	-	.	gene_id "MSTRG.44937"; transcript_id "MSTRG.44937.47"; exon_number "5";
chr12	StringTie	exon	109951167	109951316	1000	-	.	gene_id "MSTRG.44937"; transcript_id "MSTRG.44937.47"; exon_number "6";
chr12	StringTie	exon	109953092	109953234	1000	-	.	gene_id "MSTRG.44937"; transcript_id "MSTRG.44937.47"; exon_number "7";
chr12	StringTie	exon	109959847	109959958	1000	-	.	gene_id "MSTRG.44937"; transcript_id "MSTRG.44937.47"; exon_number "8";
chr12	StringTie	exon	109961278	109961375	1000	-	.	gene_id "MSTRG.44937"; transcript_id "MSTRG.44937.47"; exon_number "9";
chr12	StringTie	exon	109961613	109961685	1000	-	.	gene_id "MSTRG.44937"; transcript_id "MSTRG.44937.47"; exon_number "10";
chr12	StringTie	exon	109965526	109965577	1000	-	.	gene_id "MSTRG.44937"; transcript_id "MSTRG.44937.47"; exon_number "11";
chr12	StringTie	exon	109967458	109967503	1000	-	.	gene_id "MSTRG.44937"; transcript_id "MSTRG.44937.47"; exon_number "12";
chr12	StringTie	exon	109980952	109981046	1000	-	.	gene_id "MSTRG.44937"; transcript_id "MSTRG.44937.47"; exon_number "13";
chr12	StringTie	exon	109983373	109983503	1000	-	.	gene_id "MSTRG.44937"; transcript_id "MSTRG.44937.47"; exon_number "14";
chr12	StringTie	exon	109983608	109983694	1000	-	.	gene_id "MSTRG.44937"; transcript_id "MSTRG.44937.47"; exon_number "15";
chr12	StringTie	exon	109988963	109989068	1000	-	.	gene_id "MSTRG.44937"; transcript_id "MSTRG.44937.47"; exon_number "16";
chr12	StringTie	exon	109989690	109989802	1000	-	.	gene_id "MSTRG.44937"; transcript_id "MSTRG.44937.47"; exon_number "17";
chr12	StringTie	exon	109991627	109991760	1000	-	.	gene_id "MSTRG.44937"; transcript_id "MSTRG.44937.47"; exon_number "18";
chr12	StringTie	exon	109996173	109996360	1000	-	.	gene_id "MSTRG.44937"; transcript_id "MSTRG.44937.47"; exon_number "19";
chr12	StringTie	transcript	109929792	109963895	1000	-	.	gene_id "MSTRG.44937"; transcript_id "MSTRG.44937.48";
chr12	StringTie	exon	109929792	109933190	1000	-	.	gene_id "MSTRG.44937"; transcript_id "MSTRG.44937.48"; exon_number "1";
chr12	StringTie	exon	109934022	109934085	1000	-	.	gene_id "MSTRG.44937"; transcript_id "MSTRG.44937.48"; exon_number "2";
chr12	StringTie	exon	109938380	109938568	1000	-	.	gene_id "MSTRG.44937"; transcript_id "MSTRG.44937.48"; exon_number "3";
chr12	StringTie	exon	109939165	109939247	1000	-	.	gene_id "MSTRG.44937"; transcript_id "MSTRG.44937.48"; exon_number "4";
chr12	StringTie	exon	109947256	109947504	1000	-	.	gene_id "MSTRG.44937"; transcript_id "MSTRG.44937.48"; exon_number "5";
chr12	StringTie	exon	109951212	109951316	1000	-	.	gene_id "MSTRG.44937"; transcript_id "MSTRG.44937.48"; exon_number "6";
chr12	StringTie	exon	109953092	109953234	1000	-	.	gene_id "MSTRG.44937"; transcript_id "MSTRG.44937.48"; exon_number "7";
chr12	StringTie	exon	109959847	109959958	1000	-	.	gene_id "MSTRG.44937"; transcript_id "MSTRG.44937.48"; exon_number "8";
chr12	StringTie	exon	109961278	109961375	1000	-	.	gene_id "MSTRG.44937"; transcript_id "MSTRG.44937.48"; exon_number "9";
chr12	StringTie	exon	109961613	109961685	1000	-	.	gene_id "MSTRG.44937"; transcript_id "MSTRG.44937.48"; exon_number "10";
chr12	StringTie	exon	109963758	109963895	1000	-	.	gene_id "MSTRG.44937"; transcript_id "MSTRG.44937.48"; exon_number "11";
chr12	StringTie	transcript	109929792	109967321	1000	-	.	gene_id "MSTRG.44937"; transcript_id "MSTRG.44937.49";
chr12	StringTie	exon	109929792	109933190	1000	-	.	gene_id "MSTRG.44937"; transcript_id "MSTRG.44937.49"; exon_number "1";
chr12	StringTie	exon	109934022	109934085	1000	-	.	gene_id "MSTRG.44937"; transcript_id "MSTRG.44937.49"; exon_number "2";
chr12	StringTie	exon	109938380	109938568	1000	-	.	gene_id "MSTRG.44937"; transcript_id "MSTRG.44937.49"; exon_number "3";
chr12	StringTie	exon	109939165	109939247	1000	-	.	gene_id "MSTRG.44937"; transcript_id "MSTRG.44937.49"; exon_number "4";
chr12	StringTie	exon	109947256	109948846	1000	-	.	gene_id "MSTRG.44937"; transcript_id "MSTRG.44937.49"; exon_number "5";
chr12	StringTie	exon	109951167	109951316	1000	-	.	gene_id "MSTRG.44937"; transcript_id "MSTRG.44937.49"; exon_number "6";
chr12	StringTie	exon	109953092	109953234	1000	-	.	gene_id "MSTRG.44937"; transcript_id "MSTRG.44937.49"; exon_number "7";
chr12	StringTie	exon	109959847	109959958	1000	-	.	gene_id "MSTRG.44937"; transcript_id "MSTRG.44937.49"; exon_number "8";
chr12	StringTie	exon	109961278	109961375	1000	-	.	gene_id "MSTRG.44937"; transcript_id "MSTRG.44937.49"; exon_number "9";
chr12	StringTie	exon	109961613	109961685	1000	-	.	gene_id "MSTRG.44937"; transcript_id "MSTRG.44937.49"; exon_number "10";
chr12	StringTie	exon	109965526	109965577	1000	-	.	gene_id "MSTRG.44937"; transcript_id "MSTRG.44937.49"; exon_number "11";
chr12	StringTie	exon	109967314	109967321	1000	-	.	gene_id "MSTRG.44937"; transcript_id "MSTRG.44937.49"; exon_number "12";
chr12	StringTie	transcript	109929482	109996465	1000	-	.	gene_id "MSTRG.44937"; transcript_id "MSTRG.44937.5";
chr12	StringTie	exon	109929482	109933190	1000	-	.	gene_id "MSTRG.44937"; transcript_id "MSTRG.44937.5"; exon_number "1";
chr12	StringTie	exon	109934022	109934085	1000	-	.	gene_id "MSTRG.44937"; transcript_id "MSTRG.44937.5"; exon_number "2";
chr12	StringTie	exon	109938380	109938568	1000	-	.	gene_id "MSTRG.44937"; transcript_id "MSTRG.44937.5"; exon_number "3";
chr12	StringTie	exon	109939165	109939247	1000	-	.	gene_id "MSTRG.44937"; transcript_id "MSTRG.44937.5"; exon_number "4";
chr12	StringTie	exon	109945260	109945349	1000	-	.	gene_id "MSTRG.44937"; transcript_id "MSTRG.44937.5"; exon_number "5";
chr12	StringTie	exon	109947256	109948846	1000	-	.	gene_id "MSTRG.44937"; transcript_id "MSTRG.44937.5"; exon_number "6";
chr12	StringTie	exon	109951167	109951316	1000	-	.	gene_id "MSTRG.44937"; transcript_id "MSTRG.44937.5"; exon_number "7";
chr12	StringTie	exon	109953092	109953234	1000	-	.	gene_id "MSTRG.44937"; transcript_id "MSTRG.44937.5"; exon_number "8";
chr12	StringTie	exon	109959847	109959958	1000	-	.	gene_id "MSTRG.44937"; transcript_id "MSTRG.44937.5"; exon_number "9";
chr12	StringTie	exon	109961278	109961375	1000	-	.	gene_id "MSTRG.44937"; transcript_id "MSTRG.44937.5"; exon_number "10";
chr12	StringTie	exon	109961613	109961685	1000	-	.	gene_id "MSTRG.44937"; transcript_id "MSTRG.44937.5"; exon_number "11";
chr12	StringTie	exon	109965526	109965577	1000	-	.	gene_id "MSTRG.44937"; transcript_id "MSTRG.44937.5"; exon_number "12";
chr12	StringTie	exon	109967458	109967503	1000	-	.	gene_id "MSTRG.44937"; transcript_id "MSTRG.44937.5"; exon_number "13";
chr12	StringTie	exon	109980952	109981046	1000	-	.	gene_id "MSTRG.44937"; transcript_id "MSTRG.44937.5"; exon_number "14";
chr12	StringTie	exon	109983373	109983503	1000	-	.	gene_id "MSTRG.44937"; transcript_id "MSTRG.44937.5"; exon_number "15";
chr12	StringTie	exon	109983608	109983694	1000	-	.	gene_id "MSTRG.44937"; transcript_id "MSTRG.44937.5"; exon_number "16";
chr12	StringTie	exon	109988963	109989068	1000	-	.	gene_id "MSTRG.44937"; transcript_id "MSTRG.44937.5"; exon_number "17";
chr12	StringTie	exon	109989690	109989802	1000	-	.	gene_id "MSTRG.44937"; transcript_id "MSTRG.44937.5"; exon_number "18";
chr12	StringTie	exon	109991627	109991760	1000	-	.	gene_id "MSTRG.44937"; transcript_id "MSTRG.44937.5"; exon_number "19";
chr12	StringTie	exon	109996099	109996465	1000	-	.	gene_id "MSTRG.44937"; transcript_id "MSTRG.44937.5"; exon_number "20";
chr12	StringTie	transcript	109929792	109993009	1000	-	.	gene_id "MSTRG.44937"; transcript_id "MSTRG.44937.50";
chr12	StringTie	exon	109929792	109933181	1000	-	.	gene_id "MSTRG.44937"; transcript_id "MSTRG.44937.50"; exon_number "1";
chr12	StringTie	exon	109934022	109934085	1000	-	.	gene_id "MSTRG.44937"; transcript_id "MSTRG.44937.50"; exon_number "2";
chr12	StringTie	exon	109938380	109938568	1000	-	.	gene_id "MSTRG.44937"; transcript_id "MSTRG.44937.50"; exon_number "3";
chr12	StringTie	exon	109939165	109939247	1000	-	.	gene_id "MSTRG.44937"; transcript_id "MSTRG.44937.50"; exon_number "4";
chr12	StringTie	exon	109947256	109948846	1000	-	.	gene_id "MSTRG.44937"; transcript_id "MSTRG.44937.50"; exon_number "5";
chr12	StringTie	exon	109951167	109951316	1000	-	.	gene_id "MSTRG.44937"; transcript_id "MSTRG.44937.50"; exon_number "6";
chr12	StringTie	exon	109953092	109953234	1000	-	.	gene_id "MSTRG.44937"; transcript_id "MSTRG.44937.50"; exon_number "7";
chr12	StringTie	exon	109959847	109959958	1000	-	.	gene_id "MSTRG.44937"; transcript_id "MSTRG.44937.50"; exon_number "8";
chr12	StringTie	exon	109961278	109961375	1000	-	.	gene_id "MSTRG.44937"; transcript_id "MSTRG.44937.50"; exon_number "9";
chr12	StringTie	exon	109961613	109961685	1000	-	.	gene_id "MSTRG.44937"; transcript_id "MSTRG.44937.50"; exon_number "10";
chr12	StringTie	exon	109965526	109965577	1000	-	.	gene_id "MSTRG.44937"; transcript_id "MSTRG.44937.50"; exon_number "11";
chr12	StringTie	exon	109967458	109967503	1000	-	.	gene_id "MSTRG.44937"; transcript_id "MSTRG.44937.50"; exon_number "12";
chr12	StringTie	exon	109980952	109983694	1000	-	.	gene_id "MSTRG.44937"; transcript_id "MSTRG.44937.50"; exon_number "13";
chr12	StringTie	exon	109988963	109989802	1000	-	.	gene_id "MSTRG.44937"; transcript_id "MSTRG.44937.50"; exon_number "14";
chr12	StringTie	exon	109991627	109993009	1000	-	.	gene_id "MSTRG.44937"; transcript_id "MSTRG.44937.50"; exon_number "15";
chr12	StringTie	transcript	109929792	109996351	1000	-	.	gene_id "MSTRG.44937"; transcript_id "MSTRG.44937.51";
chr12	StringTie	exon	109929792	109933190	1000	-	.	gene_id "MSTRG.44937"; transcript_id "MSTRG.44937.51"; exon_number "1";
chr12	StringTie	exon	109938380	109938568	1000	-	.	gene_id "MSTRG.44937"; transcript_id "MSTRG.44937.51"; exon_number "2";
chr12	StringTie	exon	109939165	109939247	1000	-	.	gene_id "MSTRG.44937"; transcript_id "MSTRG.44937.51"; exon_number "3";
chr12	StringTie	exon	109945260	109945349	1000	-	.	gene_id "MSTRG.44937"; transcript_id "MSTRG.44937.51"; exon_number "4";
chr12	StringTie	exon	109953092	109953234	1000	-	.	gene_id "MSTRG.44937"; transcript_id "MSTRG.44937.51"; exon_number "5";
chr12	StringTie	exon	109959847	109959958	1000	-	.	gene_id "MSTRG.44937"; transcript_id "MSTRG.44937.51"; exon_number "6";
chr12	StringTie	exon	109961278	109961375	1000	-	.	gene_id "MSTRG.44937"; transcript_id "MSTRG.44937.51"; exon_number "7";
chr12	StringTie	exon	109961613	109961685	1000	-	.	gene_id "MSTRG.44937"; transcript_id "MSTRG.44937.51"; exon_number "8";
chr12	StringTie	exon	109965526	109965574	1000	-	.	gene_id "MSTRG.44937"; transcript_id "MSTRG.44937.51"; exon_number "9";
chr12	StringTie	exon	109967458	109967503	1000	-	.	gene_id "MSTRG.44937"; transcript_id "MSTRG.44937.51"; exon_number "10";
chr12	StringTie	exon	109980952	109981046	1000	-	.	gene_id "MSTRG.44937"; transcript_id "MSTRG.44937.51"; exon_number "11";
chr12	StringTie	exon	109983373	109983503	1000	-	.	gene_id "MSTRG.44937"; transcript_id "MSTRG.44937.51"; exon_number "12";
chr12	StringTie	exon	109983608	109983694	1000	-	.	gene_id "MSTRG.44937"; transcript_id "MSTRG.44937.51"; exon_number "13";
chr12	StringTie	exon	109988963	109989068	1000	-	.	gene_id "MSTRG.44937"; transcript_id "MSTRG.44937.51"; exon_number "14";
chr12	StringTie	exon	109989690	109989802	1000	-	.	gene_id "MSTRG.44937"; transcript_id "MSTRG.44937.51"; exon_number "15";
chr12	StringTie	exon	109991627	109991760	1000	-	.	gene_id "MSTRG.44937"; transcript_id "MSTRG.44937.51"; exon_number "16";
chr12	StringTie	exon	109996173	109996351	1000	-	.	gene_id "MSTRG.44937"; transcript_id "MSTRG.44937.51"; exon_number "17";
chr12	StringTie	transcript	109929792	109996354	1000	-	.	gene_id "MSTRG.44937"; transcript_id "MSTRG.44937.52";
chr12	StringTie	exon	109929792	109933190	1000	-	.	gene_id "MSTRG.44937"; transcript_id "MSTRG.44937.52"; exon_number "1";
chr12	StringTie	exon	109934022	109934085	1000	-	.	gene_id "MSTRG.44937"; transcript_id "MSTRG.44937.52"; exon_number "2";
chr12	StringTie	exon	109938380	109938568	1000	-	.	gene_id "MSTRG.44937"; transcript_id "MSTRG.44937.52"; exon_number "3";
chr12	StringTie	exon	109939165	109939247	1000	-	.	gene_id "MSTRG.44937"; transcript_id "MSTRG.44937.52"; exon_number "4";
chr12	StringTie	exon	109953092	109953234	1000	-	.	gene_id "MSTRG.44937"; transcript_id "MSTRG.44937.52"; exon_number "5";
chr12	StringTie	exon	109959847	109959958	1000	-	.	gene_id "MSTRG.44937"; transcript_id "MSTRG.44937.52"; exon_number "6";
chr12	StringTie	exon	109961278	109961375	1000	-	.	gene_id "MSTRG.44937"; transcript_id "MSTRG.44937.52"; exon_number "7";
chr12	StringTie	exon	109961613	109961685	1000	-	.	gene_id "MSTRG.44937"; transcript_id "MSTRG.44937.52"; exon_number "8";
chr12	StringTie	exon	109965526	109965577	1000	-	.	gene_id "MSTRG.44937"; transcript_id "MSTRG.44937.52"; exon_number "9";
chr12	StringTie	exon	109967458	109967503	1000	-	.	gene_id "MSTRG.44937"; transcript_id "MSTRG.44937.52"; exon_number "10";
chr12	StringTie	exon	109980952	109981046	1000	-	.	gene_id "MSTRG.44937"; transcript_id "MSTRG.44937.52"; exon_number "11";
chr12	StringTie	exon	109983373	109983503	1000	-	.	gene_id "MSTRG.44937"; transcript_id "MSTRG.44937.52"; exon_number "12";
chr12	StringTie	exon	109983608	109983694	1000	-	.	gene_id "MSTRG.44937"; transcript_id "MSTRG.44937.52"; exon_number "13";
chr12	StringTie	exon	109988963	109989068	1000	-	.	gene_id "MSTRG.44937"; transcript_id "MSTRG.44937.52"; exon_number "14";
chr12	StringTie	exon	109989690	109989802	1000	-	.	gene_id "MSTRG.44937"; transcript_id "MSTRG.44937.52"; exon_number "15";
chr12	StringTie	exon	109991627	109991760	1000	-	.	gene_id "MSTRG.44937"; transcript_id "MSTRG.44937.52"; exon_number "16";
chr12	StringTie	exon	109996173	109996354	1000	-	.	gene_id "MSTRG.44937"; transcript_id "MSTRG.44937.52"; exon_number "17";
chr12	StringTie	transcript	109929792	109996381	1000	-	.	gene_id "MSTRG.44937"; transcript_id "MSTRG.44937.53";
chr12	StringTie	exon	109929792	109933190	1000	-	.	gene_id "MSTRG.44937"; transcript_id "MSTRG.44937.53"; exon_number "1";
chr12	StringTie	exon	109934022	109934085	1000	-	.	gene_id "MSTRG.44937"; transcript_id "MSTRG.44937.53"; exon_number "2";
chr12	StringTie	exon	109938380	109938568	1000	-	.	gene_id "MSTRG.44937"; transcript_id "MSTRG.44937.53"; exon_number "3";
chr12	StringTie	exon	109939165	109939247	1000	-	.	gene_id "MSTRG.44937"; transcript_id "MSTRG.44937.53"; exon_number "4";
chr12	StringTie	exon	109947256	109947504	1000	-	.	gene_id "MSTRG.44937"; transcript_id "MSTRG.44937.53"; exon_number "5";
chr12	StringTie	exon	109953092	109953234	1000	-	.	gene_id "MSTRG.44937"; transcript_id "MSTRG.44937.53"; exon_number "6";
chr12	StringTie	exon	109959847	109959958	1000	-	.	gene_id "MSTRG.44937"; transcript_id "MSTRG.44937.53"; exon_number "7";
chr12	StringTie	exon	109961278	109961375	1000	-	.	gene_id "MSTRG.44937"; transcript_id "MSTRG.44937.53"; exon_number "8";
chr12	StringTie	exon	109961613	109961685	1000	-	.	gene_id "MSTRG.44937"; transcript_id "MSTRG.44937.53"; exon_number "9";
chr12	StringTie	exon	109965526	109965574	1000	-	.	gene_id "MSTRG.44937"; transcript_id "MSTRG.44937.53"; exon_number "10";
chr12	StringTie	exon	109967458	109967503	1000	-	.	gene_id "MSTRG.44937"; transcript_id "MSTRG.44937.53"; exon_number "11";
chr12	StringTie	exon	109980952	109981046	1000	-	.	gene_id "MSTRG.44937"; transcript_id "MSTRG.44937.53"; exon_number "12";
chr12	StringTie	exon	109983373	109983503	1000	-	.	gene_id "MSTRG.44937"; transcript_id "MSTRG.44937.53"; exon_number "13";
chr12	StringTie	exon	109983608	109983694	1000	-	.	gene_id "MSTRG.44937"; transcript_id "MSTRG.44937.53"; exon_number "14";
chr12	StringTie	exon	109988963	109989068	1000	-	.	gene_id "MSTRG.44937"; transcript_id "MSTRG.44937.53"; exon_number "15";
chr12	StringTie	exon	109989690	109989802	1000	-	.	gene_id "MSTRG.44937"; transcript_id "MSTRG.44937.53"; exon_number "16";
chr12	StringTie	exon	109991627	109991760	1000	-	.	gene_id "MSTRG.44937"; transcript_id "MSTRG.44937.53"; exon_number "17";
chr12	StringTie	exon	109996173	109996381	1000	-	.	gene_id "MSTRG.44937"; transcript_id "MSTRG.44937.53"; exon_number "18";
chr12	StringTie	transcript	109929792	109996360	1000	-	.	gene_id "MSTRG.44937"; transcript_id "MSTRG.44937.54";
chr12	StringTie	exon	109929792	109931153	1000	-	.	gene_id "MSTRG.44937"; transcript_id "MSTRG.44937.54"; exon_number "1";
chr12	StringTie	exon	109932255	109933190	1000	-	.	gene_id "MSTRG.44937"; transcript_id "MSTRG.44937.54"; exon_number "2";
chr12	StringTie	exon	109934022	109934085	1000	-	.	gene_id "MSTRG.44937"; transcript_id "MSTRG.44937.54"; exon_number "3";
chr12	StringTie	exon	109938380	109938568	1000	-	.	gene_id "MSTRG.44937"; transcript_id "MSTRG.44937.54"; exon_number "4";
chr12	StringTie	exon	109939165	109939247	1000	-	.	gene_id "MSTRG.44937"; transcript_id "MSTRG.44937.54"; exon_number "5";
chr12	StringTie	exon	109947256	109947504	1000	-	.	gene_id "MSTRG.44937"; transcript_id "MSTRG.44937.54"; exon_number "6";
chr12	StringTie	exon	109953092	109953234	1000	-	.	gene_id "MSTRG.44937"; transcript_id "MSTRG.44937.54"; exon_number "7";
chr12	StringTie	exon	109959847	109959958	1000	-	.	gene_id "MSTRG.44937"; transcript_id "MSTRG.44937.54"; exon_number "8";
chr12	StringTie	exon	109961278	109961375	1000	-	.	gene_id "MSTRG.44937"; transcript_id "MSTRG.44937.54"; exon_number "9";
chr12	StringTie	exon	109961613	109961685	1000	-	.	gene_id "MSTRG.44937"; transcript_id "MSTRG.44937.54"; exon_number "10";
chr12	StringTie	exon	109965526	109965577	1000	-	.	gene_id "MSTRG.44937"; transcript_id "MSTRG.44937.54"; exon_number "11";
chr12	StringTie	exon	109967458	109967503	1000	-	.	gene_id "MSTRG.44937"; transcript_id "MSTRG.44937.54"; exon_number "12";
chr12	StringTie	exon	109980952	109981046	1000	-	.	gene_id "MSTRG.44937"; transcript_id "MSTRG.44937.54"; exon_number "13";
chr12	StringTie	exon	109983373	109983503	1000	-	.	gene_id "MSTRG.44937"; transcript_id "MSTRG.44937.54"; exon_number "14";
chr12	StringTie	exon	109983608	109983694	1000	-	.	gene_id "MSTRG.44937"; transcript_id "MSTRG.44937.54"; exon_number "15";
chr12	StringTie	exon	109988963	109989068	1000	-	.	gene_id "MSTRG.44937"; transcript_id "MSTRG.44937.54"; exon_number "16";
chr12	StringTie	exon	109989690	109989802	1000	-	.	gene_id "MSTRG.44937"; transcript_id "MSTRG.44937.54"; exon_number "17";
chr12	StringTie	exon	109991627	109991760	1000	-	.	gene_id "MSTRG.44937"; transcript_id "MSTRG.44937.54"; exon_number "18";
chr12	StringTie	exon	109996173	109996360	1000	-	.	gene_id "MSTRG.44937"; transcript_id "MSTRG.44937.54"; exon_number "19";
chr12	StringTie	transcript	109929792	109996276	1000	-	.	gene_id "MSTRG.44937"; transcript_id "MSTRG.44937.55";
chr12	StringTie	exon	109929792	109933190	1000	-	.	gene_id "MSTRG.44937"; transcript_id "MSTRG.44937.55"; exon_number "1";
chr12	StringTie	exon	109934022	109934085	1000	-	.	gene_id "MSTRG.44937"; transcript_id "MSTRG.44937.55"; exon_number "2";
chr12	StringTie	exon	109938380	109938568	1000	-	.	gene_id "MSTRG.44937"; transcript_id "MSTRG.44937.55"; exon_number "3";
chr12	StringTie	exon	109939165	109939247	1000	-	.	gene_id "MSTRG.44937"; transcript_id "MSTRG.44937.55"; exon_number "4";
chr12	StringTie	exon	109945260	109945349	1000	-	.	gene_id "MSTRG.44937"; transcript_id "MSTRG.44937.55"; exon_number "5";
chr12	StringTie	exon	109947256	109947504	1000	-	.	gene_id "MSTRG.44937"; transcript_id "MSTRG.44937.55"; exon_number "6";
chr12	StringTie	exon	109951167	109951316	1000	-	.	gene_id "MSTRG.44937"; transcript_id "MSTRG.44937.55"; exon_number "7";
chr12	StringTie	exon	109953092	109953234	1000	-	.	gene_id "MSTRG.44937"; transcript_id "MSTRG.44937.55"; exon_number "8";
chr12	StringTie	exon	109959847	109959958	1000	-	.	gene_id "MSTRG.44937"; transcript_id "MSTRG.44937.55"; exon_number "9";
chr12	StringTie	exon	109961278	109961375	1000	-	.	gene_id "MSTRG.44937"; transcript_id "MSTRG.44937.55"; exon_number "10";
chr12	StringTie	exon	109961613	109961685	1000	-	.	gene_id "MSTRG.44937"; transcript_id "MSTRG.44937.55"; exon_number "11";
chr12	StringTie	exon	109965526	109965577	1000	-	.	gene_id "MSTRG.44937"; transcript_id "MSTRG.44937.55"; exon_number "12";
chr12	StringTie	exon	109980952	109981046	1000	-	.	gene_id "MSTRG.44937"; transcript_id "MSTRG.44937.55"; exon_number "13";
chr12	StringTie	exon	109983373	109983503	1000	-	.	gene_id "MSTRG.44937"; transcript_id "MSTRG.44937.55"; exon_number "14";
chr12	StringTie	exon	109983608	109983694	1000	-	.	gene_id "MSTRG.44937"; transcript_id "MSTRG.44937.55"; exon_number "15";
chr12	StringTie	exon	109988963	109989068	1000	-	.	gene_id "MSTRG.44937"; transcript_id "MSTRG.44937.55"; exon_number "16";
chr12	StringTie	exon	109989690	109989802	1000	-	.	gene_id "MSTRG.44937"; transcript_id "MSTRG.44937.55"; exon_number "17";
chr12	StringTie	exon	109991627	109991760	1000	-	.	gene_id "MSTRG.44937"; transcript_id "MSTRG.44937.55"; exon_number "18";
chr12	StringTie	exon	109996173	109996276	1000	-	.	gene_id "MSTRG.44937"; transcript_id "MSTRG.44937.55"; exon_number "19";
chr12	StringTie	transcript	109929792	109996336	1000	-	.	gene_id "MSTRG.44937"; transcript_id "MSTRG.44937.56";
chr12	StringTie	exon	109929792	109933190	1000	-	.	gene_id "MSTRG.44937"; transcript_id "MSTRG.44937.56"; exon_number "1";
chr12	StringTie	exon	109934022	109934085	1000	-	.	gene_id "MSTRG.44937"; transcript_id "MSTRG.44937.56"; exon_number "2";
chr12	StringTie	exon	109938380	109938568	1000	-	.	gene_id "MSTRG.44937"; transcript_id "MSTRG.44937.56"; exon_number "3";
chr12	StringTie	exon	109939165	109939247	1000	-	.	gene_id "MSTRG.44937"; transcript_id "MSTRG.44937.56"; exon_number "4";
chr12	StringTie	exon	109945260	109945349	1000	-	.	gene_id "MSTRG.44937"; transcript_id "MSTRG.44937.56"; exon_number "5";
chr12	StringTie	exon	109947256	109947504	1000	-	.	gene_id "MSTRG.44937"; transcript_id "MSTRG.44937.56"; exon_number "6";
chr12	StringTie	exon	109951167	109951316	1000	-	.	gene_id "MSTRG.44937"; transcript_id "MSTRG.44937.56"; exon_number "7";
chr12	StringTie	exon	109953092	109953234	1000	-	.	gene_id "MSTRG.44937"; transcript_id "MSTRG.44937.56"; exon_number "8";
chr12	StringTie	exon	109959847	109959958	1000	-	.	gene_id "MSTRG.44937"; transcript_id "MSTRG.44937.56"; exon_number "9";
chr12	StringTie	exon	109961278	109961375	1000	-	.	gene_id "MSTRG.44937"; transcript_id "MSTRG.44937.56"; exon_number "10";
chr12	StringTie	exon	109961613	109961685	1000	-	.	gene_id "MSTRG.44937"; transcript_id "MSTRG.44937.56"; exon_number "11";
chr12	StringTie	exon	109965526	109965577	1000	-	.	gene_id "MSTRG.44937"; transcript_id "MSTRG.44937.56"; exon_number "12";
chr12	StringTie	exon	109967458	109967503	1000	-	.	gene_id "MSTRG.44937"; transcript_id "MSTRG.44937.56"; exon_number "13";
chr12	StringTie	exon	109980952	109981046	1000	-	.	gene_id "MSTRG.44937"; transcript_id "MSTRG.44937.56"; exon_number "14";
chr12	StringTie	exon	109983373	109983503	1000	-	.	gene_id "MSTRG.44937"; transcript_id "MSTRG.44937.56"; exon_number "15";
chr12	StringTie	exon	109983608	109983694	1000	-	.	gene_id "MSTRG.44937"; transcript_id "MSTRG.44937.56"; exon_number "16";
chr12	StringTie	exon	109988963	109989068	1000	-	.	gene_id "MSTRG.44937"; transcript_id "MSTRG.44937.56"; exon_number "17";
chr12	StringTie	exon	109989690	109989802	1000	-	.	gene_id "MSTRG.44937"; transcript_id "MSTRG.44937.56"; exon_number "18";
chr12	StringTie	exon	109996173	109996336	1000	-	.	gene_id "MSTRG.44937"; transcript_id "MSTRG.44937.56"; exon_number "19";
chr12	StringTie	transcript	109929792	109996389	1000	-	.	gene_id "MSTRG.44937"; transcript_id "MSTRG.44937.57";
chr12	StringTie	exon	109929792	109930769	1000	-	.	gene_id "MSTRG.44937"; transcript_id "MSTRG.44937.57"; exon_number "1";
chr12	StringTie	exon	109930876	109933190	1000	-	.	gene_id "MSTRG.44937"; transcript_id "MSTRG.44937.57"; exon_number "2";
chr12	StringTie	exon	109934022	109934085	1000	-	.	gene_id "MSTRG.44937"; transcript_id "MSTRG.44937.57"; exon_number "3";
chr12	StringTie	exon	109938380	109938568	1000	-	.	gene_id "MSTRG.44937"; transcript_id "MSTRG.44937.57"; exon_number "4";
chr12	StringTie	exon	109939165	109939247	1000	-	.	gene_id "MSTRG.44937"; transcript_id "MSTRG.44937.57"; exon_number "5";
chr12	StringTie	exon	109947256	109948846	1000	-	.	gene_id "MSTRG.44937"; transcript_id "MSTRG.44937.57"; exon_number "6";
chr12	StringTie	exon	109951167	109951316	1000	-	.	gene_id "MSTRG.44937"; transcript_id "MSTRG.44937.57"; exon_number "7";
chr12	StringTie	exon	109953092	109953234	1000	-	.	gene_id "MSTRG.44937"; transcript_id "MSTRG.44937.57"; exon_number "8";
chr12	StringTie	exon	109959847	109959958	1000	-	.	gene_id "MSTRG.44937"; transcript_id "MSTRG.44937.57"; exon_number "9";
chr12	StringTie	exon	109961278	109961375	1000	-	.	gene_id "MSTRG.44937"; transcript_id "MSTRG.44937.57"; exon_number "10";
chr12	StringTie	exon	109961613	109961685	1000	-	.	gene_id "MSTRG.44937"; transcript_id "MSTRG.44937.57"; exon_number "11";
chr12	StringTie	exon	109965526	109965577	1000	-	.	gene_id "MSTRG.44937"; transcript_id "MSTRG.44937.57"; exon_number "12";
chr12	StringTie	exon	109967458	109967503	1000	-	.	gene_id "MSTRG.44937"; transcript_id "MSTRG.44937.57"; exon_number "13";
chr12	StringTie	exon	109980952	109981046	1000	-	.	gene_id "MSTRG.44937"; transcript_id "MSTRG.44937.57"; exon_number "14";
chr12	StringTie	exon	109983373	109983503	1000	-	.	gene_id "MSTRG.44937"; transcript_id "MSTRG.44937.57"; exon_number "15";
chr12	StringTie	exon	109983608	109983694	1000	-	.	gene_id "MSTRG.44937"; transcript_id "MSTRG.44937.57"; exon_number "16";
chr12	StringTie	exon	109988963	109989068	1000	-	.	gene_id "MSTRG.44937"; transcript_id "MSTRG.44937.57"; exon_number "17";
chr12	StringTie	exon	109989690	109989802	1000	-	.	gene_id "MSTRG.44937"; transcript_id "MSTRG.44937.57"; exon_number "18";
chr12	StringTie	exon	109991627	109991760	1000	-	.	gene_id "MSTRG.44937"; transcript_id "MSTRG.44937.57"; exon_number "19";
chr12	StringTie	exon	109996173	109996389	1000	-	.	gene_id "MSTRG.44937"; transcript_id "MSTRG.44937.57"; exon_number "20";
chr12	StringTie	transcript	109929792	109996346	1000	-	.	gene_id "MSTRG.44937"; transcript_id "MSTRG.44937.58";
chr12	StringTie	exon	109929792	109931153	1000	-	.	gene_id "MSTRG.44937"; transcript_id "MSTRG.44937.58"; exon_number "1";
chr12	StringTie	exon	109932255	109933190	1000	-	.	gene_id "MSTRG.44937"; transcript_id "MSTRG.44937.58"; exon_number "2";
chr12	StringTie	exon	109934022	109934085	1000	-	.	gene_id "MSTRG.44937"; transcript_id "MSTRG.44937.58"; exon_number "3";
chr12	StringTie	exon	109938380	109938568	1000	-	.	gene_id "MSTRG.44937"; transcript_id "MSTRG.44937.58"; exon_number "4";
chr12	StringTie	exon	109939165	109939247	1000	-	.	gene_id "MSTRG.44937"; transcript_id "MSTRG.44937.58"; exon_number "5";
chr12	StringTie	exon	109947256	109948846	1000	-	.	gene_id "MSTRG.44937"; transcript_id "MSTRG.44937.58"; exon_number "6";
chr12	StringTie	exon	109951167	109951316	1000	-	.	gene_id "MSTRG.44937"; transcript_id "MSTRG.44937.58"; exon_number "7";
chr12	StringTie	exon	109953092	109953234	1000	-	.	gene_id "MSTRG.44937"; transcript_id "MSTRG.44937.58"; exon_number "8";
chr12	StringTie	exon	109959847	109959958	1000	-	.	gene_id "MSTRG.44937"; transcript_id "MSTRG.44937.58"; exon_number "9";
chr12	StringTie	exon	109961278	109961375	1000	-	.	gene_id "MSTRG.44937"; transcript_id "MSTRG.44937.58"; exon_number "10";
chr12	StringTie	exon	109961613	109961685	1000	-	.	gene_id "MSTRG.44937"; transcript_id "MSTRG.44937.58"; exon_number "11";
chr12	StringTie	exon	109965526	109965574	1000	-	.	gene_id "MSTRG.44937"; transcript_id "MSTRG.44937.58"; exon_number "12";
chr12	StringTie	exon	109967458	109967503	1000	-	.	gene_id "MSTRG.44937"; transcript_id "MSTRG.44937.58"; exon_number "13";
chr12	StringTie	exon	109980952	109981046	1000	-	.	gene_id "MSTRG.44937"; transcript_id "MSTRG.44937.58"; exon_number "14";
chr12	StringTie	exon	109983373	109983503	1000	-	.	gene_id "MSTRG.44937"; transcript_id "MSTRG.44937.58"; exon_number "15";
chr12	StringTie	exon	109983608	109983694	1000	-	.	gene_id "MSTRG.44937"; transcript_id "MSTRG.44937.58"; exon_number "16";
chr12	StringTie	exon	109988963	109989068	1000	-	.	gene_id "MSTRG.44937"; transcript_id "MSTRG.44937.58"; exon_number "17";
chr12	StringTie	exon	109989690	109989802	1000	-	.	gene_id "MSTRG.44937"; transcript_id "MSTRG.44937.58"; exon_number "18";
chr12	StringTie	exon	109991627	109991760	1000	-	.	gene_id "MSTRG.44937"; transcript_id "MSTRG.44937.58"; exon_number "19";
chr12	StringTie	exon	109996173	109996346	1000	-	.	gene_id "MSTRG.44937"; transcript_id "MSTRG.44937.58"; exon_number "20";
chr12	StringTie	transcript	109929792	109996366	1000	-	.	gene_id "MSTRG.44937"; transcript_id "MSTRG.44937.59";
chr12	StringTie	exon	109929792	109931153	1000	-	.	gene_id "MSTRG.44937"; transcript_id "MSTRG.44937.59"; exon_number "1";
chr12	StringTie	exon	109932255	109933190	1000	-	.	gene_id "MSTRG.44937"; transcript_id "MSTRG.44937.59"; exon_number "2";
chr12	StringTie	exon	109934022	109934085	1000	-	.	gene_id "MSTRG.44937"; transcript_id "MSTRG.44937.59"; exon_number "3";
chr12	StringTie	exon	109938380	109938568	1000	-	.	gene_id "MSTRG.44937"; transcript_id "MSTRG.44937.59"; exon_number "4";
chr12	StringTie	exon	109939165	109939247	1000	-	.	gene_id "MSTRG.44937"; transcript_id "MSTRG.44937.59"; exon_number "5";
chr12	StringTie	exon	109947256	109948846	1000	-	.	gene_id "MSTRG.44937"; transcript_id "MSTRG.44937.59"; exon_number "6";
chr12	StringTie	exon	109951167	109951316	1000	-	.	gene_id "MSTRG.44937"; transcript_id "MSTRG.44937.59"; exon_number "7";
chr12	StringTie	exon	109953092	109953234	1000	-	.	gene_id "MSTRG.44937"; transcript_id "MSTRG.44937.59"; exon_number "8";
chr12	StringTie	exon	109959847	109959958	1000	-	.	gene_id "MSTRG.44937"; transcript_id "MSTRG.44937.59"; exon_number "9";
chr12	StringTie	exon	109961278	109961375	1000	-	.	gene_id "MSTRG.44937"; transcript_id "MSTRG.44937.59"; exon_number "10";
chr12	StringTie	exon	109961613	109961685	1000	-	.	gene_id "MSTRG.44937"; transcript_id "MSTRG.44937.59"; exon_number "11";
chr12	StringTie	exon	109965526	109965577	1000	-	.	gene_id "MSTRG.44937"; transcript_id "MSTRG.44937.59"; exon_number "12";
chr12	StringTie	exon	109967458	109967503	1000	-	.	gene_id "MSTRG.44937"; transcript_id "MSTRG.44937.59"; exon_number "13";
chr12	StringTie	exon	109980952	109981046	1000	-	.	gene_id "MSTRG.44937"; transcript_id "MSTRG.44937.59"; exon_number "14";
chr12	StringTie	exon	109983373	109983503	1000	-	.	gene_id "MSTRG.44937"; transcript_id "MSTRG.44937.59"; exon_number "15";
chr12	StringTie	exon	109983608	109983694	1000	-	.	gene_id "MSTRG.44937"; transcript_id "MSTRG.44937.59"; exon_number "16";
chr12	StringTie	exon	109988963	109989068	1000	-	.	gene_id "MSTRG.44937"; transcript_id "MSTRG.44937.59"; exon_number "17";
chr12	StringTie	exon	109989690	109989802	1000	-	.	gene_id "MSTRG.44937"; transcript_id "MSTRG.44937.59"; exon_number "18";
chr12	StringTie	exon	109991627	109991760	1000	-	.	gene_id "MSTRG.44937"; transcript_id "MSTRG.44937.59"; exon_number "19";
chr12	StringTie	exon	109996173	109996366	1000	-	.	gene_id "MSTRG.44937"; transcript_id "MSTRG.44937.59"; exon_number "20";
chr12	StringTie	transcript	109929539	109996371	1000	-	.	gene_id "MSTRG.44937"; transcript_id "MSTRG.44937.6";
chr12	StringTie	exon	109929539	109931366	1000	-	.	gene_id "MSTRG.44937"; transcript_id "MSTRG.44937.6"; exon_number "1";
chr12	StringTie	exon	109931431	109933190	1000	-	.	gene_id "MSTRG.44937"; transcript_id "MSTRG.44937.6"; exon_number "2";
chr12	StringTie	exon	109934022	109934085	1000	-	.	gene_id "MSTRG.44937"; transcript_id "MSTRG.44937.6"; exon_number "3";
chr12	StringTie	exon	109938380	109938568	1000	-	.	gene_id "MSTRG.44937"; transcript_id "MSTRG.44937.6"; exon_number "4";
chr12	StringTie	exon	109939165	109939247	1000	-	.	gene_id "MSTRG.44937"; transcript_id "MSTRG.44937.6"; exon_number "5";
chr12	StringTie	exon	109945260	109945349	1000	-	.	gene_id "MSTRG.44937"; transcript_id "MSTRG.44937.6"; exon_number "6";
chr12	StringTie	exon	109947256	109947504	1000	-	.	gene_id "MSTRG.44937"; transcript_id "MSTRG.44937.6"; exon_number "7";
chr12	StringTie	exon	109953092	109953234	1000	-	.	gene_id "MSTRG.44937"; transcript_id "MSTRG.44937.6"; exon_number "8";
chr12	StringTie	exon	109959847	109959958	1000	-	.	gene_id "MSTRG.44937"; transcript_id "MSTRG.44937.6"; exon_number "9";
chr12	StringTie	exon	109961278	109961375	1000	-	.	gene_id "MSTRG.44937"; transcript_id "MSTRG.44937.6"; exon_number "10";
chr12	StringTie	exon	109961613	109961685	1000	-	.	gene_id "MSTRG.44937"; transcript_id "MSTRG.44937.6"; exon_number "11";
chr12	StringTie	exon	109965526	109965577	1000	-	.	gene_id "MSTRG.44937"; transcript_id "MSTRG.44937.6"; exon_number "12";
chr12	StringTie	exon	109967458	109967503	1000	-	.	gene_id "MSTRG.44937"; transcript_id "MSTRG.44937.6"; exon_number "13";
chr12	StringTie	exon	109980952	109981046	1000	-	.	gene_id "MSTRG.44937"; transcript_id "MSTRG.44937.6"; exon_number "14";
chr12	StringTie	exon	109983373	109983503	1000	-	.	gene_id "MSTRG.44937"; transcript_id "MSTRG.44937.6"; exon_number "15";
chr12	StringTie	exon	109983608	109983694	1000	-	.	gene_id "MSTRG.44937"; transcript_id "MSTRG.44937.6"; exon_number "16";
chr12	StringTie	exon	109988963	109989068	1000	-	.	gene_id "MSTRG.44937"; transcript_id "MSTRG.44937.6"; exon_number "17";
chr12	StringTie	exon	109989690	109989802	1000	-	.	gene_id "MSTRG.44937"; transcript_id "MSTRG.44937.6"; exon_number "18";
chr12	StringTie	exon	109991627	109991760	1000	-	.	gene_id "MSTRG.44937"; transcript_id "MSTRG.44937.6"; exon_number "19";
chr12	StringTie	exon	109996173	109996371	1000	-	.	gene_id "MSTRG.44937"; transcript_id "MSTRG.44937.6"; exon_number "20";
chr12	StringTie	transcript	109929792	109996557	1000	-	.	gene_id "MSTRG.44937"; transcript_id "MSTRG.44937.60";
chr12	StringTie	exon	109929792	109932316	1000	-	.	gene_id "MSTRG.44937"; transcript_id "MSTRG.44937.60"; exon_number "1";
chr12	StringTie	exon	109932973	109933190	1000	-	.	gene_id "MSTRG.44937"; transcript_id "MSTRG.44937.60"; exon_number "2";
chr12	StringTie	exon	109934022	109934085	1000	-	.	gene_id "MSTRG.44937"; transcript_id "MSTRG.44937.60"; exon_number "3";
chr12	StringTie	exon	109938380	109938568	1000	-	.	gene_id "MSTRG.44937"; transcript_id "MSTRG.44937.60"; exon_number "4";
chr12	StringTie	exon	109939165	109939247	1000	-	.	gene_id "MSTRG.44937"; transcript_id "MSTRG.44937.60"; exon_number "5";
chr12	StringTie	exon	109945260	109945349	1000	-	.	gene_id "MSTRG.44937"; transcript_id "MSTRG.44937.60"; exon_number "6";
chr12	StringTie	exon	109947256	109948846	1000	-	.	gene_id "MSTRG.44937"; transcript_id "MSTRG.44937.60"; exon_number "7";
chr12	StringTie	exon	109951167	109951316	1000	-	.	gene_id "MSTRG.44937"; transcript_id "MSTRG.44937.60"; exon_number "8";
chr12	StringTie	exon	109953092	109953234	1000	-	.	gene_id "MSTRG.44937"; transcript_id "MSTRG.44937.60"; exon_number "9";
chr12	StringTie	exon	109959847	109959958	1000	-	.	gene_id "MSTRG.44937"; transcript_id "MSTRG.44937.60"; exon_number "10";
chr12	StringTie	exon	109961278	109961375	1000	-	.	gene_id "MSTRG.44937"; transcript_id "MSTRG.44937.60"; exon_number "11";
chr12	StringTie	exon	109961613	109961685	1000	-	.	gene_id "MSTRG.44937"; transcript_id "MSTRG.44937.60"; exon_number "12";
chr12	StringTie	exon	109965526	109965574	1000	-	.	gene_id "MSTRG.44937"; transcript_id "MSTRG.44937.60"; exon_number "13";
chr12	StringTie	exon	109967458	109967503	1000	-	.	gene_id "MSTRG.44937"; transcript_id "MSTRG.44937.60"; exon_number "14";
chr12	StringTie	exon	109980952	109981046	1000	-	.	gene_id "MSTRG.44937"; transcript_id "MSTRG.44937.60"; exon_number "15";
chr12	StringTie	exon	109983373	109983503	1000	-	.	gene_id "MSTRG.44937"; transcript_id "MSTRG.44937.60"; exon_number "16";
chr12	StringTie	exon	109983608	109983694	1000	-	.	gene_id "MSTRG.44937"; transcript_id "MSTRG.44937.60"; exon_number "17";
chr12	StringTie	exon	109988963	109989068	1000	-	.	gene_id "MSTRG.44937"; transcript_id "MSTRG.44937.60"; exon_number "18";
chr12	StringTie	exon	109989690	109989802	1000	-	.	gene_id "MSTRG.44937"; transcript_id "MSTRG.44937.60"; exon_number "19";
chr12	StringTie	exon	109991627	109991760	1000	-	.	gene_id "MSTRG.44937"; transcript_id "MSTRG.44937.60"; exon_number "20";
chr12	StringTie	exon	109996173	109996557	1000	-	.	gene_id "MSTRG.44937"; transcript_id "MSTRG.44937.60"; exon_number "21";
chr12	StringTie	transcript	109929795	109996345	1000	-	.	gene_id "MSTRG.44937"; transcript_id "MSTRG.44937.62";
chr12	StringTie	exon	109929795	109933190	1000	-	.	gene_id "MSTRG.44937"; transcript_id "MSTRG.44937.62"; exon_number "1";
chr12	StringTie	exon	109934022	109934085	1000	-	.	gene_id "MSTRG.44937"; transcript_id "MSTRG.44937.62"; exon_number "2";
chr12	StringTie	exon	109938380	109938568	1000	-	.	gene_id "MSTRG.44937"; transcript_id "MSTRG.44937.62"; exon_number "3";
chr12	StringTie	exon	109939165	109939247	1000	-	.	gene_id "MSTRG.44937"; transcript_id "MSTRG.44937.62"; exon_number "4";
chr12	StringTie	exon	109947256	109948846	1000	-	.	gene_id "MSTRG.44937"; transcript_id "MSTRG.44937.62"; exon_number "5";
chr12	StringTie	exon	109951167	109951316	1000	-	.	gene_id "MSTRG.44937"; transcript_id "MSTRG.44937.62"; exon_number "6";
chr12	StringTie	exon	109953092	109953234	1000	-	.	gene_id "MSTRG.44937"; transcript_id "MSTRG.44937.62"; exon_number "7";
chr12	StringTie	exon	109959847	109959958	1000	-	.	gene_id "MSTRG.44937"; transcript_id "MSTRG.44937.62"; exon_number "8";
chr12	StringTie	exon	109961278	109961375	1000	-	.	gene_id "MSTRG.44937"; transcript_id "MSTRG.44937.62"; exon_number "9";
chr12	StringTie	exon	109961613	109961685	1000	-	.	gene_id "MSTRG.44937"; transcript_id "MSTRG.44937.62"; exon_number "10";
chr12	StringTie	exon	109965526	109965574	1000	-	.	gene_id "MSTRG.44937"; transcript_id "MSTRG.44937.62"; exon_number "11";
chr12	StringTie	exon	109967458	109967503	1000	-	.	gene_id "MSTRG.44937"; transcript_id "MSTRG.44937.62"; exon_number "12";
chr12	StringTie	exon	109980952	109981046	1000	-	.	gene_id "MSTRG.44937"; transcript_id "MSTRG.44937.62"; exon_number "13";
chr12	StringTie	exon	109983373	109983503	1000	-	.	gene_id "MSTRG.44937"; transcript_id "MSTRG.44937.62"; exon_number "14";
chr12	StringTie	exon	109983608	109983694	1000	-	.	gene_id "MSTRG.44937"; transcript_id "MSTRG.44937.62"; exon_number "15";
chr12	StringTie	exon	109988963	109989068	1000	-	.	gene_id "MSTRG.44937"; transcript_id "MSTRG.44937.62"; exon_number "16";
chr12	StringTie	exon	109989690	109989802	1000	-	.	gene_id "MSTRG.44937"; transcript_id "MSTRG.44937.62"; exon_number "17";
chr12	StringTie	exon	109991627	109991760	1000	-	.	gene_id "MSTRG.44937"; transcript_id "MSTRG.44937.62"; exon_number "18";
chr12	StringTie	exon	109996099	109996345	1000	-	.	gene_id "MSTRG.44937"; transcript_id "MSTRG.44937.62"; exon_number "19";
chr12	StringTie	transcript	109929795	109996368	1000	-	.	gene_id "MSTRG.44937"; transcript_id "MSTRG.44937.63";
chr12	StringTie	exon	109929795	109930795	1000	-	.	gene_id "MSTRG.44937"; transcript_id "MSTRG.44937.63"; exon_number "1";
chr12	StringTie	exon	109930876	109933190	1000	-	.	gene_id "MSTRG.44937"; transcript_id "MSTRG.44937.63"; exon_number "2";
chr12	StringTie	exon	109934022	109934085	1000	-	.	gene_id "MSTRG.44937"; transcript_id "MSTRG.44937.63"; exon_number "3";
chr12	StringTie	exon	109938380	109938568	1000	-	.	gene_id "MSTRG.44937"; transcript_id "MSTRG.44937.63"; exon_number "4";
chr12	StringTie	exon	109939165	109939247	1000	-	.	gene_id "MSTRG.44937"; transcript_id "MSTRG.44937.63"; exon_number "5";
chr12	StringTie	exon	109947256	109948846	1000	-	.	gene_id "MSTRG.44937"; transcript_id "MSTRG.44937.63"; exon_number "6";
chr12	StringTie	exon	109951167	109951316	1000	-	.	gene_id "MSTRG.44937"; transcript_id "MSTRG.44937.63"; exon_number "7";
chr12	StringTie	exon	109953092	109953234	1000	-	.	gene_id "MSTRG.44937"; transcript_id "MSTRG.44937.63"; exon_number "8";
chr12	StringTie	exon	109959847	109959958	1000	-	.	gene_id "MSTRG.44937"; transcript_id "MSTRG.44937.63"; exon_number "9";
chr12	StringTie	exon	109961278	109961375	1000	-	.	gene_id "MSTRG.44937"; transcript_id "MSTRG.44937.63"; exon_number "10";
chr12	StringTie	exon	109961613	109961685	1000	-	.	gene_id "MSTRG.44937"; transcript_id "MSTRG.44937.63"; exon_number "11";
chr12	StringTie	exon	109965526	109965577	1000	-	.	gene_id "MSTRG.44937"; transcript_id "MSTRG.44937.63"; exon_number "12";
chr12	StringTie	exon	109967458	109967503	1000	-	.	gene_id "MSTRG.44937"; transcript_id "MSTRG.44937.63"; exon_number "13";
chr12	StringTie	exon	109980952	109981046	1000	-	.	gene_id "MSTRG.44937"; transcript_id "MSTRG.44937.63"; exon_number "14";
chr12	StringTie	exon	109983373	109983503	1000	-	.	gene_id "MSTRG.44937"; transcript_id "MSTRG.44937.63"; exon_number "15";
chr12	StringTie	exon	109983608	109983694	1000	-	.	gene_id "MSTRG.44937"; transcript_id "MSTRG.44937.63"; exon_number "16";
chr12	StringTie	exon	109988963	109989068	1000	-	.	gene_id "MSTRG.44937"; transcript_id "MSTRG.44937.63"; exon_number "17";
chr12	StringTie	exon	109989690	109989802	1000	-	.	gene_id "MSTRG.44937"; transcript_id "MSTRG.44937.63"; exon_number "18";
chr12	StringTie	exon	109991627	109991760	1000	-	.	gene_id "MSTRG.44937"; transcript_id "MSTRG.44937.63"; exon_number "19";
chr12	StringTie	exon	109996173	109996368	1000	-	.	gene_id "MSTRG.44937"; transcript_id "MSTRG.44937.63"; exon_number "20";
chr12	StringTie	transcript	109929796	109964159	1000	-	.	gene_id "MSTRG.44937"; transcript_id "MSTRG.44937.64";
chr12	StringTie	exon	109929796	109933190	1000	-	.	gene_id "MSTRG.44937"; transcript_id "MSTRG.44937.64"; exon_number "1";
chr12	StringTie	exon	109934022	109934085	1000	-	.	gene_id "MSTRG.44937"; transcript_id "MSTRG.44937.64"; exon_number "2";
chr12	StringTie	exon	109938380	109938568	1000	-	.	gene_id "MSTRG.44937"; transcript_id "MSTRG.44937.64"; exon_number "3";
chr12	StringTie	exon	109939165	109939247	1000	-	.	gene_id "MSTRG.44937"; transcript_id "MSTRG.44937.64"; exon_number "4";
chr12	StringTie	exon	109945260	109945349	1000	-	.	gene_id "MSTRG.44937"; transcript_id "MSTRG.44937.64"; exon_number "5";
chr12	StringTie	exon	109947256	109947504	1000	-	.	gene_id "MSTRG.44937"; transcript_id "MSTRG.44937.64"; exon_number "6";
chr12	StringTie	exon	109951167	109951316	1000	-	.	gene_id "MSTRG.44937"; transcript_id "MSTRG.44937.64"; exon_number "7";
chr12	StringTie	exon	109953092	109953234	1000	-	.	gene_id "MSTRG.44937"; transcript_id "MSTRG.44937.64"; exon_number "8";
chr12	StringTie	exon	109959847	109959958	1000	-	.	gene_id "MSTRG.44937"; transcript_id "MSTRG.44937.64"; exon_number "9";
chr12	StringTie	exon	109961278	109961375	1000	-	.	gene_id "MSTRG.44937"; transcript_id "MSTRG.44937.64"; exon_number "10";
chr12	StringTie	exon	109961613	109961685	1000	-	.	gene_id "MSTRG.44937"; transcript_id "MSTRG.44937.64"; exon_number "11";
chr12	StringTie	exon	109963758	109964159	1000	-	.	gene_id "MSTRG.44937"; transcript_id "MSTRG.44937.64"; exon_number "12";
chr12	StringTie	transcript	109929797	109996366	1000	-	.	gene_id "MSTRG.44937"; transcript_id "MSTRG.44937.65";
chr12	StringTie	exon	109929797	109933190	1000	-	.	gene_id "MSTRG.44937"; transcript_id "MSTRG.44937.65"; exon_number "1";
chr12	StringTie	exon	109934022	109934085	1000	-	.	gene_id "MSTRG.44937"; transcript_id "MSTRG.44937.65"; exon_number "2";
chr12	StringTie	exon	109938380	109938568	1000	-	.	gene_id "MSTRG.44937"; transcript_id "MSTRG.44937.65"; exon_number "3";
chr12	StringTie	exon	109939165	109939247	1000	-	.	gene_id "MSTRG.44937"; transcript_id "MSTRG.44937.65"; exon_number "4";
chr12	StringTie	exon	109945260	109945349	1000	-	.	gene_id "MSTRG.44937"; transcript_id "MSTRG.44937.65"; exon_number "5";
chr12	StringTie	exon	109947256	109947504	1000	-	.	gene_id "MSTRG.44937"; transcript_id "MSTRG.44937.65"; exon_number "6";
chr12	StringTie	exon	109951212	109951316	1000	-	.	gene_id "MSTRG.44937"; transcript_id "MSTRG.44937.65"; exon_number "7";
chr12	StringTie	exon	109953092	109953234	1000	-	.	gene_id "MSTRG.44937"; transcript_id "MSTRG.44937.65"; exon_number "8";
chr12	StringTie	exon	109959847	109959958	1000	-	.	gene_id "MSTRG.44937"; transcript_id "MSTRG.44937.65"; exon_number "9";
chr12	StringTie	exon	109961278	109961375	1000	-	.	gene_id "MSTRG.44937"; transcript_id "MSTRG.44937.65"; exon_number "10";
chr12	StringTie	exon	109961613	109961685	1000	-	.	gene_id "MSTRG.44937"; transcript_id "MSTRG.44937.65"; exon_number "11";
chr12	StringTie	exon	109965526	109965574	1000	-	.	gene_id "MSTRG.44937"; transcript_id "MSTRG.44937.65"; exon_number "12";
chr12	StringTie	exon	109967458	109967503	1000	-	.	gene_id "MSTRG.44937"; transcript_id "MSTRG.44937.65"; exon_number "13";
chr12	StringTie	exon	109980952	109981046	1000	-	.	gene_id "MSTRG.44937"; transcript_id "MSTRG.44937.65"; exon_number "14";
chr12	StringTie	exon	109983373	109983503	1000	-	.	gene_id "MSTRG.44937"; transcript_id "MSTRG.44937.65"; exon_number "15";
chr12	StringTie	exon	109983608	109983694	1000	-	.	gene_id "MSTRG.44937"; transcript_id "MSTRG.44937.65"; exon_number "16";
chr12	StringTie	exon	109988963	109989068	1000	-	.	gene_id "MSTRG.44937"; transcript_id "MSTRG.44937.65"; exon_number "17";
chr12	StringTie	exon	109989690	109989802	1000	-	.	gene_id "MSTRG.44937"; transcript_id "MSTRG.44937.65"; exon_number "18";
chr12	StringTie	exon	109991627	109991760	1000	-	.	gene_id "MSTRG.44937"; transcript_id "MSTRG.44937.65"; exon_number "19";
chr12	StringTie	exon	109996173	109996366	1000	-	.	gene_id "MSTRG.44937"; transcript_id "MSTRG.44937.65"; exon_number "20";
chr12	StringTie	transcript	109929798	109992022	1000	-	.	gene_id "MSTRG.44937"; transcript_id "MSTRG.44937.66";
chr12	StringTie	exon	109929798	109933190	1000	-	.	gene_id "MSTRG.44937"; transcript_id "MSTRG.44937.66"; exon_number "1";
chr12	StringTie	exon	109934022	109934085	1000	-	.	gene_id "MSTRG.44937"; transcript_id "MSTRG.44937.66"; exon_number "2";
chr12	StringTie	exon	109938380	109938568	1000	-	.	gene_id "MSTRG.44937"; transcript_id "MSTRG.44937.66"; exon_number "3";
chr12	StringTie	exon	109939165	109939247	1000	-	.	gene_id "MSTRG.44937"; transcript_id "MSTRG.44937.66"; exon_number "4";
chr12	StringTie	exon	109945260	109945349	1000	-	.	gene_id "MSTRG.44937"; transcript_id "MSTRG.44937.66"; exon_number "5";
chr12	StringTie	exon	109947256	109947504	1000	-	.	gene_id "MSTRG.44937"; transcript_id "MSTRG.44937.66"; exon_number "6";
chr12	StringTie	exon	109951167	109951316	1000	-	.	gene_id "MSTRG.44937"; transcript_id "MSTRG.44937.66"; exon_number "7";
chr12	StringTie	exon	109953092	109953234	1000	-	.	gene_id "MSTRG.44937"; transcript_id "MSTRG.44937.66"; exon_number "8";
chr12	StringTie	exon	109959847	109959958	1000	-	.	gene_id "MSTRG.44937"; transcript_id "MSTRG.44937.66"; exon_number "9";
chr12	StringTie	exon	109961278	109961451	1000	-	.	gene_id "MSTRG.44937"; transcript_id "MSTRG.44937.66"; exon_number "10";
chr12	StringTie	exon	109965526	109965577	1000	-	.	gene_id "MSTRG.44937"; transcript_id "MSTRG.44937.66"; exon_number "11";
chr12	StringTie	exon	109967458	109967503	1000	-	.	gene_id "MSTRG.44937"; transcript_id "MSTRG.44937.66"; exon_number "12";
chr12	StringTie	exon	109980952	109981046	1000	-	.	gene_id "MSTRG.44937"; transcript_id "MSTRG.44937.66"; exon_number "13";
chr12	StringTie	exon	109983373	109983503	1000	-	.	gene_id "MSTRG.44937"; transcript_id "MSTRG.44937.66"; exon_number "14";
chr12	StringTie	exon	109983608	109983694	1000	-	.	gene_id "MSTRG.44937"; transcript_id "MSTRG.44937.66"; exon_number "15";
chr12	StringTie	exon	109988963	109989068	1000	-	.	gene_id "MSTRG.44937"; transcript_id "MSTRG.44937.66"; exon_number "16";
chr12	StringTie	exon	109989690	109989802	1000	-	.	gene_id "MSTRG.44937"; transcript_id "MSTRG.44937.66"; exon_number "17";
chr12	StringTie	exon	109991627	109992022	1000	-	.	gene_id "MSTRG.44937"; transcript_id "MSTRG.44937.66"; exon_number "18";
chr12	StringTie	transcript	109929798	109996373	1000	-	.	gene_id "MSTRG.44937"; transcript_id "MSTRG.44937.67";
chr12	StringTie	exon	109929798	109931153	1000	-	.	gene_id "MSTRG.44937"; transcript_id "MSTRG.44937.67"; exon_number "1";
chr12	StringTie	exon	109932255	109933190	1000	-	.	gene_id "MSTRG.44937"; transcript_id "MSTRG.44937.67"; exon_number "2";
chr12	StringTie	exon	109934022	109934085	1000	-	.	gene_id "MSTRG.44937"; transcript_id "MSTRG.44937.67"; exon_number "3";
chr12	StringTie	exon	109938380	109938568	1000	-	.	gene_id "MSTRG.44937"; transcript_id "MSTRG.44937.67"; exon_number "4";
chr12	StringTie	exon	109939165	109939247	1000	-	.	gene_id "MSTRG.44937"; transcript_id "MSTRG.44937.67"; exon_number "5";
chr12	StringTie	exon	109945260	109945349	1000	-	.	gene_id "MSTRG.44937"; transcript_id "MSTRG.44937.67"; exon_number "6";
chr12	StringTie	exon	109947256	109948846	1000	-	.	gene_id "MSTRG.44937"; transcript_id "MSTRG.44937.67"; exon_number "7";
chr12	StringTie	exon	109951167	109951316	1000	-	.	gene_id "MSTRG.44937"; transcript_id "MSTRG.44937.67"; exon_number "8";
chr12	StringTie	exon	109953092	109953234	1000	-	.	gene_id "MSTRG.44937"; transcript_id "MSTRG.44937.67"; exon_number "9";
chr12	StringTie	exon	109959847	109959958	1000	-	.	gene_id "MSTRG.44937"; transcript_id "MSTRG.44937.67"; exon_number "10";
chr12	StringTie	exon	109961278	109961375	1000	-	.	gene_id "MSTRG.44937"; transcript_id "MSTRG.44937.67"; exon_number "11";
chr12	StringTie	exon	109961613	109961685	1000	-	.	gene_id "MSTRG.44937"; transcript_id "MSTRG.44937.67"; exon_number "12";
chr12	StringTie	exon	109965526	109965574	1000	-	.	gene_id "MSTRG.44937"; transcript_id "MSTRG.44937.67"; exon_number "13";
chr12	StringTie	exon	109967458	109967503	1000	-	.	gene_id "MSTRG.44937"; transcript_id "MSTRG.44937.67"; exon_number "14";
chr12	StringTie	exon	109980952	109981046	1000	-	.	gene_id "MSTRG.44937"; transcript_id "MSTRG.44937.67"; exon_number "15";
chr12	StringTie	exon	109983373	109983503	1000	-	.	gene_id "MSTRG.44937"; transcript_id "MSTRG.44937.67"; exon_number "16";
chr12	StringTie	exon	109983608	109983694	1000	-	.	gene_id "MSTRG.44937"; transcript_id "MSTRG.44937.67"; exon_number "17";
chr12	StringTie	exon	109988963	109989068	1000	-	.	gene_id "MSTRG.44937"; transcript_id "MSTRG.44937.67"; exon_number "18";
chr12	StringTie	exon	109989690	109989802	1000	-	.	gene_id "MSTRG.44937"; transcript_id "MSTRG.44937.67"; exon_number "19";
chr12	StringTie	exon	109991627	109991760	1000	-	.	gene_id "MSTRG.44937"; transcript_id "MSTRG.44937.67"; exon_number "20";
chr12	StringTie	exon	109996173	109996373	1000	-	.	gene_id "MSTRG.44937"; transcript_id "MSTRG.44937.67"; exon_number "21";
chr12	StringTie	transcript	109929799	109996357	1000	-	.	gene_id "MSTRG.44937"; transcript_id "MSTRG.44937.68";
chr12	StringTie	exon	109929799	109933190	1000	-	.	gene_id "MSTRG.44937"; transcript_id "MSTRG.44937.68"; exon_number "1";
chr12	StringTie	exon	109934022	109934085	1000	-	.	gene_id "MSTRG.44937"; transcript_id "MSTRG.44937.68"; exon_number "2";
chr12	StringTie	exon	109938380	109938568	1000	-	.	gene_id "MSTRG.44937"; transcript_id "MSTRG.44937.68"; exon_number "3";
chr12	StringTie	exon	109939165	109939247	1000	-	.	gene_id "MSTRG.44937"; transcript_id "MSTRG.44937.68"; exon_number "4";
chr12	StringTie	exon	109942842	109942855	1000	-	.	gene_id "MSTRG.44937"; transcript_id "MSTRG.44937.68"; exon_number "5";
chr12	StringTie	exon	109945260	109945349	1000	-	.	gene_id "MSTRG.44937"; transcript_id "MSTRG.44937.68"; exon_number "6";
chr12	StringTie	exon	109947256	109947504	1000	-	.	gene_id "MSTRG.44937"; transcript_id "MSTRG.44937.68"; exon_number "7";
chr12	StringTie	exon	109951167	109951316	1000	-	.	gene_id "MSTRG.44937"; transcript_id "MSTRG.44937.68"; exon_number "8";
chr12	StringTie	exon	109953092	109953234	1000	-	.	gene_id "MSTRG.44937"; transcript_id "MSTRG.44937.68"; exon_number "9";
chr12	StringTie	exon	109959847	109959958	1000	-	.	gene_id "MSTRG.44937"; transcript_id "MSTRG.44937.68"; exon_number "10";
chr12	StringTie	exon	109961278	109961375	1000	-	.	gene_id "MSTRG.44937"; transcript_id "MSTRG.44937.68"; exon_number "11";
chr12	StringTie	exon	109961613	109961685	1000	-	.	gene_id "MSTRG.44937"; transcript_id "MSTRG.44937.68"; exon_number "12";
chr12	StringTie	exon	109965526	109965577	1000	-	.	gene_id "MSTRG.44937"; transcript_id "MSTRG.44937.68"; exon_number "13";
chr12	StringTie	exon	109967314	109967319	1000	-	.	gene_id "MSTRG.44937"; transcript_id "MSTRG.44937.68"; exon_number "14";
chr12	StringTie	exon	109967458	109967503	1000	-	.	gene_id "MSTRG.44937"; transcript_id "MSTRG.44937.68"; exon_number "15";
chr12	StringTie	exon	109980952	109981046	1000	-	.	gene_id "MSTRG.44937"; transcript_id "MSTRG.44937.68"; exon_number "16";
chr12	StringTie	exon	109983373	109983503	1000	-	.	gene_id "MSTRG.44937"; transcript_id "MSTRG.44937.68"; exon_number "17";
chr12	StringTie	exon	109983608	109983694	1000	-	.	gene_id "MSTRG.44937"; transcript_id "MSTRG.44937.68"; exon_number "18";
chr12	StringTie	exon	109988963	109989068	1000	-	.	gene_id "MSTRG.44937"; transcript_id "MSTRG.44937.68"; exon_number "19";
chr12	StringTie	exon	109989690	109989802	1000	-	.	gene_id "MSTRG.44937"; transcript_id "MSTRG.44937.68"; exon_number "20";
chr12	StringTie	exon	109991627	109991760	1000	-	.	gene_id "MSTRG.44937"; transcript_id "MSTRG.44937.68"; exon_number "21";
chr12	StringTie	exon	109996173	109996357	1000	-	.	gene_id "MSTRG.44937"; transcript_id "MSTRG.44937.68"; exon_number "22";
chr12	StringTie	transcript	109929539	109996368	1000	-	.	gene_id "MSTRG.44937"; transcript_id "MSTRG.44937.7";
chr12	StringTie	exon	109929539	109931580	1000	-	.	gene_id "MSTRG.44937"; transcript_id "MSTRG.44937.7"; exon_number "1";
chr12	StringTie	exon	109931651	109933190	1000	-	.	gene_id "MSTRG.44937"; transcript_id "MSTRG.44937.7"; exon_number "2";
chr12	StringTie	exon	109934022	109934085	1000	-	.	gene_id "MSTRG.44937"; transcript_id "MSTRG.44937.7"; exon_number "3";
chr12	StringTie	exon	109938380	109938568	1000	-	.	gene_id "MSTRG.44937"; transcript_id "MSTRG.44937.7"; exon_number "4";
chr12	StringTie	exon	109939165	109939247	1000	-	.	gene_id "MSTRG.44937"; transcript_id "MSTRG.44937.7"; exon_number "5";
chr12	StringTie	exon	109945260	109945349	1000	-	.	gene_id "MSTRG.44937"; transcript_id "MSTRG.44937.7"; exon_number "6";
chr12	StringTie	exon	109947256	109948846	1000	-	.	gene_id "MSTRG.44937"; transcript_id "MSTRG.44937.7"; exon_number "7";
chr12	StringTie	exon	109951167	109951316	1000	-	.	gene_id "MSTRG.44937"; transcript_id "MSTRG.44937.7"; exon_number "8";
chr12	StringTie	exon	109953092	109953234	1000	-	.	gene_id "MSTRG.44937"; transcript_id "MSTRG.44937.7"; exon_number "9";
chr12	StringTie	exon	109959847	109959958	1000	-	.	gene_id "MSTRG.44937"; transcript_id "MSTRG.44937.7"; exon_number "10";
chr12	StringTie	exon	109961278	109961375	1000	-	.	gene_id "MSTRG.44937"; transcript_id "MSTRG.44937.7"; exon_number "11";
chr12	StringTie	exon	109961613	109961685	1000	-	.	gene_id "MSTRG.44937"; transcript_id "MSTRG.44937.7"; exon_number "12";
chr12	StringTie	exon	109965526	109965577	1000	-	.	gene_id "MSTRG.44937"; transcript_id "MSTRG.44937.7"; exon_number "13";
chr12	StringTie	exon	109967458	109967503	1000	-	.	gene_id "MSTRG.44937"; transcript_id "MSTRG.44937.7"; exon_number "14";
chr12	StringTie	exon	109980952	109981046	1000	-	.	gene_id "MSTRG.44937"; transcript_id "MSTRG.44937.7"; exon_number "15";
chr12	StringTie	exon	109983373	109983503	1000	-	.	gene_id "MSTRG.44937"; transcript_id "MSTRG.44937.7"; exon_number "16";
chr12	StringTie	exon	109983608	109983694	1000	-	.	gene_id "MSTRG.44937"; transcript_id "MSTRG.44937.7"; exon_number "17";
chr12	StringTie	exon	109988963	109989068	1000	-	.	gene_id "MSTRG.44937"; transcript_id "MSTRG.44937.7"; exon_number "18";
chr12	StringTie	exon	109989690	109989802	1000	-	.	gene_id "MSTRG.44937"; transcript_id "MSTRG.44937.7"; exon_number "19";
chr12	StringTie	exon	109991627	109991760	1000	-	.	gene_id "MSTRG.44937"; transcript_id "MSTRG.44937.7"; exon_number "20";
chr12	StringTie	exon	109996173	109996368	1000	-	.	gene_id "MSTRG.44937"; transcript_id "MSTRG.44937.7"; exon_number "21";
chr12	StringTie	transcript	109929803	109996397	1000	-	.	gene_id "MSTRG.44937"; transcript_id "MSTRG.44937.70";
chr12	StringTie	exon	109929803	109933190	1000	-	.	gene_id "MSTRG.44937"; transcript_id "MSTRG.44937.70"; exon_number "1";
chr12	StringTie	exon	109934022	109934085	1000	-	.	gene_id "MSTRG.44937"; transcript_id "MSTRG.44937.70"; exon_number "2";
chr12	StringTie	exon	109938380	109938568	1000	-	.	gene_id "MSTRG.44937"; transcript_id "MSTRG.44937.70"; exon_number "3";
chr12	StringTie	exon	109939165	109939247	1000	-	.	gene_id "MSTRG.44937"; transcript_id "MSTRG.44937.70"; exon_number "4";
chr12	StringTie	exon	109947256	109948846	1000	-	.	gene_id "MSTRG.44937"; transcript_id "MSTRG.44937.70"; exon_number "5";
chr12	StringTie	exon	109951212	109951316	1000	-	.	gene_id "MSTRG.44937"; transcript_id "MSTRG.44937.70"; exon_number "6";
chr12	StringTie	exon	109953092	109953234	1000	-	.	gene_id "MSTRG.44937"; transcript_id "MSTRG.44937.70"; exon_number "7";
chr12	StringTie	exon	109959847	109959958	1000	-	.	gene_id "MSTRG.44937"; transcript_id "MSTRG.44937.70"; exon_number "8";
chr12	StringTie	exon	109961278	109961375	1000	-	.	gene_id "MSTRG.44937"; transcript_id "MSTRG.44937.70"; exon_number "9";
chr12	StringTie	exon	109961613	109961685	1000	-	.	gene_id "MSTRG.44937"; transcript_id "MSTRG.44937.70"; exon_number "10";
chr12	StringTie	exon	109965526	109965577	1000	-	.	gene_id "MSTRG.44937"; transcript_id "MSTRG.44937.70"; exon_number "11";
chr12	StringTie	exon	109967458	109967503	1000	-	.	gene_id "MSTRG.44937"; transcript_id "MSTRG.44937.70"; exon_number "12";
chr12	StringTie	exon	109980952	109981046	1000	-	.	gene_id "MSTRG.44937"; transcript_id "MSTRG.44937.70"; exon_number "13";
chr12	StringTie	exon	109983373	109983503	1000	-	.	gene_id "MSTRG.44937"; transcript_id "MSTRG.44937.70"; exon_number "14";
chr12	StringTie	exon	109983608	109983694	1000	-	.	gene_id "MSTRG.44937"; transcript_id "MSTRG.44937.70"; exon_number "15";
chr12	StringTie	exon	109988963	109989068	1000	-	.	gene_id "MSTRG.44937"; transcript_id "MSTRG.44937.70"; exon_number "16";
chr12	StringTie	exon	109989690	109989802	1000	-	.	gene_id "MSTRG.44937"; transcript_id "MSTRG.44937.70"; exon_number "17";
chr12	StringTie	exon	109991627	109991760	1000	-	.	gene_id "MSTRG.44937"; transcript_id "MSTRG.44937.70"; exon_number "18";
chr12	StringTie	exon	109996173	109996397	1000	-	.	gene_id "MSTRG.44937"; transcript_id "MSTRG.44937.70"; exon_number "19";
chr12	StringTie	transcript	109929803	109983490	1000	-	.	gene_id "MSTRG.44937"; transcript_id "MSTRG.44937.71";
chr12	StringTie	exon	109929803	109933190	1000	-	.	gene_id "MSTRG.44937"; transcript_id "MSTRG.44937.71"; exon_number "1";
chr12	StringTie	exon	109934022	109934085	1000	-	.	gene_id "MSTRG.44937"; transcript_id "MSTRG.44937.71"; exon_number "2";
chr12	StringTie	exon	109938380	109938568	1000	-	.	gene_id "MSTRG.44937"; transcript_id "MSTRG.44937.71"; exon_number "3";
chr12	StringTie	exon	109939165	109939247	1000	-	.	gene_id "MSTRG.44937"; transcript_id "MSTRG.44937.71"; exon_number "4";
chr12	StringTie	exon	109945260	109945349	1000	-	.	gene_id "MSTRG.44937"; transcript_id "MSTRG.44937.71"; exon_number "5";
chr12	StringTie	exon	109947256	109948846	1000	-	.	gene_id "MSTRG.44937"; transcript_id "MSTRG.44937.71"; exon_number "6";
chr12	StringTie	exon	109953092	109953234	1000	-	.	gene_id "MSTRG.44937"; transcript_id "MSTRG.44937.71"; exon_number "7";
chr12	StringTie	exon	109959847	109959958	1000	-	.	gene_id "MSTRG.44937"; transcript_id "MSTRG.44937.71"; exon_number "8";
chr12	StringTie	exon	109961278	109961375	1000	-	.	gene_id "MSTRG.44937"; transcript_id "MSTRG.44937.71"; exon_number "9";
chr12	StringTie	exon	109961613	109961685	1000	-	.	gene_id "MSTRG.44937"; transcript_id "MSTRG.44937.71"; exon_number "10";
chr12	StringTie	exon	109965526	109965574	1000	-	.	gene_id "MSTRG.44937"; transcript_id "MSTRG.44937.71"; exon_number "11";
chr12	StringTie	exon	109967458	109967503	1000	-	.	gene_id "MSTRG.44937"; transcript_id "MSTRG.44937.71"; exon_number "12";
chr12	StringTie	exon	109980952	109981046	1000	-	.	gene_id "MSTRG.44937"; transcript_id "MSTRG.44937.71"; exon_number "13";
chr12	StringTie	exon	109983373	109983490	1000	-	.	gene_id "MSTRG.44937"; transcript_id "MSTRG.44937.71"; exon_number "14";
chr12	StringTie	transcript	109929807	109996378	1000	-	.	gene_id "MSTRG.44937"; transcript_id "MSTRG.44937.74";
chr12	StringTie	exon	109929807	109933190	1000	-	.	gene_id "MSTRG.44937"; transcript_id "MSTRG.44937.74"; exon_number "1";
chr12	StringTie	exon	109934022	109934085	1000	-	.	gene_id "MSTRG.44937"; transcript_id "MSTRG.44937.74"; exon_number "2";
chr12	StringTie	exon	109938380	109938568	1000	-	.	gene_id "MSTRG.44937"; transcript_id "MSTRG.44937.74"; exon_number "3";
chr12	StringTie	exon	109938809	109939247	1000	-	.	gene_id "MSTRG.44937"; transcript_id "MSTRG.44937.74"; exon_number "4";
chr12	StringTie	exon	109945260	109945349	1000	-	.	gene_id "MSTRG.44937"; transcript_id "MSTRG.44937.74"; exon_number "5";
chr12	StringTie	exon	109947256	109948846	1000	-	.	gene_id "MSTRG.44937"; transcript_id "MSTRG.44937.74"; exon_number "6";
chr12	StringTie	exon	109951167	109951316	1000	-	.	gene_id "MSTRG.44937"; transcript_id "MSTRG.44937.74"; exon_number "7";
chr12	StringTie	exon	109953092	109953234	1000	-	.	gene_id "MSTRG.44937"; transcript_id "MSTRG.44937.74"; exon_number "8";
chr12	StringTie	exon	109959847	109959958	1000	-	.	gene_id "MSTRG.44937"; transcript_id "MSTRG.44937.74"; exon_number "9";
chr12	StringTie	exon	109961278	109961375	1000	-	.	gene_id "MSTRG.44937"; transcript_id "MSTRG.44937.74"; exon_number "10";
chr12	StringTie	exon	109961613	109961685	1000	-	.	gene_id "MSTRG.44937"; transcript_id "MSTRG.44937.74"; exon_number "11";
chr12	StringTie	exon	109965526	109965574	1000	-	.	gene_id "MSTRG.44937"; transcript_id "MSTRG.44937.74"; exon_number "12";
chr12	StringTie	exon	109967458	109967503	1000	-	.	gene_id "MSTRG.44937"; transcript_id "MSTRG.44937.74"; exon_number "13";
chr12	StringTie	exon	109980952	109981046	1000	-	.	gene_id "MSTRG.44937"; transcript_id "MSTRG.44937.74"; exon_number "14";
chr12	StringTie	exon	109983373	109983503	1000	-	.	gene_id "MSTRG.44937"; transcript_id "MSTRG.44937.74"; exon_number "15";
chr12	StringTie	exon	109983608	109983694	1000	-	.	gene_id "MSTRG.44937"; transcript_id "MSTRG.44937.74"; exon_number "16";
chr12	StringTie	exon	109988963	109989068	1000	-	.	gene_id "MSTRG.44937"; transcript_id "MSTRG.44937.74"; exon_number "17";
chr12	StringTie	exon	109989690	109989802	1000	-	.	gene_id "MSTRG.44937"; transcript_id "MSTRG.44937.74"; exon_number "18";
chr12	StringTie	exon	109991627	109991760	1000	-	.	gene_id "MSTRG.44937"; transcript_id "MSTRG.44937.74"; exon_number "19";
chr12	StringTie	exon	109996173	109996378	1000	-	.	gene_id "MSTRG.44937"; transcript_id "MSTRG.44937.74"; exon_number "20";
chr12	StringTie	transcript	109929808	109996697	1000	-	.	gene_id "MSTRG.44937"; transcript_id "MSTRG.44937.75";
chr12	StringTie	exon	109929808	109933190	1000	-	.	gene_id "MSTRG.44937"; transcript_id "MSTRG.44937.75"; exon_number "1";
chr12	StringTie	exon	109934022	109934085	1000	-	.	gene_id "MSTRG.44937"; transcript_id "MSTRG.44937.75"; exon_number "2";
chr12	StringTie	exon	109938380	109938568	1000	-	.	gene_id "MSTRG.44937"; transcript_id "MSTRG.44937.75"; exon_number "3";
chr12	StringTie	exon	109939165	109939247	1000	-	.	gene_id "MSTRG.44937"; transcript_id "MSTRG.44937.75"; exon_number "4";
chr12	StringTie	exon	109945260	109945349	1000	-	.	gene_id "MSTRG.44937"; transcript_id "MSTRG.44937.75"; exon_number "5";
chr12	StringTie	exon	109947256	109947504	1000	-	.	gene_id "MSTRG.44937"; transcript_id "MSTRG.44937.75"; exon_number "6";
chr12	StringTie	exon	109951167	109951316	1000	-	.	gene_id "MSTRG.44937"; transcript_id "MSTRG.44937.75"; exon_number "7";
chr12	StringTie	exon	109953092	109953234	1000	-	.	gene_id "MSTRG.44937"; transcript_id "MSTRG.44937.75"; exon_number "8";
chr12	StringTie	exon	109959847	109959958	1000	-	.	gene_id "MSTRG.44937"; transcript_id "MSTRG.44937.75"; exon_number "9";
chr12	StringTie	exon	109961278	109961375	1000	-	.	gene_id "MSTRG.44937"; transcript_id "MSTRG.44937.75"; exon_number "10";
chr12	StringTie	exon	109961613	109961685	1000	-	.	gene_id "MSTRG.44937"; transcript_id "MSTRG.44937.75"; exon_number "11";
chr12	StringTie	exon	109965526	109965577	1000	-	.	gene_id "MSTRG.44937"; transcript_id "MSTRG.44937.75"; exon_number "12";
chr12	StringTie	exon	109967458	109967503	1000	-	.	gene_id "MSTRG.44937"; transcript_id "MSTRG.44937.75"; exon_number "13";
chr12	StringTie	exon	109980952	109981046	1000	-	.	gene_id "MSTRG.44937"; transcript_id "MSTRG.44937.75"; exon_number "14";
chr12	StringTie	exon	109983373	109983503	1000	-	.	gene_id "MSTRG.44937"; transcript_id "MSTRG.44937.75"; exon_number "15";
chr12	StringTie	exon	109983608	109983694	1000	-	.	gene_id "MSTRG.44937"; transcript_id "MSTRG.44937.75"; exon_number "16";
chr12	StringTie	exon	109988963	109989068	1000	-	.	gene_id "MSTRG.44937"; transcript_id "MSTRG.44937.75"; exon_number "17";
chr12	StringTie	exon	109989690	109989802	1000	-	.	gene_id "MSTRG.44937"; transcript_id "MSTRG.44937.75"; exon_number "18";
chr12	StringTie	exon	109991627	109991760	1000	-	.	gene_id "MSTRG.44937"; transcript_id "MSTRG.44937.75"; exon_number "19";
chr12	StringTie	exon	109996673	109996697	1000	-	.	gene_id "MSTRG.44937"; transcript_id "MSTRG.44937.75"; exon_number "20";
chr12	StringTie	transcript	109929548	109996521	1000	-	.	gene_id "MSTRG.44937"; transcript_id "MSTRG.44937.8";
chr12	StringTie	exon	109929548	109933190	1000	-	.	gene_id "MSTRG.44937"; transcript_id "MSTRG.44937.8"; exon_number "1";
chr12	StringTie	exon	109934022	109934085	1000	-	.	gene_id "MSTRG.44937"; transcript_id "MSTRG.44937.8"; exon_number "2";
chr12	StringTie	exon	109938380	109938568	1000	-	.	gene_id "MSTRG.44937"; transcript_id "MSTRG.44937.8"; exon_number "3";
chr12	StringTie	exon	109939165	109939247	1000	-	.	gene_id "MSTRG.44937"; transcript_id "MSTRG.44937.8"; exon_number "4";
chr12	StringTie	exon	109945260	109945349	1000	-	.	gene_id "MSTRG.44937"; transcript_id "MSTRG.44937.8"; exon_number "5";
chr12	StringTie	exon	109947256	109947504	1000	-	.	gene_id "MSTRG.44937"; transcript_id "MSTRG.44937.8"; exon_number "6";
chr12	StringTie	exon	109951167	109951316	1000	-	.	gene_id "MSTRG.44937"; transcript_id "MSTRG.44937.8"; exon_number "7";
chr12	StringTie	exon	109953092	109953234	1000	-	.	gene_id "MSTRG.44937"; transcript_id "MSTRG.44937.8"; exon_number "8";
chr12	StringTie	exon	109959847	109959958	1000	-	.	gene_id "MSTRG.44937"; transcript_id "MSTRG.44937.8"; exon_number "9";
chr12	StringTie	exon	109961278	109961375	1000	-	.	gene_id "MSTRG.44937"; transcript_id "MSTRG.44937.8"; exon_number "10";
chr12	StringTie	exon	109961613	109961685	1000	-	.	gene_id "MSTRG.44937"; transcript_id "MSTRG.44937.8"; exon_number "11";
chr12	StringTie	exon	109965526	109965577	1000	-	.	gene_id "MSTRG.44937"; transcript_id "MSTRG.44937.8"; exon_number "12";
chr12	StringTie	exon	109967458	109967503	1000	-	.	gene_id "MSTRG.44937"; transcript_id "MSTRG.44937.8"; exon_number "13";
chr12	StringTie	exon	109980952	109981046	1000	-	.	gene_id "MSTRG.44937"; transcript_id "MSTRG.44937.8"; exon_number "14";
chr12	StringTie	exon	109983373	109983503	1000	-	.	gene_id "MSTRG.44937"; transcript_id "MSTRG.44937.8"; exon_number "15";
chr12	StringTie	exon	109983608	109983694	1000	-	.	gene_id "MSTRG.44937"; transcript_id "MSTRG.44937.8"; exon_number "16";
chr12	StringTie	exon	109988963	109989068	1000	-	.	gene_id "MSTRG.44937"; transcript_id "MSTRG.44937.8"; exon_number "17";
chr12	StringTie	exon	109989690	109989802	1000	-	.	gene_id "MSTRG.44937"; transcript_id "MSTRG.44937.8"; exon_number "18";
chr12	StringTie	exon	109991627	109991760	1000	-	.	gene_id "MSTRG.44937"; transcript_id "MSTRG.44937.8"; exon_number "19";
chr12	StringTie	exon	109996099	109996521	1000	-	.	gene_id "MSTRG.44937"; transcript_id "MSTRG.44937.8"; exon_number "20";
chr12	StringTie	transcript	109947287	109982672	1000	-	.	gene_id "MSTRG.44937"; transcript_id "MSTRG.44937.85";
chr12	StringTie	exon	109947287	109947504	1000	-	.	gene_id "MSTRG.44937"; transcript_id "MSTRG.44937.85"; exon_number "1";
chr12	StringTie	exon	109951167	109951316	1000	-	.	gene_id "MSTRG.44937"; transcript_id "MSTRG.44937.85"; exon_number "2";
chr12	StringTie	exon	109953092	109953234	1000	-	.	gene_id "MSTRG.44937"; transcript_id "MSTRG.44937.85"; exon_number "3";
chr12	StringTie	exon	109959847	109959958	1000	-	.	gene_id "MSTRG.44937"; transcript_id "MSTRG.44937.85"; exon_number "4";
chr12	StringTie	exon	109961278	109961375	1000	-	.	gene_id "MSTRG.44937"; transcript_id "MSTRG.44937.85"; exon_number "5";
chr12	StringTie	exon	109961613	109961685	1000	-	.	gene_id "MSTRG.44937"; transcript_id "MSTRG.44937.85"; exon_number "6";
chr12	StringTie	exon	109965526	109965574	1000	-	.	gene_id "MSTRG.44937"; transcript_id "MSTRG.44937.85"; exon_number "7";
chr12	StringTie	exon	109967458	109967503	1000	-	.	gene_id "MSTRG.44937"; transcript_id "MSTRG.44937.85"; exon_number "8";
chr12	StringTie	exon	109980952	109981046	1000	-	.	gene_id "MSTRG.44937"; transcript_id "MSTRG.44937.85"; exon_number "9";
chr12	StringTie	exon	109982221	109982672	1000	-	.	gene_id "MSTRG.44937"; transcript_id "MSTRG.44937.85"; exon_number "10";
chr12	StringTie	transcript	109948217	109963952	1000	-	.	gene_id "MSTRG.44937"; transcript_id "MSTRG.44937.88";
chr12	StringTie	exon	109948217	109948846	1000	-	.	gene_id "MSTRG.44937"; transcript_id "MSTRG.44937.88"; exon_number "1";
chr12	StringTie	exon	109951212	109951316	1000	-	.	gene_id "MSTRG.44937"; transcript_id "MSTRG.44937.88"; exon_number "2";
chr12	StringTie	exon	109953092	109953234	1000	-	.	gene_id "MSTRG.44937"; transcript_id "MSTRG.44937.88"; exon_number "3";
chr12	StringTie	exon	109959847	109959958	1000	-	.	gene_id "MSTRG.44937"; transcript_id "MSTRG.44937.88"; exon_number "4";
chr12	StringTie	exon	109961278	109961375	1000	-	.	gene_id "MSTRG.44937"; transcript_id "MSTRG.44937.88"; exon_number "5";
chr12	StringTie	exon	109961613	109961685	1000	-	.	gene_id "MSTRG.44937"; transcript_id "MSTRG.44937.88"; exon_number "6";
chr12	StringTie	exon	109963758	109963952	1000	-	.	gene_id "MSTRG.44937"; transcript_id "MSTRG.44937.88"; exon_number "7";
chr12	StringTie	transcript	109948253	109961770	1000	-	.	gene_id "MSTRG.44937"; transcript_id "MSTRG.44937.89";
chr12	StringTie	exon	109948253	109948846	1000	-	.	gene_id "MSTRG.44937"; transcript_id "MSTRG.44937.89"; exon_number "1";
chr12	StringTie	exon	109951167	109951316	1000	-	.	gene_id "MSTRG.44937"; transcript_id "MSTRG.44937.89"; exon_number "2";
chr12	StringTie	exon	109953092	109953234	1000	-	.	gene_id "MSTRG.44937"; transcript_id "MSTRG.44937.89"; exon_number "3";
chr12	StringTie	exon	109959847	109959958	1000	-	.	gene_id "MSTRG.44937"; transcript_id "MSTRG.44937.89"; exon_number "4";
chr12	StringTie	exon	109961613	109961770	1000	-	.	gene_id "MSTRG.44937"; transcript_id "MSTRG.44937.89"; exon_number "5";
chr12	StringTie	transcript	109929611	109970458	1000	-	.	gene_id "MSTRG.44937"; transcript_id "MSTRG.44937.9";
chr12	StringTie	exon	109929611	109933190	1000	-	.	gene_id "MSTRG.44937"; transcript_id "MSTRG.44937.9"; exon_number "1";
chr12	StringTie	exon	109934022	109934085	1000	-	.	gene_id "MSTRG.44937"; transcript_id "MSTRG.44937.9"; exon_number "2";
chr12	StringTie	exon	109938380	109938568	1000	-	.	gene_id "MSTRG.44937"; transcript_id "MSTRG.44937.9"; exon_number "3";
chr12	StringTie	exon	109939165	109939247	1000	-	.	gene_id "MSTRG.44937"; transcript_id "MSTRG.44937.9"; exon_number "4";
chr12	StringTie	exon	109947256	109947504	1000	-	.	gene_id "MSTRG.44937"; transcript_id "MSTRG.44937.9"; exon_number "5";
chr12	StringTie	exon	109951167	109951316	1000	-	.	gene_id "MSTRG.44937"; transcript_id "MSTRG.44937.9"; exon_number "6";
chr12	StringTie	exon	109953092	109953234	1000	-	.	gene_id "MSTRG.44937"; transcript_id "MSTRG.44937.9"; exon_number "7";
chr12	StringTie	exon	109959847	109959958	1000	-	.	gene_id "MSTRG.44937"; transcript_id "MSTRG.44937.9"; exon_number "8";
chr12	StringTie	exon	109961278	109961375	1000	-	.	gene_id "MSTRG.44937"; transcript_id "MSTRG.44937.9"; exon_number "9";
chr12	StringTie	exon	109961613	109961685	1000	-	.	gene_id "MSTRG.44937"; transcript_id "MSTRG.44937.9"; exon_number "10";
chr12	StringTie	exon	109965526	109965577	1000	-	.	gene_id "MSTRG.44937"; transcript_id "MSTRG.44937.9"; exon_number "11";
chr12	StringTie	exon	109967458	109967503	1000	-	.	gene_id "MSTRG.44937"; transcript_id "MSTRG.44937.9"; exon_number "12";
chr12	StringTie	exon	109970348	109970458	1000	-	.	gene_id "MSTRG.44937"; transcript_id "MSTRG.44937.9"; exon_number "13";
chr12	StringTie	transcript	109948389	109949029	1000	+	.	gene_id "MSTRG.44938"; transcript_id "ENST00000612793"; gene_name "RP11-837J7.4"; ref_gene_id "ENSG00000277299";
chr12	StringTie	exon	109948389	109949029	1000	+	.	gene_id "MSTRG.44938"; transcript_id "ENST00000612793"; exon_number "1"; gene_name "RP11-837J7.4"; ref_gene_id "ENSG00000277299";
chr12	StringTie	transcript	109999523	110039763	1000	+	.	gene_id "MSTRG.44939"; transcript_id "ENST00000261739"; gene_name "ANKRD13A"; ref_gene_id "ENSG00000076513";
chr12	StringTie	exon	109999523	109999784	1000	+	.	gene_id "MSTRG.44939"; transcript_id "ENST00000261739"; exon_number "1"; gene_name "ANKRD13A"; ref_gene_id "ENSG00000076513";
chr12	StringTie	exon	110012005	110012137	1000	+	.	gene_id "MSTRG.44939"; transcript_id "ENST00000261739"; exon_number "2"; gene_name "ANKRD13A"; ref_gene_id "ENSG00000076513";
chr12	StringTie	exon	110013125	110013249	1000	+	.	gene_id "MSTRG.44939"; transcript_id "ENST00000261739"; exon_number "3"; gene_name "ANKRD13A"; ref_gene_id "ENSG00000076513";
chr12	StringTie	exon	110016388	110016433	1000	+	.	gene_id "MSTRG.44939"; transcript_id "ENST00000261739"; exon_number "4"; gene_name "ANKRD13A"; ref_gene_id "ENSG00000076513";
chr12	StringTie	exon	110018345	110018488	1000	+	.	gene_id "MSTRG.44939"; transcript_id "ENST00000261739"; exon_number "5"; gene_name "ANKRD13A"; ref_gene_id "ENSG00000076513";
chr12	StringTie	exon	110019139	110019328	1000	+	.	gene_id "MSTRG.44939"; transcript_id "ENST00000261739"; exon_number "6"; gene_name "ANKRD13A"; ref_gene_id "ENSG00000076513";
chr12	StringTie	exon	110024046	110024112	1000	+	.	gene_id "MSTRG.44939"; transcript_id "ENST00000261739"; exon_number "7"; gene_name "ANKRD13A"; ref_gene_id "ENSG00000076513";
chr12	StringTie	exon	110025742	110025823	1000	+	.	gene_id "MSTRG.44939"; transcript_id "ENST00000261739"; exon_number "8"; gene_name "ANKRD13A"; ref_gene_id "ENSG00000076513";
chr12	StringTie	exon	110027705	110027766	1000	+	.	gene_id "MSTRG.44939"; transcript_id "ENST00000261739"; exon_number "9"; gene_name "ANKRD13A"; ref_gene_id "ENSG00000076513";
chr12	StringTie	exon	110028512	110028642	1000	+	.	gene_id "MSTRG.44939"; transcript_id "ENST00000261739"; exon_number "10"; gene_name "ANKRD13A"; ref_gene_id "ENSG00000076513";
chr12	StringTie	exon	110029478	110029635	1000	+	.	gene_id "MSTRG.44939"; transcript_id "ENST00000261739"; exon_number "11"; gene_name "ANKRD13A"; ref_gene_id "ENSG00000076513";
chr12	StringTie	exon	110030645	110030758	1000	+	.	gene_id "MSTRG.44939"; transcript_id "ENST00000261739"; exon_number "12"; gene_name "ANKRD13A"; ref_gene_id "ENSG00000076513";
chr12	StringTie	exon	110033797	110033957	1000	+	.	gene_id "MSTRG.44939"; transcript_id "ENST00000261739"; exon_number "13"; gene_name "ANKRD13A"; ref_gene_id "ENSG00000076513";
chr12	StringTie	exon	110036261	110036328	1000	+	.	gene_id "MSTRG.44939"; transcript_id "ENST00000261739"; exon_number "14"; gene_name "ANKRD13A"; ref_gene_id "ENSG00000076513";
chr12	StringTie	exon	110037359	110039763	1000	+	.	gene_id "MSTRG.44939"; transcript_id "ENST00000261739"; exon_number "15"; gene_name "ANKRD13A"; ref_gene_id "ENSG00000076513";
chr12	StringTie	transcript	110023619	110029604	1000	+	.	gene_id "MSTRG.44939"; transcript_id "ENST00000546476"; gene_name "ANKRD13A"; ref_gene_id "ENSG00000076513";
chr12	StringTie	exon	110023619	110024112	1000	+	.	gene_id "MSTRG.44939"; transcript_id "ENST00000546476"; exon_number "1"; gene_name "ANKRD13A"; ref_gene_id "ENSG00000076513";
chr12	StringTie	exon	110025742	110025823	1000	+	.	gene_id "MSTRG.44939"; transcript_id "ENST00000546476"; exon_number "2"; gene_name "ANKRD13A"; ref_gene_id "ENSG00000076513";
chr12	StringTie	exon	110027705	110027766	1000	+	.	gene_id "MSTRG.44939"; transcript_id "ENST00000546476"; exon_number "3"; gene_name "ANKRD13A"; ref_gene_id "ENSG00000076513";
chr12	StringTie	exon	110028512	110028642	1000	+	.	gene_id "MSTRG.44939"; transcript_id "ENST00000546476"; exon_number "4"; gene_name "ANKRD13A"; ref_gene_id "ENSG00000076513";
chr12	StringTie	exon	110029478	110029604	1000	+	.	gene_id "MSTRG.44939"; transcript_id "ENST00000546476"; exon_number "5"; gene_name "ANKRD13A"; ref_gene_id "ENSG00000076513";
chr12	StringTie	transcript	110028558	110037673	1000	+	.	gene_id "MSTRG.44939"; transcript_id "ENST00000547419"; gene_name "ANKRD13A"; ref_gene_id "ENSG00000076513";
chr12	StringTie	exon	110028558	110028642	1000	+	.	gene_id "MSTRG.44939"; transcript_id "ENST00000547419"; exon_number "1"; gene_name "ANKRD13A"; ref_gene_id "ENSG00000076513";
chr12	StringTie	exon	110029478	110029635	1000	+	.	gene_id "MSTRG.44939"; transcript_id "ENST00000547419"; exon_number "2"; gene_name "ANKRD13A"; ref_gene_id "ENSG00000076513";
chr12	StringTie	exon	110030645	110030758	1000	+	.	gene_id "MSTRG.44939"; transcript_id "ENST00000547419"; exon_number "3"; gene_name "ANKRD13A"; ref_gene_id "ENSG00000076513";
chr12	StringTie	exon	110033797	110033931	1000	+	.	gene_id "MSTRG.44939"; transcript_id "ENST00000547419"; exon_number "4"; gene_name "ANKRD13A"; ref_gene_id "ENSG00000076513";
chr12	StringTie	exon	110037526	110037673	1000	+	.	gene_id "MSTRG.44939"; transcript_id "ENST00000547419"; exon_number "5"; gene_name "ANKRD13A"; ref_gene_id "ENSG00000076513";
chr12	StringTie	transcript	110018384	110030756	1000	+	.	gene_id "MSTRG.44939"; transcript_id "ENST00000547639"; gene_name "ANKRD13A"; ref_gene_id "ENSG00000076513";
chr12	StringTie	exon	110018384	110018488	1000	+	.	gene_id "MSTRG.44939"; transcript_id "ENST00000547639"; exon_number "1"; gene_name "ANKRD13A"; ref_gene_id "ENSG00000076513";
chr12	StringTie	exon	110019139	110019328	1000	+	.	gene_id "MSTRG.44939"; transcript_id "ENST00000547639"; exon_number "2"; gene_name "ANKRD13A"; ref_gene_id "ENSG00000076513";
chr12	StringTie	exon	110024046	110024112	1000	+	.	gene_id "MSTRG.44939"; transcript_id "ENST00000547639"; exon_number "3"; gene_name "ANKRD13A"; ref_gene_id "ENSG00000076513";
chr12	StringTie	exon	110025742	110025823	1000	+	.	gene_id "MSTRG.44939"; transcript_id "ENST00000547639"; exon_number "4"; gene_name "ANKRD13A"; ref_gene_id "ENSG00000076513";
chr12	StringTie	exon	110027708	110027766	1000	+	.	gene_id "MSTRG.44939"; transcript_id "ENST00000547639"; exon_number "5"; gene_name "ANKRD13A"; ref_gene_id "ENSG00000076513";
chr12	StringTie	exon	110028512	110028642	1000	+	.	gene_id "MSTRG.44939"; transcript_id "ENST00000547639"; exon_number "6"; gene_name "ANKRD13A"; ref_gene_id "ENSG00000076513";
chr12	StringTie	exon	110029478	110029635	1000	+	.	gene_id "MSTRG.44939"; transcript_id "ENST00000547639"; exon_number "7"; gene_name "ANKRD13A"; ref_gene_id "ENSG00000076513";
chr12	StringTie	exon	110030645	110030756	1000	+	.	gene_id "MSTRG.44939"; transcript_id "ENST00000547639"; exon_number "8"; gene_name "ANKRD13A"; ref_gene_id "ENSG00000076513";
chr12	StringTie	transcript	110028947	110036329	1000	+	.	gene_id "MSTRG.44939"; transcript_id "ENST00000549826"; gene_name "ANKRD13A"; ref_gene_id "ENSG00000076513";
chr12	StringTie	exon	110028947	110029635	1000	+	.	gene_id "MSTRG.44939"; transcript_id "ENST00000549826"; exon_number "1"; gene_name "ANKRD13A"; ref_gene_id "ENSG00000076513";
chr12	StringTie	exon	110030645	110030758	1000	+	.	gene_id "MSTRG.44939"; transcript_id "ENST00000549826"; exon_number "2"; gene_name "ANKRD13A"; ref_gene_id "ENSG00000076513";
chr12	StringTie	exon	110033797	110033957	1000	+	.	gene_id "MSTRG.44939"; transcript_id "ENST00000549826"; exon_number "3"; gene_name "ANKRD13A"; ref_gene_id "ENSG00000076513";
chr12	StringTie	exon	110036261	110036329	1000	+	.	gene_id "MSTRG.44939"; transcript_id "ENST00000549826"; exon_number "4"; gene_name "ANKRD13A"; ref_gene_id "ENSG00000076513";
chr12	StringTie	transcript	109999430	110022464	1000	+	.	gene_id "MSTRG.44939"; transcript_id "ENST00000550404"; gene_name "ANKRD13A"; ref_gene_id "ENSG00000076513";
chr12	StringTie	exon	109999430	109999784	1000	+	.	gene_id "MSTRG.44939"; transcript_id "ENST00000550404"; exon_number "1"; gene_name "ANKRD13A"; ref_gene_id "ENSG00000076513";
chr12	StringTie	exon	110012005	110012137	1000	+	.	gene_id "MSTRG.44939"; transcript_id "ENST00000550404"; exon_number "2"; gene_name "ANKRD13A"; ref_gene_id "ENSG00000076513";
chr12	StringTie	exon	110013125	110013249	1000	+	.	gene_id "MSTRG.44939"; transcript_id "ENST00000550404"; exon_number "3"; gene_name "ANKRD13A"; ref_gene_id "ENSG00000076513";
chr12	StringTie	exon	110016388	110016433	1000	+	.	gene_id "MSTRG.44939"; transcript_id "ENST00000550404"; exon_number "4"; gene_name "ANKRD13A"; ref_gene_id "ENSG00000076513";
chr12	StringTie	exon	110018345	110018488	1000	+	.	gene_id "MSTRG.44939"; transcript_id "ENST00000550404"; exon_number "5"; gene_name "ANKRD13A"; ref_gene_id "ENSG00000076513";
chr12	StringTie	exon	110019139	110019328	1000	+	.	gene_id "MSTRG.44939"; transcript_id "ENST00000550404"; exon_number "6"; gene_name "ANKRD13A"; ref_gene_id "ENSG00000076513";
chr12	StringTie	exon	110021108	110022464	1000	+	.	gene_id "MSTRG.44939"; transcript_id "ENST00000550404"; exon_number "7"; gene_name "ANKRD13A"; ref_gene_id "ENSG00000076513";
chr12	StringTie	transcript	110029551	110037652	1000	+	.	gene_id "MSTRG.44939"; transcript_id "ENST00000551491"; gene_name "ANKRD13A"; ref_gene_id "ENSG00000076513";
chr12	StringTie	exon	110029551	110029635	1000	+	.	gene_id "MSTRG.44939"; transcript_id "ENST00000551491"; exon_number "1"; gene_name "ANKRD13A"; ref_gene_id "ENSG00000076513";
chr12	StringTie	exon	110030645	110030758	1000	+	.	gene_id "MSTRG.44939"; transcript_id "ENST00000551491"; exon_number "2"; gene_name "ANKRD13A"; ref_gene_id "ENSG00000076513";
chr12	StringTie	exon	110036261	110036328	1000	+	.	gene_id "MSTRG.44939"; transcript_id "ENST00000551491"; exon_number "3"; gene_name "ANKRD13A"; ref_gene_id "ENSG00000076513";
chr12	StringTie	exon	110037359	110037652	1000	+	.	gene_id "MSTRG.44939"; transcript_id "ENST00000551491"; exon_number "4"; gene_name "ANKRD13A"; ref_gene_id "ENSG00000076513";
chr12	StringTie	transcript	109999186	110030700	1000	+	.	gene_id "MSTRG.44939"; transcript_id "ENST00000553025"; gene_name "ANKRD13A"; ref_gene_id "ENSG00000076513";
chr12	StringTie	exon	109999186	109999319	1000	+	.	gene_id "MSTRG.44939"; transcript_id "ENST00000553025"; exon_number "1"; gene_name "ANKRD13A"; ref_gene_id "ENSG00000076513";
chr12	StringTie	exon	110012005	110012137	1000	+	.	gene_id "MSTRG.44939"; transcript_id "ENST00000553025"; exon_number "2"; gene_name "ANKRD13A"; ref_gene_id "ENSG00000076513";
chr12	StringTie	exon	110013125	110013249	1000	+	.	gene_id "MSTRG.44939"; transcript_id "ENST00000553025"; exon_number "3"; gene_name "ANKRD13A"; ref_gene_id "ENSG00000076513";
chr12	StringTie	exon	110016388	110016433	1000	+	.	gene_id "MSTRG.44939"; transcript_id "ENST00000553025"; exon_number "4"; gene_name "ANKRD13A"; ref_gene_id "ENSG00000076513";
chr12	StringTie	exon	110018345	110018488	1000	+	.	gene_id "MSTRG.44939"; transcript_id "ENST00000553025"; exon_number "5"; gene_name "ANKRD13A"; ref_gene_id "ENSG00000076513";
chr12	StringTie	exon	110019139	110019328	1000	+	.	gene_id "MSTRG.44939"; transcript_id "ENST00000553025"; exon_number "6"; gene_name "ANKRD13A"; ref_gene_id "ENSG00000076513";
chr12	StringTie	exon	110021108	110021301	1000	+	.	gene_id "MSTRG.44939"; transcript_id "ENST00000553025"; exon_number "7"; gene_name "ANKRD13A"; ref_gene_id "ENSG00000076513";
chr12	StringTie	exon	110025742	110025823	1000	+	.	gene_id "MSTRG.44939"; transcript_id "ENST00000553025"; exon_number "8"; gene_name "ANKRD13A"; ref_gene_id "ENSG00000076513";
chr12	StringTie	exon	110027705	110027766	1000	+	.	gene_id "MSTRG.44939"; transcript_id "ENST00000553025"; exon_number "9"; gene_name "ANKRD13A"; ref_gene_id "ENSG00000076513";
chr12	StringTie	exon	110028512	110028642	1000	+	.	gene_id "MSTRG.44939"; transcript_id "ENST00000553025"; exon_number "10"; gene_name "ANKRD13A"; ref_gene_id "ENSG00000076513";
chr12	StringTie	exon	110029478	110029635	1000	+	.	gene_id "MSTRG.44939"; transcript_id "ENST00000553025"; exon_number "11"; gene_name "ANKRD13A"; ref_gene_id "ENSG00000076513";
chr12	StringTie	exon	110030645	110030700	1000	+	.	gene_id "MSTRG.44939"; transcript_id "ENST00000553025"; exon_number "12"; gene_name "ANKRD13A"; ref_gene_id "ENSG00000076513";
chr12	StringTie	transcript	110036215	110038006	1000	+	.	gene_id "MSTRG.44939"; transcript_id "ENST00000553246"; gene_name "ANKRD13A"; ref_gene_id "ENSG00000076513";
chr12	StringTie	exon	110036215	110036328	1000	+	.	gene_id "MSTRG.44939"; transcript_id "ENST00000553246"; exon_number "1"; gene_name "ANKRD13A"; ref_gene_id "ENSG00000076513";
chr12	StringTie	exon	110037359	110038006	1000	+	.	gene_id "MSTRG.44939"; transcript_id "ENST00000553246"; exon_number "2"; gene_name "ANKRD13A"; ref_gene_id "ENSG00000076513";
chr12	StringTie	transcript	110027899	110039428	1000	+	.	gene_id "MSTRG.44939"; transcript_id "ENST00000553251"; gene_name "ANKRD13A"; ref_gene_id "ENSG00000076513";
chr12	StringTie	exon	110027899	110028642	1000	+	.	gene_id "MSTRG.44939"; transcript_id "ENST00000553251"; exon_number "1"; gene_name "ANKRD13A"; ref_gene_id "ENSG00000076513";
chr12	StringTie	exon	110029478	110029635	1000	+	.	gene_id "MSTRG.44939"; transcript_id "ENST00000553251"; exon_number "2"; gene_name "ANKRD13A"; ref_gene_id "ENSG00000076513";
chr12	StringTie	exon	110030645	110030758	1000	+	.	gene_id "MSTRG.44939"; transcript_id "ENST00000553251"; exon_number "3"; gene_name "ANKRD13A"; ref_gene_id "ENSG00000076513";
chr12	StringTie	exon	110033797	110033957	1000	+	.	gene_id "MSTRG.44939"; transcript_id "ENST00000553251"; exon_number "4"; gene_name "ANKRD13A"; ref_gene_id "ENSG00000076513";
chr12	StringTie	exon	110036261	110036328	1000	+	.	gene_id "MSTRG.44939"; transcript_id "ENST00000553251"; exon_number "5"; gene_name "ANKRD13A"; ref_gene_id "ENSG00000076513";
chr12	StringTie	exon	110037359	110039428	1000	+	.	gene_id "MSTRG.44939"; transcript_id "ENST00000553251"; exon_number "6"; gene_name "ANKRD13A"; ref_gene_id "ENSG00000076513";
chr12	StringTie	transcript	110032245	110032803	1000	+	.	gene_id "MSTRG.44939"; transcript_id "ENST00000619452"; gene_name "RP11-946P6.6"; ref_gene_id "ENSG00000277595";
chr12	StringTie	exon	110032245	110032803	1000	+	.	gene_id "MSTRG.44939"; transcript_id "ENST00000619452"; exon_number "1"; gene_name "RP11-946P6.6"; ref_gene_id "ENSG00000277595";
chr12	StringTie	transcript	109999079	110041104	1000	+	.	gene_id "MSTRG.44939"; transcript_id "MSTRG.44939.1";
chr12	StringTie	exon	109999079	109999319	1000	+	.	gene_id "MSTRG.44939"; transcript_id "MSTRG.44939.1"; exon_number "1";
chr12	StringTie	exon	110012005	110012137	1000	+	.	gene_id "MSTRG.44939"; transcript_id "MSTRG.44939.1"; exon_number "2";
chr12	StringTie	exon	110013125	110013249	1000	+	.	gene_id "MSTRG.44939"; transcript_id "MSTRG.44939.1"; exon_number "3";
chr12	StringTie	exon	110016388	110016433	1000	+	.	gene_id "MSTRG.44939"; transcript_id "MSTRG.44939.1"; exon_number "4";
chr12	StringTie	exon	110018345	110018488	1000	+	.	gene_id "MSTRG.44939"; transcript_id "MSTRG.44939.1"; exon_number "5";
chr12	StringTie	exon	110019139	110019328	1000	+	.	gene_id "MSTRG.44939"; transcript_id "MSTRG.44939.1"; exon_number "6";
chr12	StringTie	exon	110024046	110024112	1000	+	.	gene_id "MSTRG.44939"; transcript_id "MSTRG.44939.1"; exon_number "7";
chr12	StringTie	exon	110025742	110025823	1000	+	.	gene_id "MSTRG.44939"; transcript_id "MSTRG.44939.1"; exon_number "8";
chr12	StringTie	exon	110027708	110027766	1000	+	.	gene_id "MSTRG.44939"; transcript_id "MSTRG.44939.1"; exon_number "9";
chr12	StringTie	exon	110028512	110028642	1000	+	.	gene_id "MSTRG.44939"; transcript_id "MSTRG.44939.1"; exon_number "10";
chr12	StringTie	exon	110029478	110029635	1000	+	.	gene_id "MSTRG.44939"; transcript_id "MSTRG.44939.1"; exon_number "11";
chr12	StringTie	exon	110030645	110030758	1000	+	.	gene_id "MSTRG.44939"; transcript_id "MSTRG.44939.1"; exon_number "12";
chr12	StringTie	exon	110033797	110033957	1000	+	.	gene_id "MSTRG.44939"; transcript_id "MSTRG.44939.1"; exon_number "13";
chr12	StringTie	exon	110036261	110036328	1000	+	.	gene_id "MSTRG.44939"; transcript_id "MSTRG.44939.1"; exon_number "14";
chr12	StringTie	exon	110037359	110041104	1000	+	.	gene_id "MSTRG.44939"; transcript_id "MSTRG.44939.1"; exon_number "15";
chr12	StringTie	transcript	109999124	110040762	1000	+	.	gene_id "MSTRG.44939"; transcript_id "MSTRG.44939.10";
chr12	StringTie	exon	109999124	109999319	1000	+	.	gene_id "MSTRG.44939"; transcript_id "MSTRG.44939.10"; exon_number "1";
chr12	StringTie	exon	110012005	110012137	1000	+	.	gene_id "MSTRG.44939"; transcript_id "MSTRG.44939.10"; exon_number "2";
chr12	StringTie	exon	110013125	110013249	1000	+	.	gene_id "MSTRG.44939"; transcript_id "MSTRG.44939.10"; exon_number "3";
chr12	StringTie	exon	110016388	110016433	1000	+	.	gene_id "MSTRG.44939"; transcript_id "MSTRG.44939.10"; exon_number "4";
chr12	StringTie	exon	110018345	110018488	1000	+	.	gene_id "MSTRG.44939"; transcript_id "MSTRG.44939.10"; exon_number "5";
chr12	StringTie	exon	110019139	110019328	1000	+	.	gene_id "MSTRG.44939"; transcript_id "MSTRG.44939.10"; exon_number "6";
chr12	StringTie	exon	110024046	110024112	1000	+	.	gene_id "MSTRG.44939"; transcript_id "MSTRG.44939.10"; exon_number "7";
chr12	StringTie	exon	110025742	110025823	1000	+	.	gene_id "MSTRG.44939"; transcript_id "MSTRG.44939.10"; exon_number "8";
chr12	StringTie	exon	110027708	110027766	1000	+	.	gene_id "MSTRG.44939"; transcript_id "MSTRG.44939.10"; exon_number "9";
chr12	StringTie	exon	110028509	110028642	1000	+	.	gene_id "MSTRG.44939"; transcript_id "MSTRG.44939.10"; exon_number "10";
chr12	StringTie	exon	110029478	110029635	1000	+	.	gene_id "MSTRG.44939"; transcript_id "MSTRG.44939.10"; exon_number "11";
chr12	StringTie	exon	110030645	110030758	1000	+	.	gene_id "MSTRG.44939"; transcript_id "MSTRG.44939.10"; exon_number "12";
chr12	StringTie	exon	110036261	110036328	1000	+	.	gene_id "MSTRG.44939"; transcript_id "MSTRG.44939.10"; exon_number "13";
chr12	StringTie	exon	110037359	110040762	1000	+	.	gene_id "MSTRG.44939"; transcript_id "MSTRG.44939.10"; exon_number "14";
chr12	StringTie	transcript	109999588	110039430	1000	+	.	gene_id "MSTRG.44939"; transcript_id "MSTRG.44939.100";
chr12	StringTie	exon	109999588	109999784	1000	+	.	gene_id "MSTRG.44939"; transcript_id "MSTRG.44939.100"; exon_number "1";
chr12	StringTie	exon	110012005	110012137	1000	+	.	gene_id "MSTRG.44939"; transcript_id "MSTRG.44939.100"; exon_number "2";
chr12	StringTie	exon	110013125	110013249	1000	+	.	gene_id "MSTRG.44939"; transcript_id "MSTRG.44939.100"; exon_number "3";
chr12	StringTie	exon	110016388	110016433	1000	+	.	gene_id "MSTRG.44939"; transcript_id "MSTRG.44939.100"; exon_number "4";
chr12	StringTie	exon	110018345	110018488	1000	+	.	gene_id "MSTRG.44939"; transcript_id "MSTRG.44939.100"; exon_number "5";
chr12	StringTie	exon	110019139	110019328	1000	+	.	gene_id "MSTRG.44939"; transcript_id "MSTRG.44939.100"; exon_number "6";
chr12	StringTie	exon	110024046	110024112	1000	+	.	gene_id "MSTRG.44939"; transcript_id "MSTRG.44939.100"; exon_number "7";
chr12	StringTie	exon	110025742	110025823	1000	+	.	gene_id "MSTRG.44939"; transcript_id "MSTRG.44939.100"; exon_number "8";
chr12	StringTie	exon	110027705	110027766	1000	+	.	gene_id "MSTRG.44939"; transcript_id "MSTRG.44939.100"; exon_number "9";
chr12	StringTie	exon	110028512	110028642	1000	+	.	gene_id "MSTRG.44939"; transcript_id "MSTRG.44939.100"; exon_number "10";
chr12	StringTie	exon	110029478	110029635	1000	+	.	gene_id "MSTRG.44939"; transcript_id "MSTRG.44939.100"; exon_number "11";
chr12	StringTie	exon	110030645	110030758	1000	+	.	gene_id "MSTRG.44939"; transcript_id "MSTRG.44939.100"; exon_number "12";
chr12	StringTie	exon	110033797	110033955	1000	+	.	gene_id "MSTRG.44939"; transcript_id "MSTRG.44939.100"; exon_number "13";
chr12	StringTie	exon	110036261	110036328	1000	+	.	gene_id "MSTRG.44939"; transcript_id "MSTRG.44939.100"; exon_number "14";
chr12	StringTie	exon	110037359	110039430	1000	+	.	gene_id "MSTRG.44939"; transcript_id "MSTRG.44939.100"; exon_number "15";
chr12	StringTie	transcript	109999594	110039474	1000	+	.	gene_id "MSTRG.44939"; transcript_id "MSTRG.44939.101";
chr12	StringTie	exon	109999594	109999784	1000	+	.	gene_id "MSTRG.44939"; transcript_id "MSTRG.44939.101"; exon_number "1";
chr12	StringTie	exon	110012005	110012137	1000	+	.	gene_id "MSTRG.44939"; transcript_id "MSTRG.44939.101"; exon_number "2";
chr12	StringTie	exon	110013125	110013249	1000	+	.	gene_id "MSTRG.44939"; transcript_id "MSTRG.44939.101"; exon_number "3";
chr12	StringTie	exon	110016388	110016433	1000	+	.	gene_id "MSTRG.44939"; transcript_id "MSTRG.44939.101"; exon_number "4";
chr12	StringTie	exon	110018345	110018488	1000	+	.	gene_id "MSTRG.44939"; transcript_id "MSTRG.44939.101"; exon_number "5";
chr12	StringTie	exon	110019139	110019328	1000	+	.	gene_id "MSTRG.44939"; transcript_id "MSTRG.44939.101"; exon_number "6";
chr12	StringTie	exon	110024046	110024112	1000	+	.	gene_id "MSTRG.44939"; transcript_id "MSTRG.44939.101"; exon_number "7";
chr12	StringTie	exon	110025742	110025823	1000	+	.	gene_id "MSTRG.44939"; transcript_id "MSTRG.44939.101"; exon_number "8";
chr12	StringTie	exon	110027708	110027766	1000	+	.	gene_id "MSTRG.44939"; transcript_id "MSTRG.44939.101"; exon_number "9";
chr12	StringTie	exon	110028512	110028642	1000	+	.	gene_id "MSTRG.44939"; transcript_id "MSTRG.44939.101"; exon_number "10";
chr12	StringTie	exon	110029478	110029635	1000	+	.	gene_id "MSTRG.44939"; transcript_id "MSTRG.44939.101"; exon_number "11";
chr12	StringTie	exon	110030645	110030758	1000	+	.	gene_id "MSTRG.44939"; transcript_id "MSTRG.44939.101"; exon_number "12";
chr12	StringTie	exon	110033797	110033957	1000	+	.	gene_id "MSTRG.44939"; transcript_id "MSTRG.44939.101"; exon_number "13";
chr12	StringTie	exon	110036261	110036328	1000	+	.	gene_id "MSTRG.44939"; transcript_id "MSTRG.44939.101"; exon_number "14";
chr12	StringTie	exon	110037369	110039474	1000	+	.	gene_id "MSTRG.44939"; transcript_id "MSTRG.44939.101"; exon_number "15";
chr12	StringTie	transcript	109999616	110039462	1000	+	.	gene_id "MSTRG.44939"; transcript_id "MSTRG.44939.102";
chr12	StringTie	exon	109999616	109999784	1000	+	.	gene_id "MSTRG.44939"; transcript_id "MSTRG.44939.102"; exon_number "1";
chr12	StringTie	exon	110012005	110012137	1000	+	.	gene_id "MSTRG.44939"; transcript_id "MSTRG.44939.102"; exon_number "2";
chr12	StringTie	exon	110013125	110013249	1000	+	.	gene_id "MSTRG.44939"; transcript_id "MSTRG.44939.102"; exon_number "3";
chr12	StringTie	exon	110016388	110016433	1000	+	.	gene_id "MSTRG.44939"; transcript_id "MSTRG.44939.102"; exon_number "4";
chr12	StringTie	exon	110018345	110018488	1000	+	.	gene_id "MSTRG.44939"; transcript_id "MSTRG.44939.102"; exon_number "5";
chr12	StringTie	exon	110019139	110019328	1000	+	.	gene_id "MSTRG.44939"; transcript_id "MSTRG.44939.102"; exon_number "6";
chr12	StringTie	exon	110024046	110024112	1000	+	.	gene_id "MSTRG.44939"; transcript_id "MSTRG.44939.102"; exon_number "7";
chr12	StringTie	exon	110025742	110025823	1000	+	.	gene_id "MSTRG.44939"; transcript_id "MSTRG.44939.102"; exon_number "8";
chr12	StringTie	exon	110027705	110027766	1000	+	.	gene_id "MSTRG.44939"; transcript_id "MSTRG.44939.102"; exon_number "9";
chr12	StringTie	exon	110028512	110028642	1000	+	.	gene_id "MSTRG.44939"; transcript_id "MSTRG.44939.102"; exon_number "10";
chr12	StringTie	exon	110029478	110029635	1000	+	.	gene_id "MSTRG.44939"; transcript_id "MSTRG.44939.102"; exon_number "11";
chr12	StringTie	exon	110030645	110030758	1000	+	.	gene_id "MSTRG.44939"; transcript_id "MSTRG.44939.102"; exon_number "12";
chr12	StringTie	exon	110033797	110033957	1000	+	.	gene_id "MSTRG.44939"; transcript_id "MSTRG.44939.102"; exon_number "13";
chr12	StringTie	exon	110036261	110036328	1000	+	.	gene_id "MSTRG.44939"; transcript_id "MSTRG.44939.102"; exon_number "14";
chr12	StringTie	exon	110037369	110039462	1000	+	.	gene_id "MSTRG.44939"; transcript_id "MSTRG.44939.102"; exon_number "15";
chr12	StringTie	transcript	109999621	110039451	1000	+	.	gene_id "MSTRG.44939"; transcript_id "MSTRG.44939.103";
chr12	StringTie	exon	109999621	109999784	1000	+	.	gene_id "MSTRG.44939"; transcript_id "MSTRG.44939.103"; exon_number "1";
chr12	StringTie	exon	110012006	110012137	1000	+	.	gene_id "MSTRG.44939"; transcript_id "MSTRG.44939.103"; exon_number "2";
chr12	StringTie	exon	110013125	110013249	1000	+	.	gene_id "MSTRG.44939"; transcript_id "MSTRG.44939.103"; exon_number "3";
chr12	StringTie	exon	110016388	110016433	1000	+	.	gene_id "MSTRG.44939"; transcript_id "MSTRG.44939.103"; exon_number "4";
chr12	StringTie	exon	110018345	110018488	1000	+	.	gene_id "MSTRG.44939"; transcript_id "MSTRG.44939.103"; exon_number "5";
chr12	StringTie	exon	110019139	110019328	1000	+	.	gene_id "MSTRG.44939"; transcript_id "MSTRG.44939.103"; exon_number "6";
chr12	StringTie	exon	110024046	110024112	1000	+	.	gene_id "MSTRG.44939"; transcript_id "MSTRG.44939.103"; exon_number "7";
chr12	StringTie	exon	110025742	110025823	1000	+	.	gene_id "MSTRG.44939"; transcript_id "MSTRG.44939.103"; exon_number "8";
chr12	StringTie	exon	110027705	110027766	1000	+	.	gene_id "MSTRG.44939"; transcript_id "MSTRG.44939.103"; exon_number "9";
chr12	StringTie	exon	110028512	110028642	1000	+	.	gene_id "MSTRG.44939"; transcript_id "MSTRG.44939.103"; exon_number "10";
chr12	StringTie	exon	110029478	110029635	1000	+	.	gene_id "MSTRG.44939"; transcript_id "MSTRG.44939.103"; exon_number "11";
chr12	StringTie	exon	110030645	110030758	1000	+	.	gene_id "MSTRG.44939"; transcript_id "MSTRG.44939.103"; exon_number "12";
chr12	StringTie	exon	110033797	110033957	1000	+	.	gene_id "MSTRG.44939"; transcript_id "MSTRG.44939.103"; exon_number "13";
chr12	StringTie	exon	110036261	110036328	1000	+	.	gene_id "MSTRG.44939"; transcript_id "MSTRG.44939.103"; exon_number "14";
chr12	StringTie	exon	110037359	110039451	1000	+	.	gene_id "MSTRG.44939"; transcript_id "MSTRG.44939.103"; exon_number "15";
chr12	StringTie	transcript	109999125	110041151	1000	+	.	gene_id "MSTRG.44939"; transcript_id "MSTRG.44939.11";
chr12	StringTie	exon	109999125	109999784	1000	+	.	gene_id "MSTRG.44939"; transcript_id "MSTRG.44939.11"; exon_number "1";
chr12	StringTie	exon	110012005	110012137	1000	+	.	gene_id "MSTRG.44939"; transcript_id "MSTRG.44939.11"; exon_number "2";
chr12	StringTie	exon	110013125	110013249	1000	+	.	gene_id "MSTRG.44939"; transcript_id "MSTRG.44939.11"; exon_number "3";
chr12	StringTie	exon	110016388	110016433	1000	+	.	gene_id "MSTRG.44939"; transcript_id "MSTRG.44939.11"; exon_number "4";
chr12	StringTie	exon	110018345	110018488	1000	+	.	gene_id "MSTRG.44939"; transcript_id "MSTRG.44939.11"; exon_number "5";
chr12	StringTie	exon	110019139	110019328	1000	+	.	gene_id "MSTRG.44939"; transcript_id "MSTRG.44939.11"; exon_number "6";
chr12	StringTie	exon	110024046	110024112	1000	+	.	gene_id "MSTRG.44939"; transcript_id "MSTRG.44939.11"; exon_number "7";
chr12	StringTie	exon	110025742	110025823	1000	+	.	gene_id "MSTRG.44939"; transcript_id "MSTRG.44939.11"; exon_number "8";
chr12	StringTie	exon	110027708	110027766	1000	+	.	gene_id "MSTRG.44939"; transcript_id "MSTRG.44939.11"; exon_number "9";
chr12	StringTie	exon	110028512	110028642	1000	+	.	gene_id "MSTRG.44939"; transcript_id "MSTRG.44939.11"; exon_number "10";
chr12	StringTie	exon	110029478	110029635	1000	+	.	gene_id "MSTRG.44939"; transcript_id "MSTRG.44939.11"; exon_number "11";
chr12	StringTie	exon	110030645	110030758	1000	+	.	gene_id "MSTRG.44939"; transcript_id "MSTRG.44939.11"; exon_number "12";
chr12	StringTie	exon	110033797	110033957	1000	+	.	gene_id "MSTRG.44939"; transcript_id "MSTRG.44939.11"; exon_number "13";
chr12	StringTie	exon	110036261	110036328	1000	+	.	gene_id "MSTRG.44939"; transcript_id "MSTRG.44939.11"; exon_number "14";
chr12	StringTie	exon	110037359	110041151	1000	+	.	gene_id "MSTRG.44939"; transcript_id "MSTRG.44939.11"; exon_number "15";
chr12	StringTie	transcript	109999125	110039433	1000	+	.	gene_id "MSTRG.44939"; transcript_id "MSTRG.44939.12";
chr12	StringTie	exon	109999125	109999319	1000	+	.	gene_id "MSTRG.44939"; transcript_id "MSTRG.44939.12"; exon_number "1";
chr12	StringTie	exon	110012005	110012137	1000	+	.	gene_id "MSTRG.44939"; transcript_id "MSTRG.44939.12"; exon_number "2";
chr12	StringTie	exon	110013125	110013249	1000	+	.	gene_id "MSTRG.44939"; transcript_id "MSTRG.44939.12"; exon_number "3";
chr12	StringTie	exon	110016388	110016433	1000	+	.	gene_id "MSTRG.44939"; transcript_id "MSTRG.44939.12"; exon_number "4";
chr12	StringTie	exon	110018345	110018488	1000	+	.	gene_id "MSTRG.44939"; transcript_id "MSTRG.44939.12"; exon_number "5";
chr12	StringTie	exon	110019139	110019328	1000	+	.	gene_id "MSTRG.44939"; transcript_id "MSTRG.44939.12"; exon_number "6";
chr12	StringTie	exon	110021108	110021296	1000	+	.	gene_id "MSTRG.44939"; transcript_id "MSTRG.44939.12"; exon_number "7";
chr12	StringTie	exon	110024046	110024112	1000	+	.	gene_id "MSTRG.44939"; transcript_id "MSTRG.44939.12"; exon_number "8";
chr12	StringTie	exon	110025742	110025823	1000	+	.	gene_id "MSTRG.44939"; transcript_id "MSTRG.44939.12"; exon_number "9";
chr12	StringTie	exon	110027708	110027766	1000	+	.	gene_id "MSTRG.44939"; transcript_id "MSTRG.44939.12"; exon_number "10";
chr12	StringTie	exon	110028509	110028642	1000	+	.	gene_id "MSTRG.44939"; transcript_id "MSTRG.44939.12"; exon_number "11";
chr12	StringTie	exon	110029478	110029635	1000	+	.	gene_id "MSTRG.44939"; transcript_id "MSTRG.44939.12"; exon_number "12";
chr12	StringTie	exon	110030646	110030758	1000	+	.	gene_id "MSTRG.44939"; transcript_id "MSTRG.44939.12"; exon_number "13";
chr12	StringTie	exon	110032447	110032710	1000	+	.	gene_id "MSTRG.44939"; transcript_id "MSTRG.44939.12"; exon_number "14";
chr12	StringTie	exon	110033797	110033957	1000	+	.	gene_id "MSTRG.44939"; transcript_id "MSTRG.44939.12"; exon_number "15";
chr12	StringTie	exon	110036261	110036328	1000	+	.	gene_id "MSTRG.44939"; transcript_id "MSTRG.44939.12"; exon_number "16";
chr12	StringTie	exon	110037359	110039433	1000	+	.	gene_id "MSTRG.44939"; transcript_id "MSTRG.44939.12"; exon_number "17";
chr12	StringTie	transcript	109999127	110040149	1000	+	.	gene_id "MSTRG.44939"; transcript_id "MSTRG.44939.13";
chr12	StringTie	exon	109999127	109999319	1000	+	.	gene_id "MSTRG.44939"; transcript_id "MSTRG.44939.13"; exon_number "1";
chr12	StringTie	exon	110012005	110012137	1000	+	.	gene_id "MSTRG.44939"; transcript_id "MSTRG.44939.13"; exon_number "2";
chr12	StringTie	exon	110013125	110013249	1000	+	.	gene_id "MSTRG.44939"; transcript_id "MSTRG.44939.13"; exon_number "3";
chr12	StringTie	exon	110016388	110016433	1000	+	.	gene_id "MSTRG.44939"; transcript_id "MSTRG.44939.13"; exon_number "4";
chr12	StringTie	exon	110018345	110018488	1000	+	.	gene_id "MSTRG.44939"; transcript_id "MSTRG.44939.13"; exon_number "5";
chr12	StringTie	exon	110019139	110019328	1000	+	.	gene_id "MSTRG.44939"; transcript_id "MSTRG.44939.13"; exon_number "6";
chr12	StringTie	exon	110024046	110024112	1000	+	.	gene_id "MSTRG.44939"; transcript_id "MSTRG.44939.13"; exon_number "7";
chr12	StringTie	exon	110025742	110025823	1000	+	.	gene_id "MSTRG.44939"; transcript_id "MSTRG.44939.13"; exon_number "8";
chr12	StringTie	exon	110027708	110027766	1000	+	.	gene_id "MSTRG.44939"; transcript_id "MSTRG.44939.13"; exon_number "9";
chr12	StringTie	exon	110028509	110028642	1000	+	.	gene_id "MSTRG.44939"; transcript_id "MSTRG.44939.13"; exon_number "10";
chr12	StringTie	exon	110029478	110029635	1000	+	.	gene_id "MSTRG.44939"; transcript_id "MSTRG.44939.13"; exon_number "11";
chr12	StringTie	exon	110030645	110030758	1000	+	.	gene_id "MSTRG.44939"; transcript_id "MSTRG.44939.13"; exon_number "12";
chr12	StringTie	exon	110032447	110032710	1000	+	.	gene_id "MSTRG.44939"; transcript_id "MSTRG.44939.13"; exon_number "13";
chr12	StringTie	exon	110033797	110033957	1000	+	.	gene_id "MSTRG.44939"; transcript_id "MSTRG.44939.13"; exon_number "14";
chr12	StringTie	exon	110036261	110036328	1000	+	.	gene_id "MSTRG.44939"; transcript_id "MSTRG.44939.13"; exon_number "15";
chr12	StringTie	exon	110037359	110040149	1000	+	.	gene_id "MSTRG.44939"; transcript_id "MSTRG.44939.13"; exon_number "16";
chr12	StringTie	transcript	109999130	110040824	1000	+	.	gene_id "MSTRG.44939"; transcript_id "MSTRG.44939.14";
chr12	StringTie	exon	109999130	109999319	1000	+	.	gene_id "MSTRG.44939"; transcript_id "MSTRG.44939.14"; exon_number "1";
chr12	StringTie	exon	110012005	110012137	1000	+	.	gene_id "MSTRG.44939"; transcript_id "MSTRG.44939.14"; exon_number "2";
chr12	StringTie	exon	110013125	110013249	1000	+	.	gene_id "MSTRG.44939"; transcript_id "MSTRG.44939.14"; exon_number "3";
chr12	StringTie	exon	110016388	110016433	1000	+	.	gene_id "MSTRG.44939"; transcript_id "MSTRG.44939.14"; exon_number "4";
chr12	StringTie	exon	110018345	110018488	1000	+	.	gene_id "MSTRG.44939"; transcript_id "MSTRG.44939.14"; exon_number "5";
chr12	StringTie	exon	110019139	110019328	1000	+	.	gene_id "MSTRG.44939"; transcript_id "MSTRG.44939.14"; exon_number "6";
chr12	StringTie	exon	110024046	110024112	1000	+	.	gene_id "MSTRG.44939"; transcript_id "MSTRG.44939.14"; exon_number "7";
chr12	StringTie	exon	110025742	110025823	1000	+	.	gene_id "MSTRG.44939"; transcript_id "MSTRG.44939.14"; exon_number "8";
chr12	StringTie	exon	110027705	110027766	1000	+	.	gene_id "MSTRG.44939"; transcript_id "MSTRG.44939.14"; exon_number "9";
chr12	StringTie	exon	110028509	110028642	1000	+	.	gene_id "MSTRG.44939"; transcript_id "MSTRG.44939.14"; exon_number "10";
chr12	StringTie	exon	110029478	110029635	1000	+	.	gene_id "MSTRG.44939"; transcript_id "MSTRG.44939.14"; exon_number "11";
chr12	StringTie	exon	110030645	110030758	1000	+	.	gene_id "MSTRG.44939"; transcript_id "MSTRG.44939.14"; exon_number "12";
chr12	StringTie	exon	110033797	110033957	1000	+	.	gene_id "MSTRG.44939"; transcript_id "MSTRG.44939.14"; exon_number "13";
chr12	StringTie	exon	110036261	110036328	1000	+	.	gene_id "MSTRG.44939"; transcript_id "MSTRG.44939.14"; exon_number "14";
chr12	StringTie	exon	110037359	110040824	1000	+	.	gene_id "MSTRG.44939"; transcript_id "MSTRG.44939.14"; exon_number "15";
chr12	StringTie	transcript	109999130	110039772	1000	+	.	gene_id "MSTRG.44939"; transcript_id "MSTRG.44939.15";
chr12	StringTie	exon	109999130	109999784	1000	+	.	gene_id "MSTRG.44939"; transcript_id "MSTRG.44939.15"; exon_number "1";
chr12	StringTie	exon	110005610	110005651	1000	+	.	gene_id "MSTRG.44939"; transcript_id "MSTRG.44939.15"; exon_number "2";
chr12	StringTie	exon	110012005	110012137	1000	+	.	gene_id "MSTRG.44939"; transcript_id "MSTRG.44939.15"; exon_number "3";
chr12	StringTie	exon	110013125	110013249	1000	+	.	gene_id "MSTRG.44939"; transcript_id "MSTRG.44939.15"; exon_number "4";
chr12	StringTie	exon	110016388	110016433	1000	+	.	gene_id "MSTRG.44939"; transcript_id "MSTRG.44939.15"; exon_number "5";
chr12	StringTie	exon	110018345	110018488	1000	+	.	gene_id "MSTRG.44939"; transcript_id "MSTRG.44939.15"; exon_number "6";
chr12	StringTie	exon	110019139	110019328	1000	+	.	gene_id "MSTRG.44939"; transcript_id "MSTRG.44939.15"; exon_number "7";
chr12	StringTie	exon	110024046	110024112	1000	+	.	gene_id "MSTRG.44939"; transcript_id "MSTRG.44939.15"; exon_number "8";
chr12	StringTie	exon	110025742	110025823	1000	+	.	gene_id "MSTRG.44939"; transcript_id "MSTRG.44939.15"; exon_number "9";
chr12	StringTie	exon	110027708	110027766	1000	+	.	gene_id "MSTRG.44939"; transcript_id "MSTRG.44939.15"; exon_number "10";
chr12	StringTie	exon	110028512	110028642	1000	+	.	gene_id "MSTRG.44939"; transcript_id "MSTRG.44939.15"; exon_number "11";
chr12	StringTie	exon	110029478	110029635	1000	+	.	gene_id "MSTRG.44939"; transcript_id "MSTRG.44939.15"; exon_number "12";
chr12	StringTie	exon	110030645	110030758	1000	+	.	gene_id "MSTRG.44939"; transcript_id "MSTRG.44939.15"; exon_number "13";
chr12	StringTie	exon	110033797	110033957	1000	+	.	gene_id "MSTRG.44939"; transcript_id "MSTRG.44939.15"; exon_number "14";
chr12	StringTie	exon	110036261	110036328	1000	+	.	gene_id "MSTRG.44939"; transcript_id "MSTRG.44939.15"; exon_number "15";
chr12	StringTie	exon	110037359	110039772	1000	+	.	gene_id "MSTRG.44939"; transcript_id "MSTRG.44939.15"; exon_number "16";
chr12	StringTie	transcript	109999145	110040233	1000	+	.	gene_id "MSTRG.44939"; transcript_id "MSTRG.44939.16";
chr12	StringTie	exon	109999145	109999319	1000	+	.	gene_id "MSTRG.44939"; transcript_id "MSTRG.44939.16"; exon_number "1";
chr12	StringTie	exon	110012005	110012137	1000	+	.	gene_id "MSTRG.44939"; transcript_id "MSTRG.44939.16"; exon_number "2";
chr12	StringTie	exon	110013125	110013249	1000	+	.	gene_id "MSTRG.44939"; transcript_id "MSTRG.44939.16"; exon_number "3";
chr12	StringTie	exon	110016388	110016433	1000	+	.	gene_id "MSTRG.44939"; transcript_id "MSTRG.44939.16"; exon_number "4";
chr12	StringTie	exon	110018345	110018488	1000	+	.	gene_id "MSTRG.44939"; transcript_id "MSTRG.44939.16"; exon_number "5";
chr12	StringTie	exon	110019139	110019328	1000	+	.	gene_id "MSTRG.44939"; transcript_id "MSTRG.44939.16"; exon_number "6";
chr12	StringTie	exon	110024046	110024112	1000	+	.	gene_id "MSTRG.44939"; transcript_id "MSTRG.44939.16"; exon_number "7";
chr12	StringTie	exon	110025742	110025823	1000	+	.	gene_id "MSTRG.44939"; transcript_id "MSTRG.44939.16"; exon_number "8";
chr12	StringTie	exon	110027708	110027766	1000	+	.	gene_id "MSTRG.44939"; transcript_id "MSTRG.44939.16"; exon_number "9";
chr12	StringTie	exon	110028512	110028642	1000	+	.	gene_id "MSTRG.44939"; transcript_id "MSTRG.44939.16"; exon_number "10";
chr12	StringTie	exon	110029478	110029635	1000	+	.	gene_id "MSTRG.44939"; transcript_id "MSTRG.44939.16"; exon_number "11";
chr12	StringTie	exon	110030645	110030758	1000	+	.	gene_id "MSTRG.44939"; transcript_id "MSTRG.44939.16"; exon_number "12";
chr12	StringTie	exon	110033797	110033957	1000	+	.	gene_id "MSTRG.44939"; transcript_id "MSTRG.44939.16"; exon_number "13";
chr12	StringTie	exon	110037359	110040233	1000	+	.	gene_id "MSTRG.44939"; transcript_id "MSTRG.44939.16"; exon_number "14";
chr12	StringTie	transcript	109999147	110040197	1000	+	.	gene_id "MSTRG.44939"; transcript_id "MSTRG.44939.17";
chr12	StringTie	exon	109999147	109999319	1000	+	.	gene_id "MSTRG.44939"; transcript_id "MSTRG.44939.17"; exon_number "1";
chr12	StringTie	exon	110012005	110012137	1000	+	.	gene_id "MSTRG.44939"; transcript_id "MSTRG.44939.17"; exon_number "2";
chr12	StringTie	exon	110013125	110013249	1000	+	.	gene_id "MSTRG.44939"; transcript_id "MSTRG.44939.17"; exon_number "3";
chr12	StringTie	exon	110016388	110016433	1000	+	.	gene_id "MSTRG.44939"; transcript_id "MSTRG.44939.17"; exon_number "4";
chr12	StringTie	exon	110018345	110018488	1000	+	.	gene_id "MSTRG.44939"; transcript_id "MSTRG.44939.17"; exon_number "5";
chr12	StringTie	exon	110019139	110019328	1000	+	.	gene_id "MSTRG.44939"; transcript_id "MSTRG.44939.17"; exon_number "6";
chr12	StringTie	exon	110024046	110024112	1000	+	.	gene_id "MSTRG.44939"; transcript_id "MSTRG.44939.17"; exon_number "7";
chr12	StringTie	exon	110025742	110025823	1000	+	.	gene_id "MSTRG.44939"; transcript_id "MSTRG.44939.17"; exon_number "8";
chr12	StringTie	exon	110027708	110027766	1000	+	.	gene_id "MSTRG.44939"; transcript_id "MSTRG.44939.17"; exon_number "9";
chr12	StringTie	exon	110028512	110028642	1000	+	.	gene_id "MSTRG.44939"; transcript_id "MSTRG.44939.17"; exon_number "10";
chr12	StringTie	exon	110029478	110029635	1000	+	.	gene_id "MSTRG.44939"; transcript_id "MSTRG.44939.17"; exon_number "11";
chr12	StringTie	exon	110030645	110030758	1000	+	.	gene_id "MSTRG.44939"; transcript_id "MSTRG.44939.17"; exon_number "12";
chr12	StringTie	exon	110033797	110033957	1000	+	.	gene_id "MSTRG.44939"; transcript_id "MSTRG.44939.17"; exon_number "13";
chr12	StringTie	exon	110036271	110036328	1000	+	.	gene_id "MSTRG.44939"; transcript_id "MSTRG.44939.17"; exon_number "14";
chr12	StringTie	exon	110037359	110040197	1000	+	.	gene_id "MSTRG.44939"; transcript_id "MSTRG.44939.17"; exon_number "15";
chr12	StringTie	transcript	109999150	110040224	1000	+	.	gene_id "MSTRG.44939"; transcript_id "MSTRG.44939.18";
chr12	StringTie	exon	109999150	109999319	1000	+	.	gene_id "MSTRG.44939"; transcript_id "MSTRG.44939.18"; exon_number "1";
chr12	StringTie	exon	110012005	110012137	1000	+	.	gene_id "MSTRG.44939"; transcript_id "MSTRG.44939.18"; exon_number "2";
chr12	StringTie	exon	110013125	110013249	1000	+	.	gene_id "MSTRG.44939"; transcript_id "MSTRG.44939.18"; exon_number "3";
chr12	StringTie	exon	110016388	110016433	1000	+	.	gene_id "MSTRG.44939"; transcript_id "MSTRG.44939.18"; exon_number "4";
chr12	StringTie	exon	110018345	110018488	1000	+	.	gene_id "MSTRG.44939"; transcript_id "MSTRG.44939.18"; exon_number "5";
chr12	StringTie	exon	110019139	110019328	1000	+	.	gene_id "MSTRG.44939"; transcript_id "MSTRG.44939.18"; exon_number "6";
chr12	StringTie	exon	110024046	110024112	1000	+	.	gene_id "MSTRG.44939"; transcript_id "MSTRG.44939.18"; exon_number "7";
chr12	StringTie	exon	110025742	110025823	1000	+	.	gene_id "MSTRG.44939"; transcript_id "MSTRG.44939.18"; exon_number "8";
chr12	StringTie	exon	110027708	110027766	1000	+	.	gene_id "MSTRG.44939"; transcript_id "MSTRG.44939.18"; exon_number "9";
chr12	StringTie	exon	110028509	110028642	1000	+	.	gene_id "MSTRG.44939"; transcript_id "MSTRG.44939.18"; exon_number "10";
chr12	StringTie	exon	110029478	110029635	1000	+	.	gene_id "MSTRG.44939"; transcript_id "MSTRG.44939.18"; exon_number "11";
chr12	StringTie	exon	110030645	110030758	1000	+	.	gene_id "MSTRG.44939"; transcript_id "MSTRG.44939.18"; exon_number "12";
chr12	StringTie	exon	110033797	110033957	1000	+	.	gene_id "MSTRG.44939"; transcript_id "MSTRG.44939.18"; exon_number "13";
chr12	StringTie	exon	110036271	110036328	1000	+	.	gene_id "MSTRG.44939"; transcript_id "MSTRG.44939.18"; exon_number "14";
chr12	StringTie	exon	110037359	110040224	1000	+	.	gene_id "MSTRG.44939"; transcript_id "MSTRG.44939.18"; exon_number "15";
chr12	StringTie	transcript	109999151	110040222	1000	+	.	gene_id "MSTRG.44939"; transcript_id "MSTRG.44939.19";
chr12	StringTie	exon	109999151	109999319	1000	+	.	gene_id "MSTRG.44939"; transcript_id "MSTRG.44939.19"; exon_number "1";
chr12	StringTie	exon	110012005	110012137	1000	+	.	gene_id "MSTRG.44939"; transcript_id "MSTRG.44939.19"; exon_number "2";
chr12	StringTie	exon	110013125	110013249	1000	+	.	gene_id "MSTRG.44939"; transcript_id "MSTRG.44939.19"; exon_number "3";
chr12	StringTie	exon	110016388	110016433	1000	+	.	gene_id "MSTRG.44939"; transcript_id "MSTRG.44939.19"; exon_number "4";
chr12	StringTie	exon	110018345	110018488	1000	+	.	gene_id "MSTRG.44939"; transcript_id "MSTRG.44939.19"; exon_number "5";
chr12	StringTie	exon	110019139	110019328	1000	+	.	gene_id "MSTRG.44939"; transcript_id "MSTRG.44939.19"; exon_number "6";
chr12	StringTie	exon	110024046	110024112	1000	+	.	gene_id "MSTRG.44939"; transcript_id "MSTRG.44939.19"; exon_number "7";
chr12	StringTie	exon	110025742	110025823	1000	+	.	gene_id "MSTRG.44939"; transcript_id "MSTRG.44939.19"; exon_number "8";
chr12	StringTie	exon	110027708	110027766	1000	+	.	gene_id "MSTRG.44939"; transcript_id "MSTRG.44939.19"; exon_number "9";
chr12	StringTie	exon	110028509	110028642	1000	+	.	gene_id "MSTRG.44939"; transcript_id "MSTRG.44939.19"; exon_number "10";
chr12	StringTie	exon	110029478	110029635	1000	+	.	gene_id "MSTRG.44939"; transcript_id "MSTRG.44939.19"; exon_number "11";
chr12	StringTie	exon	110033797	110033957	1000	+	.	gene_id "MSTRG.44939"; transcript_id "MSTRG.44939.19"; exon_number "12";
chr12	StringTie	exon	110036261	110036328	1000	+	.	gene_id "MSTRG.44939"; transcript_id "MSTRG.44939.19"; exon_number "13";
chr12	StringTie	exon	110037359	110040222	1000	+	.	gene_id "MSTRG.44939"; transcript_id "MSTRG.44939.19"; exon_number "14";
chr12	StringTie	transcript	109999096	110040938	1000	+	.	gene_id "MSTRG.44939"; transcript_id "MSTRG.44939.2";
chr12	StringTie	exon	109999096	109999319	1000	+	.	gene_id "MSTRG.44939"; transcript_id "MSTRG.44939.2"; exon_number "1";
chr12	StringTie	exon	110012005	110012137	1000	+	.	gene_id "MSTRG.44939"; transcript_id "MSTRG.44939.2"; exon_number "2";
chr12	StringTie	exon	110013125	110013249	1000	+	.	gene_id "MSTRG.44939"; transcript_id "MSTRG.44939.2"; exon_number "3";
chr12	StringTie	exon	110016388	110016433	1000	+	.	gene_id "MSTRG.44939"; transcript_id "MSTRG.44939.2"; exon_number "4";
chr12	StringTie	exon	110018345	110018488	1000	+	.	gene_id "MSTRG.44939"; transcript_id "MSTRG.44939.2"; exon_number "5";
chr12	StringTie	exon	110019139	110019328	1000	+	.	gene_id "MSTRG.44939"; transcript_id "MSTRG.44939.2"; exon_number "6";
chr12	StringTie	exon	110024046	110024112	1000	+	.	gene_id "MSTRG.44939"; transcript_id "MSTRG.44939.2"; exon_number "7";
chr12	StringTie	exon	110025742	110025823	1000	+	.	gene_id "MSTRG.44939"; transcript_id "MSTRG.44939.2"; exon_number "8";
chr12	StringTie	exon	110027705	110027766	1000	+	.	gene_id "MSTRG.44939"; transcript_id "MSTRG.44939.2"; exon_number "9";
chr12	StringTie	exon	110028512	110028642	1000	+	.	gene_id "MSTRG.44939"; transcript_id "MSTRG.44939.2"; exon_number "10";
chr12	StringTie	exon	110029478	110029635	1000	+	.	gene_id "MSTRG.44939"; transcript_id "MSTRG.44939.2"; exon_number "11";
chr12	StringTie	exon	110030645	110030758	1000	+	.	gene_id "MSTRG.44939"; transcript_id "MSTRG.44939.2"; exon_number "12";
chr12	StringTie	exon	110033797	110033957	1000	+	.	gene_id "MSTRG.44939"; transcript_id "MSTRG.44939.2"; exon_number "13";
chr12	StringTie	exon	110036261	110036328	1000	+	.	gene_id "MSTRG.44939"; transcript_id "MSTRG.44939.2"; exon_number "14";
chr12	StringTie	exon	110037359	110040938	1000	+	.	gene_id "MSTRG.44939"; transcript_id "MSTRG.44939.2"; exon_number "15";
chr12	StringTie	transcript	109999151	110040868	1000	+	.	gene_id "MSTRG.44939"; transcript_id "MSTRG.44939.20";
chr12	StringTie	exon	109999151	109999319	1000	+	.	gene_id "MSTRG.44939"; transcript_id "MSTRG.44939.20"; exon_number "1";
chr12	StringTie	exon	110012005	110012137	1000	+	.	gene_id "MSTRG.44939"; transcript_id "MSTRG.44939.20"; exon_number "2";
chr12	StringTie	exon	110013125	110013249	1000	+	.	gene_id "MSTRG.44939"; transcript_id "MSTRG.44939.20"; exon_number "3";
chr12	StringTie	exon	110018345	110018488	1000	+	.	gene_id "MSTRG.44939"; transcript_id "MSTRG.44939.20"; exon_number "4";
chr12	StringTie	exon	110019139	110019328	1000	+	.	gene_id "MSTRG.44939"; transcript_id "MSTRG.44939.20"; exon_number "5";
chr12	StringTie	exon	110024046	110024112	1000	+	.	gene_id "MSTRG.44939"; transcript_id "MSTRG.44939.20"; exon_number "6";
chr12	StringTie	exon	110025742	110025823	1000	+	.	gene_id "MSTRG.44939"; transcript_id "MSTRG.44939.20"; exon_number "7";
chr12	StringTie	exon	110027705	110027766	1000	+	.	gene_id "MSTRG.44939"; transcript_id "MSTRG.44939.20"; exon_number "8";
chr12	StringTie	exon	110028512	110028642	1000	+	.	gene_id "MSTRG.44939"; transcript_id "MSTRG.44939.20"; exon_number "9";
chr12	StringTie	exon	110029478	110029635	1000	+	.	gene_id "MSTRG.44939"; transcript_id "MSTRG.44939.20"; exon_number "10";
chr12	StringTie	exon	110030645	110030758	1000	+	.	gene_id "MSTRG.44939"; transcript_id "MSTRG.44939.20"; exon_number "11";
chr12	StringTie	exon	110033797	110033957	1000	+	.	gene_id "MSTRG.44939"; transcript_id "MSTRG.44939.20"; exon_number "12";
chr12	StringTie	exon	110036261	110036328	1000	+	.	gene_id "MSTRG.44939"; transcript_id "MSTRG.44939.20"; exon_number "13";
chr12	StringTie	exon	110037359	110040868	1000	+	.	gene_id "MSTRG.44939"; transcript_id "MSTRG.44939.20"; exon_number "14";
chr12	StringTie	transcript	109999167	110040199	1000	+	.	gene_id "MSTRG.44939"; transcript_id "MSTRG.44939.21";
chr12	StringTie	exon	109999167	109999319	1000	+	.	gene_id "MSTRG.44939"; transcript_id "MSTRG.44939.21"; exon_number "1";
chr12	StringTie	exon	110012005	110012137	1000	+	.	gene_id "MSTRG.44939"; transcript_id "MSTRG.44939.21"; exon_number "2";
chr12	StringTie	exon	110013125	110013249	1000	+	.	gene_id "MSTRG.44939"; transcript_id "MSTRG.44939.21"; exon_number "3";
chr12	StringTie	exon	110016388	110016433	1000	+	.	gene_id "MSTRG.44939"; transcript_id "MSTRG.44939.21"; exon_number "4";
chr12	StringTie	exon	110018345	110018488	1000	+	.	gene_id "MSTRG.44939"; transcript_id "MSTRG.44939.21"; exon_number "5";
chr12	StringTie	exon	110019139	110019328	1000	+	.	gene_id "MSTRG.44939"; transcript_id "MSTRG.44939.21"; exon_number "6";
chr12	StringTie	exon	110021108	110021296	1000	+	.	gene_id "MSTRG.44939"; transcript_id "MSTRG.44939.21"; exon_number "7";
chr12	StringTie	exon	110024046	110024112	1000	+	.	gene_id "MSTRG.44939"; transcript_id "MSTRG.44939.21"; exon_number "8";
chr12	StringTie	exon	110025742	110025823	1000	+	.	gene_id "MSTRG.44939"; transcript_id "MSTRG.44939.21"; exon_number "9";
chr12	StringTie	exon	110027708	110027766	1000	+	.	gene_id "MSTRG.44939"; transcript_id "MSTRG.44939.21"; exon_number "10";
chr12	StringTie	exon	110028509	110028642	1000	+	.	gene_id "MSTRG.44939"; transcript_id "MSTRG.44939.21"; exon_number "11";
chr12	StringTie	exon	110029478	110029635	1000	+	.	gene_id "MSTRG.44939"; transcript_id "MSTRG.44939.21"; exon_number "12";
chr12	StringTie	exon	110030645	110030758	1000	+	.	gene_id "MSTRG.44939"; transcript_id "MSTRG.44939.21"; exon_number "13";
chr12	StringTie	exon	110033797	110033957	1000	+	.	gene_id "MSTRG.44939"; transcript_id "MSTRG.44939.21"; exon_number "14";
chr12	StringTie	exon	110036261	110036328	1000	+	.	gene_id "MSTRG.44939"; transcript_id "MSTRG.44939.21"; exon_number "15";
chr12	StringTie	exon	110037359	110040199	1000	+	.	gene_id "MSTRG.44939"; transcript_id "MSTRG.44939.21"; exon_number "16";
chr12	StringTie	transcript	109999167	110040170	1000	+	.	gene_id "MSTRG.44939"; transcript_id "MSTRG.44939.22";
chr12	StringTie	exon	109999167	109999319	1000	+	.	gene_id "MSTRG.44939"; transcript_id "MSTRG.44939.22"; exon_number "1";
chr12	StringTie	exon	110012005	110012137	1000	+	.	gene_id "MSTRG.44939"; transcript_id "MSTRG.44939.22"; exon_number "2";
chr12	StringTie	exon	110013125	110013249	1000	+	.	gene_id "MSTRG.44939"; transcript_id "MSTRG.44939.22"; exon_number "3";
chr12	StringTie	exon	110016388	110016433	1000	+	.	gene_id "MSTRG.44939"; transcript_id "MSTRG.44939.22"; exon_number "4";
chr12	StringTie	exon	110018345	110018488	1000	+	.	gene_id "MSTRG.44939"; transcript_id "MSTRG.44939.22"; exon_number "5";
chr12	StringTie	exon	110019139	110019328	1000	+	.	gene_id "MSTRG.44939"; transcript_id "MSTRG.44939.22"; exon_number "6";
chr12	StringTie	exon	110024046	110024112	1000	+	.	gene_id "MSTRG.44939"; transcript_id "MSTRG.44939.22"; exon_number "7";
chr12	StringTie	exon	110025742	110025823	1000	+	.	gene_id "MSTRG.44939"; transcript_id "MSTRG.44939.22"; exon_number "8";
chr12	StringTie	exon	110027705	110027766	1000	+	.	gene_id "MSTRG.44939"; transcript_id "MSTRG.44939.22"; exon_number "9";
chr12	StringTie	exon	110028509	110028642	1000	+	.	gene_id "MSTRG.44939"; transcript_id "MSTRG.44939.22"; exon_number "10";
chr12	StringTie	exon	110029478	110029635	1000	+	.	gene_id "MSTRG.44939"; transcript_id "MSTRG.44939.22"; exon_number "11";
chr12	StringTie	exon	110030645	110030758	1000	+	.	gene_id "MSTRG.44939"; transcript_id "MSTRG.44939.22"; exon_number "12";
chr12	StringTie	exon	110036261	110036328	1000	+	.	gene_id "MSTRG.44939"; transcript_id "MSTRG.44939.22"; exon_number "13";
chr12	StringTie	exon	110037359	110040170	1000	+	.	gene_id "MSTRG.44939"; transcript_id "MSTRG.44939.22"; exon_number "14";
chr12	StringTie	transcript	109999167	110039976	1000	+	.	gene_id "MSTRG.44939"; transcript_id "MSTRG.44939.23";
chr12	StringTie	exon	109999167	109999319	1000	+	.	gene_id "MSTRG.44939"; transcript_id "MSTRG.44939.23"; exon_number "1";
chr12	StringTie	exon	110012005	110012137	1000	+	.	gene_id "MSTRG.44939"; transcript_id "MSTRG.44939.23"; exon_number "2";
chr12	StringTie	exon	110013125	110013249	1000	+	.	gene_id "MSTRG.44939"; transcript_id "MSTRG.44939.23"; exon_number "3";
chr12	StringTie	exon	110016388	110016433	1000	+	.	gene_id "MSTRG.44939"; transcript_id "MSTRG.44939.23"; exon_number "4";
chr12	StringTie	exon	110018345	110018488	1000	+	.	gene_id "MSTRG.44939"; transcript_id "MSTRG.44939.23"; exon_number "5";
chr12	StringTie	exon	110019139	110019328	1000	+	.	gene_id "MSTRG.44939"; transcript_id "MSTRG.44939.23"; exon_number "6";
chr12	StringTie	exon	110024046	110024112	1000	+	.	gene_id "MSTRG.44939"; transcript_id "MSTRG.44939.23"; exon_number "7";
chr12	StringTie	exon	110025742	110025823	1000	+	.	gene_id "MSTRG.44939"; transcript_id "MSTRG.44939.23"; exon_number "8";
chr12	StringTie	exon	110027708	110027766	1000	+	.	gene_id "MSTRG.44939"; transcript_id "MSTRG.44939.23"; exon_number "9";
chr12	StringTie	exon	110028512	110028642	1000	+	.	gene_id "MSTRG.44939"; transcript_id "MSTRG.44939.23"; exon_number "10";
chr12	StringTie	exon	110029478	110029635	1000	+	.	gene_id "MSTRG.44939"; transcript_id "MSTRG.44939.23"; exon_number "11";
chr12	StringTie	exon	110030645	110030758	1000	+	.	gene_id "MSTRG.44939"; transcript_id "MSTRG.44939.23"; exon_number "12";
chr12	StringTie	exon	110032447	110032710	1000	+	.	gene_id "MSTRG.44939"; transcript_id "MSTRG.44939.23"; exon_number "13";
chr12	StringTie	exon	110033797	110033957	1000	+	.	gene_id "MSTRG.44939"; transcript_id "MSTRG.44939.23"; exon_number "14";
chr12	StringTie	exon	110036261	110039976	1000	+	.	gene_id "MSTRG.44939"; transcript_id "MSTRG.44939.23"; exon_number "15";
chr12	StringTie	transcript	109999171	110040129	1000	+	.	gene_id "MSTRG.44939"; transcript_id "MSTRG.44939.24";
chr12	StringTie	exon	109999171	109999319	1000	+	.	gene_id "MSTRG.44939"; transcript_id "MSTRG.44939.24"; exon_number "1";
chr12	StringTie	exon	110012005	110012137	1000	+	.	gene_id "MSTRG.44939"; transcript_id "MSTRG.44939.24"; exon_number "2";
chr12	StringTie	exon	110013125	110013249	1000	+	.	gene_id "MSTRG.44939"; transcript_id "MSTRG.44939.24"; exon_number "3";
chr12	StringTie	exon	110016388	110016433	1000	+	.	gene_id "MSTRG.44939"; transcript_id "MSTRG.44939.24"; exon_number "4";
chr12	StringTie	exon	110018345	110018488	1000	+	.	gene_id "MSTRG.44939"; transcript_id "MSTRG.44939.24"; exon_number "5";
chr12	StringTie	exon	110019139	110019328	1000	+	.	gene_id "MSTRG.44939"; transcript_id "MSTRG.44939.24"; exon_number "6";
chr12	StringTie	exon	110021108	110022728	1000	+	.	gene_id "MSTRG.44939"; transcript_id "MSTRG.44939.24"; exon_number "7";
chr12	StringTie	exon	110024046	110024112	1000	+	.	gene_id "MSTRG.44939"; transcript_id "MSTRG.44939.24"; exon_number "8";
chr12	StringTie	exon	110025742	110025823	1000	+	.	gene_id "MSTRG.44939"; transcript_id "MSTRG.44939.24"; exon_number "9";
chr12	StringTie	exon	110027708	110027766	1000	+	.	gene_id "MSTRG.44939"; transcript_id "MSTRG.44939.24"; exon_number "10";
chr12	StringTie	exon	110028512	110028642	1000	+	.	gene_id "MSTRG.44939"; transcript_id "MSTRG.44939.24"; exon_number "11";
chr12	StringTie	exon	110029478	110029635	1000	+	.	gene_id "MSTRG.44939"; transcript_id "MSTRG.44939.24"; exon_number "12";
chr12	StringTie	exon	110030645	110030758	1000	+	.	gene_id "MSTRG.44939"; transcript_id "MSTRG.44939.24"; exon_number "13";
chr12	StringTie	exon	110033797	110033957	1000	+	.	gene_id "MSTRG.44939"; transcript_id "MSTRG.44939.24"; exon_number "14";
chr12	StringTie	exon	110036261	110036328	1000	+	.	gene_id "MSTRG.44939"; transcript_id "MSTRG.44939.24"; exon_number "15";
chr12	StringTie	exon	110037359	110040129	1000	+	.	gene_id "MSTRG.44939"; transcript_id "MSTRG.44939.24"; exon_number "16";
chr12	StringTie	transcript	109999172	110040127	1000	+	.	gene_id "MSTRG.44939"; transcript_id "MSTRG.44939.25";
chr12	StringTie	exon	109999172	109999784	1000	+	.	gene_id "MSTRG.44939"; transcript_id "MSTRG.44939.25"; exon_number "1";
chr12	StringTie	exon	110012005	110012137	1000	+	.	gene_id "MSTRG.44939"; transcript_id "MSTRG.44939.25"; exon_number "2";
chr12	StringTie	exon	110013125	110013249	1000	+	.	gene_id "MSTRG.44939"; transcript_id "MSTRG.44939.25"; exon_number "3";
chr12	StringTie	exon	110016388	110016433	1000	+	.	gene_id "MSTRG.44939"; transcript_id "MSTRG.44939.25"; exon_number "4";
chr12	StringTie	exon	110018345	110018488	1000	+	.	gene_id "MSTRG.44939"; transcript_id "MSTRG.44939.25"; exon_number "5";
chr12	StringTie	exon	110019139	110019328	1000	+	.	gene_id "MSTRG.44939"; transcript_id "MSTRG.44939.25"; exon_number "6";
chr12	StringTie	exon	110024046	110024112	1000	+	.	gene_id "MSTRG.44939"; transcript_id "MSTRG.44939.25"; exon_number "7";
chr12	StringTie	exon	110025742	110025823	1000	+	.	gene_id "MSTRG.44939"; transcript_id "MSTRG.44939.25"; exon_number "8";
chr12	StringTie	exon	110033797	110033957	1000	+	.	gene_id "MSTRG.44939"; transcript_id "MSTRG.44939.25"; exon_number "9";
chr12	StringTie	exon	110036261	110036328	1000	+	.	gene_id "MSTRG.44939"; transcript_id "MSTRG.44939.25"; exon_number "10";
chr12	StringTie	exon	110037359	110040127	1000	+	.	gene_id "MSTRG.44939"; transcript_id "MSTRG.44939.25"; exon_number "11";
chr12	StringTie	transcript	109999175	110040049	1000	+	.	gene_id "MSTRG.44939"; transcript_id "MSTRG.44939.26";
chr12	StringTie	exon	109999175	109999319	1000	+	.	gene_id "MSTRG.44939"; transcript_id "MSTRG.44939.26"; exon_number "1";
chr12	StringTie	exon	110012005	110012137	1000	+	.	gene_id "MSTRG.44939"; transcript_id "MSTRG.44939.26"; exon_number "2";
chr12	StringTie	exon	110013125	110013249	1000	+	.	gene_id "MSTRG.44939"; transcript_id "MSTRG.44939.26"; exon_number "3";
chr12	StringTie	exon	110016388	110016433	1000	+	.	gene_id "MSTRG.44939"; transcript_id "MSTRG.44939.26"; exon_number "4";
chr12	StringTie	exon	110018345	110018488	1000	+	.	gene_id "MSTRG.44939"; transcript_id "MSTRG.44939.26"; exon_number "5";
chr12	StringTie	exon	110019139	110019328	1000	+	.	gene_id "MSTRG.44939"; transcript_id "MSTRG.44939.26"; exon_number "6";
chr12	StringTie	exon	110024046	110024112	1000	+	.	gene_id "MSTRG.44939"; transcript_id "MSTRG.44939.26"; exon_number "7";
chr12	StringTie	exon	110025742	110025823	1000	+	.	gene_id "MSTRG.44939"; transcript_id "MSTRG.44939.26"; exon_number "8";
chr12	StringTie	exon	110027705	110027766	1000	+	.	gene_id "MSTRG.44939"; transcript_id "MSTRG.44939.26"; exon_number "9";
chr12	StringTie	exon	110028512	110028675	1000	+	.	gene_id "MSTRG.44939"; transcript_id "MSTRG.44939.26"; exon_number "10";
chr12	StringTie	exon	110029478	110029635	1000	+	.	gene_id "MSTRG.44939"; transcript_id "MSTRG.44939.26"; exon_number "11";
chr12	StringTie	exon	110030645	110030758	1000	+	.	gene_id "MSTRG.44939"; transcript_id "MSTRG.44939.26"; exon_number "12";
chr12	StringTie	exon	110033797	110033957	1000	+	.	gene_id "MSTRG.44939"; transcript_id "MSTRG.44939.26"; exon_number "13";
chr12	StringTie	exon	110036261	110036328	1000	+	.	gene_id "MSTRG.44939"; transcript_id "MSTRG.44939.26"; exon_number "14";
chr12	StringTie	exon	110037359	110040049	1000	+	.	gene_id "MSTRG.44939"; transcript_id "MSTRG.44939.26"; exon_number "15";
chr12	StringTie	transcript	109999177	110041075	1000	+	.	gene_id "MSTRG.44939"; transcript_id "MSTRG.44939.27";
chr12	StringTie	exon	109999177	109999784	1000	+	.	gene_id "MSTRG.44939"; transcript_id "MSTRG.44939.27"; exon_number "1";
chr12	StringTie	exon	110012005	110012137	1000	+	.	gene_id "MSTRG.44939"; transcript_id "MSTRG.44939.27"; exon_number "2";
chr12	StringTie	exon	110013125	110013249	1000	+	.	gene_id "MSTRG.44939"; transcript_id "MSTRG.44939.27"; exon_number "3";
chr12	StringTie	exon	110016388	110016433	1000	+	.	gene_id "MSTRG.44939"; transcript_id "MSTRG.44939.27"; exon_number "4";
chr12	StringTie	exon	110018345	110018488	1000	+	.	gene_id "MSTRG.44939"; transcript_id "MSTRG.44939.27"; exon_number "5";
chr12	StringTie	exon	110019139	110019328	1000	+	.	gene_id "MSTRG.44939"; transcript_id "MSTRG.44939.27"; exon_number "6";
chr12	StringTie	exon	110024046	110024112	1000	+	.	gene_id "MSTRG.44939"; transcript_id "MSTRG.44939.27"; exon_number "7";
chr12	StringTie	exon	110025742	110025823	1000	+	.	gene_id "MSTRG.44939"; transcript_id "MSTRG.44939.27"; exon_number "8";
chr12	StringTie	exon	110027705	110027766	1000	+	.	gene_id "MSTRG.44939"; transcript_id "MSTRG.44939.27"; exon_number "9";
chr12	StringTie	exon	110028509	110028642	1000	+	.	gene_id "MSTRG.44939"; transcript_id "MSTRG.44939.27"; exon_number "10";
chr12	StringTie	exon	110029478	110029635	1000	+	.	gene_id "MSTRG.44939"; transcript_id "MSTRG.44939.27"; exon_number "11";
chr12	StringTie	exon	110030645	110030758	1000	+	.	gene_id "MSTRG.44939"; transcript_id "MSTRG.44939.27"; exon_number "12";
chr12	StringTie	exon	110033797	110033957	1000	+	.	gene_id "MSTRG.44939"; transcript_id "MSTRG.44939.27"; exon_number "13";
chr12	StringTie	exon	110036261	110036328	1000	+	.	gene_id "MSTRG.44939"; transcript_id "MSTRG.44939.27"; exon_number "14";
chr12	StringTie	exon	110037359	110041075	1000	+	.	gene_id "MSTRG.44939"; transcript_id "MSTRG.44939.27"; exon_number "15";
chr12	StringTie	transcript	109999177	110040931	1000	+	.	gene_id "MSTRG.44939"; transcript_id "MSTRG.44939.28";
chr12	StringTie	exon	109999177	109999784	1000	+	.	gene_id "MSTRG.44939"; transcript_id "MSTRG.44939.28"; exon_number "1";
chr12	StringTie	exon	110012005	110012137	1000	+	.	gene_id "MSTRG.44939"; transcript_id "MSTRG.44939.28"; exon_number "2";
chr12	StringTie	exon	110013125	110013249	1000	+	.	gene_id "MSTRG.44939"; transcript_id "MSTRG.44939.28"; exon_number "3";
chr12	StringTie	exon	110016388	110016433	1000	+	.	gene_id "MSTRG.44939"; transcript_id "MSTRG.44939.28"; exon_number "4";
chr12	StringTie	exon	110018345	110018488	1000	+	.	gene_id "MSTRG.44939"; transcript_id "MSTRG.44939.28"; exon_number "5";
chr12	StringTie	exon	110019139	110019328	1000	+	.	gene_id "MSTRG.44939"; transcript_id "MSTRG.44939.28"; exon_number "6";
chr12	StringTie	exon	110024046	110024112	1000	+	.	gene_id "MSTRG.44939"; transcript_id "MSTRG.44939.28"; exon_number "7";
chr12	StringTie	exon	110025742	110025823	1000	+	.	gene_id "MSTRG.44939"; transcript_id "MSTRG.44939.28"; exon_number "8";
chr12	StringTie	exon	110027705	110027766	1000	+	.	gene_id "MSTRG.44939"; transcript_id "MSTRG.44939.28"; exon_number "9";
chr12	StringTie	exon	110028512	110028642	1000	+	.	gene_id "MSTRG.44939"; transcript_id "MSTRG.44939.28"; exon_number "10";
chr12	StringTie	exon	110029478	110029635	1000	+	.	gene_id "MSTRG.44939"; transcript_id "MSTRG.44939.28"; exon_number "11";
chr12	StringTie	exon	110033797	110033957	1000	+	.	gene_id "MSTRG.44939"; transcript_id "MSTRG.44939.28"; exon_number "12";
chr12	StringTie	exon	110036261	110036328	1000	+	.	gene_id "MSTRG.44939"; transcript_id "MSTRG.44939.28"; exon_number "13";
chr12	StringTie	exon	110037359	110040931	1000	+	.	gene_id "MSTRG.44939"; transcript_id "MSTRG.44939.28"; exon_number "14";
chr12	StringTie	transcript	109999177	110040944	1000	+	.	gene_id "MSTRG.44939"; transcript_id "MSTRG.44939.29";
chr12	StringTie	exon	109999177	109999784	1000	+	.	gene_id "MSTRG.44939"; transcript_id "MSTRG.44939.29"; exon_number "1";
chr12	StringTie	exon	110012005	110012137	1000	+	.	gene_id "MSTRG.44939"; transcript_id "MSTRG.44939.29"; exon_number "2";
chr12	StringTie	exon	110013125	110013249	1000	+	.	gene_id "MSTRG.44939"; transcript_id "MSTRG.44939.29"; exon_number "3";
chr12	StringTie	exon	110016388	110016433	1000	+	.	gene_id "MSTRG.44939"; transcript_id "MSTRG.44939.29"; exon_number "4";
chr12	StringTie	exon	110018345	110018488	1000	+	.	gene_id "MSTRG.44939"; transcript_id "MSTRG.44939.29"; exon_number "5";
chr12	StringTie	exon	110019139	110019328	1000	+	.	gene_id "MSTRG.44939"; transcript_id "MSTRG.44939.29"; exon_number "6";
chr12	StringTie	exon	110024046	110024112	1000	+	.	gene_id "MSTRG.44939"; transcript_id "MSTRG.44939.29"; exon_number "7";
chr12	StringTie	exon	110025742	110025823	1000	+	.	gene_id "MSTRG.44939"; transcript_id "MSTRG.44939.29"; exon_number "8";
chr12	StringTie	exon	110027708	110027766	1000	+	.	gene_id "MSTRG.44939"; transcript_id "MSTRG.44939.29"; exon_number "9";
chr12	StringTie	exon	110028512	110028642	1000	+	.	gene_id "MSTRG.44939"; transcript_id "MSTRG.44939.29"; exon_number "10";
chr12	StringTie	exon	110029478	110029635	1000	+	.	gene_id "MSTRG.44939"; transcript_id "MSTRG.44939.29"; exon_number "11";
chr12	StringTie	exon	110030645	110030758	1000	+	.	gene_id "MSTRG.44939"; transcript_id "MSTRG.44939.29"; exon_number "12";
chr12	StringTie	exon	110036261	110036328	1000	+	.	gene_id "MSTRG.44939"; transcript_id "MSTRG.44939.29"; exon_number "13";
chr12	StringTie	exon	110037359	110040944	1000	+	.	gene_id "MSTRG.44939"; transcript_id "MSTRG.44939.29"; exon_number "14";
chr12	StringTie	transcript	109999116	110040224	1000	+	.	gene_id "MSTRG.44939"; transcript_id "MSTRG.44939.3";
chr12	StringTie	exon	109999116	109999319	1000	+	.	gene_id "MSTRG.44939"; transcript_id "MSTRG.44939.3"; exon_number "1";
chr12	StringTie	exon	110012005	110012137	1000	+	.	gene_id "MSTRG.44939"; transcript_id "MSTRG.44939.3"; exon_number "2";
chr12	StringTie	exon	110013125	110013249	1000	+	.	gene_id "MSTRG.44939"; transcript_id "MSTRG.44939.3"; exon_number "3";
chr12	StringTie	exon	110016388	110016433	1000	+	.	gene_id "MSTRG.44939"; transcript_id "MSTRG.44939.3"; exon_number "4";
chr12	StringTie	exon	110018345	110018488	1000	+	.	gene_id "MSTRG.44939"; transcript_id "MSTRG.44939.3"; exon_number "5";
chr12	StringTie	exon	110019139	110019328	1000	+	.	gene_id "MSTRG.44939"; transcript_id "MSTRG.44939.3"; exon_number "6";
chr12	StringTie	exon	110024046	110024112	1000	+	.	gene_id "MSTRG.44939"; transcript_id "MSTRG.44939.3"; exon_number "7";
chr12	StringTie	exon	110025742	110025823	1000	+	.	gene_id "MSTRG.44939"; transcript_id "MSTRG.44939.3"; exon_number "8";
chr12	StringTie	exon	110027708	110027766	1000	+	.	gene_id "MSTRG.44939"; transcript_id "MSTRG.44939.3"; exon_number "9";
chr12	StringTie	exon	110028512	110028642	1000	+	.	gene_id "MSTRG.44939"; transcript_id "MSTRG.44939.3"; exon_number "10";
chr12	StringTie	exon	110029478	110029635	1000	+	.	gene_id "MSTRG.44939"; transcript_id "MSTRG.44939.3"; exon_number "11";
chr12	StringTie	exon	110030645	110030758	1000	+	.	gene_id "MSTRG.44939"; transcript_id "MSTRG.44939.3"; exon_number "12";
chr12	StringTie	exon	110036261	110036328	1000	+	.	gene_id "MSTRG.44939"; transcript_id "MSTRG.44939.3"; exon_number "13";
chr12	StringTie	exon	110037359	110040224	1000	+	.	gene_id "MSTRG.44939"; transcript_id "MSTRG.44939.3"; exon_number "14";
chr12	StringTie	transcript	109999177	110039443	1000	+	.	gene_id "MSTRG.44939"; transcript_id "MSTRG.44939.30";
chr12	StringTie	exon	109999177	109999319	1000	+	.	gene_id "MSTRG.44939"; transcript_id "MSTRG.44939.30"; exon_number "1";
chr12	StringTie	exon	110012005	110012137	1000	+	.	gene_id "MSTRG.44939"; transcript_id "MSTRG.44939.30"; exon_number "2";
chr12	StringTie	exon	110013125	110013249	1000	+	.	gene_id "MSTRG.44939"; transcript_id "MSTRG.44939.30"; exon_number "3";
chr12	StringTie	exon	110016388	110016433	1000	+	.	gene_id "MSTRG.44939"; transcript_id "MSTRG.44939.30"; exon_number "4";
chr12	StringTie	exon	110018345	110018488	1000	+	.	gene_id "MSTRG.44939"; transcript_id "MSTRG.44939.30"; exon_number "5";
chr12	StringTie	exon	110019139	110019328	1000	+	.	gene_id "MSTRG.44939"; transcript_id "MSTRG.44939.30"; exon_number "6";
chr12	StringTie	exon	110024046	110024112	1000	+	.	gene_id "MSTRG.44939"; transcript_id "MSTRG.44939.30"; exon_number "7";
chr12	StringTie	exon	110025742	110025823	1000	+	.	gene_id "MSTRG.44939"; transcript_id "MSTRG.44939.30"; exon_number "8";
chr12	StringTie	exon	110027705	110027766	1000	+	.	gene_id "MSTRG.44939"; transcript_id "MSTRG.44939.30"; exon_number "9";
chr12	StringTie	exon	110028512	110028642	1000	+	.	gene_id "MSTRG.44939"; transcript_id "MSTRG.44939.30"; exon_number "10";
chr12	StringTie	exon	110029478	110029635	1000	+	.	gene_id "MSTRG.44939"; transcript_id "MSTRG.44939.30"; exon_number "11";
chr12	StringTie	exon	110030645	110030758	1000	+	.	gene_id "MSTRG.44939"; transcript_id "MSTRG.44939.30"; exon_number "12";
chr12	StringTie	exon	110032447	110032710	1000	+	.	gene_id "MSTRG.44939"; transcript_id "MSTRG.44939.30"; exon_number "13";
chr12	StringTie	exon	110033797	110033957	1000	+	.	gene_id "MSTRG.44939"; transcript_id "MSTRG.44939.30"; exon_number "14";
chr12	StringTie	exon	110036261	110036328	1000	+	.	gene_id "MSTRG.44939"; transcript_id "MSTRG.44939.30"; exon_number "15";
chr12	StringTie	exon	110037359	110039443	1000	+	.	gene_id "MSTRG.44939"; transcript_id "MSTRG.44939.30"; exon_number "16";
chr12	StringTie	transcript	109999178	110040223	1000	+	.	gene_id "MSTRG.44939"; transcript_id "MSTRG.44939.31";
chr12	StringTie	exon	109999178	109999319	1000	+	.	gene_id "MSTRG.44939"; transcript_id "MSTRG.44939.31"; exon_number "1";
chr12	StringTie	exon	110012005	110012137	1000	+	.	gene_id "MSTRG.44939"; transcript_id "MSTRG.44939.31"; exon_number "2";
chr12	StringTie	exon	110013125	110013249	1000	+	.	gene_id "MSTRG.44939"; transcript_id "MSTRG.44939.31"; exon_number "3";
chr12	StringTie	exon	110016388	110016433	1000	+	.	gene_id "MSTRG.44939"; transcript_id "MSTRG.44939.31"; exon_number "4";
chr12	StringTie	exon	110018345	110018488	1000	+	.	gene_id "MSTRG.44939"; transcript_id "MSTRG.44939.31"; exon_number "5";
chr12	StringTie	exon	110019139	110019328	1000	+	.	gene_id "MSTRG.44939"; transcript_id "MSTRG.44939.31"; exon_number "6";
chr12	StringTie	exon	110024046	110024112	1000	+	.	gene_id "MSTRG.44939"; transcript_id "MSTRG.44939.31"; exon_number "7";
chr12	StringTie	exon	110025742	110025823	1000	+	.	gene_id "MSTRG.44939"; transcript_id "MSTRG.44939.31"; exon_number "8";
chr12	StringTie	exon	110027708	110027766	1000	+	.	gene_id "MSTRG.44939"; transcript_id "MSTRG.44939.31"; exon_number "9";
chr12	StringTie	exon	110028512	110028675	1000	+	.	gene_id "MSTRG.44939"; transcript_id "MSTRG.44939.31"; exon_number "10";
chr12	StringTie	exon	110029478	110029635	1000	+	.	gene_id "MSTRG.44939"; transcript_id "MSTRG.44939.31"; exon_number "11";
chr12	StringTie	exon	110030645	110030758	1000	+	.	gene_id "MSTRG.44939"; transcript_id "MSTRG.44939.31"; exon_number "12";
chr12	StringTie	exon	110033797	110033957	1000	+	.	gene_id "MSTRG.44939"; transcript_id "MSTRG.44939.31"; exon_number "13";
chr12	StringTie	exon	110036261	110036328	1000	+	.	gene_id "MSTRG.44939"; transcript_id "MSTRG.44939.31"; exon_number "14";
chr12	StringTie	exon	110037359	110040223	1000	+	.	gene_id "MSTRG.44939"; transcript_id "MSTRG.44939.31"; exon_number "15";
chr12	StringTie	transcript	109999178	110039436	1000	+	.	gene_id "MSTRG.44939"; transcript_id "MSTRG.44939.32";
chr12	StringTie	exon	109999178	109999319	1000	+	.	gene_id "MSTRG.44939"; transcript_id "MSTRG.44939.32"; exon_number "1";
chr12	StringTie	exon	110012005	110012137	1000	+	.	gene_id "MSTRG.44939"; transcript_id "MSTRG.44939.32"; exon_number "2";
chr12	StringTie	exon	110013126	110013249	1000	+	.	gene_id "MSTRG.44939"; transcript_id "MSTRG.44939.32"; exon_number "3";
chr12	StringTie	exon	110016388	110016433	1000	+	.	gene_id "MSTRG.44939"; transcript_id "MSTRG.44939.32"; exon_number "4";
chr12	StringTie	exon	110018345	110018488	1000	+	.	gene_id "MSTRG.44939"; transcript_id "MSTRG.44939.32"; exon_number "5";
chr12	StringTie	exon	110019139	110019328	1000	+	.	gene_id "MSTRG.44939"; transcript_id "MSTRG.44939.32"; exon_number "6";
chr12	StringTie	exon	110024046	110024112	1000	+	.	gene_id "MSTRG.44939"; transcript_id "MSTRG.44939.32"; exon_number "7";
chr12	StringTie	exon	110025742	110025823	1000	+	.	gene_id "MSTRG.44939"; transcript_id "MSTRG.44939.32"; exon_number "8";
chr12	StringTie	exon	110027708	110027766	1000	+	.	gene_id "MSTRG.44939"; transcript_id "MSTRG.44939.32"; exon_number "9";
chr12	StringTie	exon	110028509	110028642	1000	+	.	gene_id "MSTRG.44939"; transcript_id "MSTRG.44939.32"; exon_number "10";
chr12	StringTie	exon	110029478	110029635	1000	+	.	gene_id "MSTRG.44939"; transcript_id "MSTRG.44939.32"; exon_number "11";
chr12	StringTie	exon	110030645	110030758	1000	+	.	gene_id "MSTRG.44939"; transcript_id "MSTRG.44939.32"; exon_number "12";
chr12	StringTie	exon	110033797	110033957	1000	+	.	gene_id "MSTRG.44939"; transcript_id "MSTRG.44939.32"; exon_number "13";
chr12	StringTie	exon	110036261	110036328	1000	+	.	gene_id "MSTRG.44939"; transcript_id "MSTRG.44939.32"; exon_number "14";
chr12	StringTie	exon	110037359	110039436	1000	+	.	gene_id "MSTRG.44939"; transcript_id "MSTRG.44939.32"; exon_number "15";
chr12	StringTie	transcript	109999183	110040756	1000	+	.	gene_id "MSTRG.44939"; transcript_id "MSTRG.44939.33";
chr12	StringTie	exon	109999183	109999784	1000	+	.	gene_id "MSTRG.44939"; transcript_id "MSTRG.44939.33"; exon_number "1";
chr12	StringTie	exon	110012005	110012137	1000	+	.	gene_id "MSTRG.44939"; transcript_id "MSTRG.44939.33"; exon_number "2";
chr12	StringTie	exon	110013125	110013249	1000	+	.	gene_id "MSTRG.44939"; transcript_id "MSTRG.44939.33"; exon_number "3";
chr12	StringTie	exon	110016388	110016433	1000	+	.	gene_id "MSTRG.44939"; transcript_id "MSTRG.44939.33"; exon_number "4";
chr12	StringTie	exon	110018345	110018488	1000	+	.	gene_id "MSTRG.44939"; transcript_id "MSTRG.44939.33"; exon_number "5";
chr12	StringTie	exon	110019139	110019328	1000	+	.	gene_id "MSTRG.44939"; transcript_id "MSTRG.44939.33"; exon_number "6";
chr12	StringTie	exon	110024046	110024112	1000	+	.	gene_id "MSTRG.44939"; transcript_id "MSTRG.44939.33"; exon_number "7";
chr12	StringTie	exon	110025742	110025823	1000	+	.	gene_id "MSTRG.44939"; transcript_id "MSTRG.44939.33"; exon_number "8";
chr12	StringTie	exon	110027705	110027766	1000	+	.	gene_id "MSTRG.44939"; transcript_id "MSTRG.44939.33"; exon_number "9";
chr12	StringTie	exon	110028512	110028642	1000	+	.	gene_id "MSTRG.44939"; transcript_id "MSTRG.44939.33"; exon_number "10";
chr12	StringTie	exon	110029478	110029635	1000	+	.	gene_id "MSTRG.44939"; transcript_id "MSTRG.44939.33"; exon_number "11";
chr12	StringTie	exon	110030645	110030758	1000	+	.	gene_id "MSTRG.44939"; transcript_id "MSTRG.44939.33"; exon_number "12";
chr12	StringTie	exon	110033866	110033957	1000	+	.	gene_id "MSTRG.44939"; transcript_id "MSTRG.44939.33"; exon_number "13";
chr12	StringTie	exon	110036261	110036328	1000	+	.	gene_id "MSTRG.44939"; transcript_id "MSTRG.44939.33"; exon_number "14";
chr12	StringTie	exon	110037359	110040756	1000	+	.	gene_id "MSTRG.44939"; transcript_id "MSTRG.44939.33"; exon_number "15";
chr12	StringTie	transcript	109999184	110039444	1000	+	.	gene_id "MSTRG.44939"; transcript_id "MSTRG.44939.34";
chr12	StringTie	exon	109999184	109999784	1000	+	.	gene_id "MSTRG.44939"; transcript_id "MSTRG.44939.34"; exon_number "1";
chr12	StringTie	exon	110012005	110012137	1000	+	.	gene_id "MSTRG.44939"; transcript_id "MSTRG.44939.34"; exon_number "2";
chr12	StringTie	exon	110013125	110013249	1000	+	.	gene_id "MSTRG.44939"; transcript_id "MSTRG.44939.34"; exon_number "3";
chr12	StringTie	exon	110016388	110016433	1000	+	.	gene_id "MSTRG.44939"; transcript_id "MSTRG.44939.34"; exon_number "4";
chr12	StringTie	exon	110018345	110018488	1000	+	.	gene_id "MSTRG.44939"; transcript_id "MSTRG.44939.34"; exon_number "5";
chr12	StringTie	exon	110019139	110019328	1000	+	.	gene_id "MSTRG.44939"; transcript_id "MSTRG.44939.34"; exon_number "6";
chr12	StringTie	exon	110024046	110024112	1000	+	.	gene_id "MSTRG.44939"; transcript_id "MSTRG.44939.34"; exon_number "7";
chr12	StringTie	exon	110025742	110025823	1000	+	.	gene_id "MSTRG.44939"; transcript_id "MSTRG.44939.34"; exon_number "8";
chr12	StringTie	exon	110027705	110027766	1000	+	.	gene_id "MSTRG.44939"; transcript_id "MSTRG.44939.34"; exon_number "9";
chr12	StringTie	exon	110028512	110028642	1000	+	.	gene_id "MSTRG.44939"; transcript_id "MSTRG.44939.34"; exon_number "10";
chr12	StringTie	exon	110029478	110029635	1000	+	.	gene_id "MSTRG.44939"; transcript_id "MSTRG.44939.34"; exon_number "11";
chr12	StringTie	exon	110030645	110030758	1000	+	.	gene_id "MSTRG.44939"; transcript_id "MSTRG.44939.34"; exon_number "12";
chr12	StringTie	exon	110032447	110032526	1000	+	.	gene_id "MSTRG.44939"; transcript_id "MSTRG.44939.34"; exon_number "13";
chr12	StringTie	exon	110033797	110033957	1000	+	.	gene_id "MSTRG.44939"; transcript_id "MSTRG.44939.34"; exon_number "14";
chr12	StringTie	exon	110036261	110036328	1000	+	.	gene_id "MSTRG.44939"; transcript_id "MSTRG.44939.34"; exon_number "15";
chr12	StringTie	exon	110037359	110039444	1000	+	.	gene_id "MSTRG.44939"; transcript_id "MSTRG.44939.34"; exon_number "16";
chr12	StringTie	transcript	109999185	110040273	1000	+	.	gene_id "MSTRG.44939"; transcript_id "MSTRG.44939.35";
chr12	StringTie	exon	109999185	109999319	1000	+	.	gene_id "MSTRG.44939"; transcript_id "MSTRG.44939.35"; exon_number "1";
chr12	StringTie	exon	110012005	110012137	1000	+	.	gene_id "MSTRG.44939"; transcript_id "MSTRG.44939.35"; exon_number "2";
chr12	StringTie	exon	110013125	110013249	1000	+	.	gene_id "MSTRG.44939"; transcript_id "MSTRG.44939.35"; exon_number "3";
chr12	StringTie	exon	110018345	110018488	1000	+	.	gene_id "MSTRG.44939"; transcript_id "MSTRG.44939.35"; exon_number "4";
chr12	StringTie	exon	110019139	110019328	1000	+	.	gene_id "MSTRG.44939"; transcript_id "MSTRG.44939.35"; exon_number "5";
chr12	StringTie	exon	110024046	110024112	1000	+	.	gene_id "MSTRG.44939"; transcript_id "MSTRG.44939.35"; exon_number "6";
chr12	StringTie	exon	110025742	110025823	1000	+	.	gene_id "MSTRG.44939"; transcript_id "MSTRG.44939.35"; exon_number "7";
chr12	StringTie	exon	110027708	110027766	1000	+	.	gene_id "MSTRG.44939"; transcript_id "MSTRG.44939.35"; exon_number "8";
chr12	StringTie	exon	110028512	110028642	1000	+	.	gene_id "MSTRG.44939"; transcript_id "MSTRG.44939.35"; exon_number "9";
chr12	StringTie	exon	110029478	110029635	1000	+	.	gene_id "MSTRG.44939"; transcript_id "MSTRG.44939.35"; exon_number "10";
chr12	StringTie	exon	110030645	110030758	1000	+	.	gene_id "MSTRG.44939"; transcript_id "MSTRG.44939.35"; exon_number "11";
chr12	StringTie	exon	110033797	110033957	1000	+	.	gene_id "MSTRG.44939"; transcript_id "MSTRG.44939.35"; exon_number "12";
chr12	StringTie	exon	110036261	110036328	1000	+	.	gene_id "MSTRG.44939"; transcript_id "MSTRG.44939.35"; exon_number "13";
chr12	StringTie	exon	110037359	110040273	1000	+	.	gene_id "MSTRG.44939"; transcript_id "MSTRG.44939.35"; exon_number "14";
chr12	StringTie	transcript	109999185	110039437	1000	+	.	gene_id "MSTRG.44939"; transcript_id "MSTRG.44939.36";
chr12	StringTie	exon	109999185	109999319	1000	+	.	gene_id "MSTRG.44939"; transcript_id "MSTRG.44939.36"; exon_number "1";
chr12	StringTie	exon	110012005	110012137	1000	+	.	gene_id "MSTRG.44939"; transcript_id "MSTRG.44939.36"; exon_number "2";
chr12	StringTie	exon	110013125	110013249	1000	+	.	gene_id "MSTRG.44939"; transcript_id "MSTRG.44939.36"; exon_number "3";
chr12	StringTie	exon	110016388	110016433	1000	+	.	gene_id "MSTRG.44939"; transcript_id "MSTRG.44939.36"; exon_number "4";
chr12	StringTie	exon	110018345	110018488	1000	+	.	gene_id "MSTRG.44939"; transcript_id "MSTRG.44939.36"; exon_number "5";
chr12	StringTie	exon	110019139	110019328	1000	+	.	gene_id "MSTRG.44939"; transcript_id "MSTRG.44939.36"; exon_number "6";
chr12	StringTie	exon	110024046	110024112	1000	+	.	gene_id "MSTRG.44939"; transcript_id "MSTRG.44939.36"; exon_number "7";
chr12	StringTie	exon	110025742	110025823	1000	+	.	gene_id "MSTRG.44939"; transcript_id "MSTRG.44939.36"; exon_number "8";
chr12	StringTie	exon	110027708	110027766	1000	+	.	gene_id "MSTRG.44939"; transcript_id "MSTRG.44939.36"; exon_number "9";
chr12	StringTie	exon	110028509	110028642	1000	+	.	gene_id "MSTRG.44939"; transcript_id "MSTRG.44939.36"; exon_number "10";
chr12	StringTie	exon	110029478	110029635	1000	+	.	gene_id "MSTRG.44939"; transcript_id "MSTRG.44939.36"; exon_number "11";
chr12	StringTie	exon	110030645	110030758	1000	+	.	gene_id "MSTRG.44939"; transcript_id "MSTRG.44939.36"; exon_number "12";
chr12	StringTie	exon	110033797	110033957	1000	+	.	gene_id "MSTRG.44939"; transcript_id "MSTRG.44939.36"; exon_number "13";
chr12	StringTie	exon	110037359	110039437	1000	+	.	gene_id "MSTRG.44939"; transcript_id "MSTRG.44939.36"; exon_number "14";
chr12	StringTie	transcript	109999185	110039479	1000	+	.	gene_id "MSTRG.44939"; transcript_id "MSTRG.44939.37";
chr12	StringTie	exon	109999185	109999319	1000	+	.	gene_id "MSTRG.44939"; transcript_id "MSTRG.44939.37"; exon_number "1";
chr12	StringTie	exon	110012005	110012137	1000	+	.	gene_id "MSTRG.44939"; transcript_id "MSTRG.44939.37"; exon_number "2";
chr12	StringTie	exon	110013125	110013249	1000	+	.	gene_id "MSTRG.44939"; transcript_id "MSTRG.44939.37"; exon_number "3";
chr12	StringTie	exon	110016388	110016433	1000	+	.	gene_id "MSTRG.44939"; transcript_id "MSTRG.44939.37"; exon_number "4";
chr12	StringTie	exon	110018361	110018488	1000	+	.	gene_id "MSTRG.44939"; transcript_id "MSTRG.44939.37"; exon_number "5";
chr12	StringTie	exon	110019139	110019328	1000	+	.	gene_id "MSTRG.44939"; transcript_id "MSTRG.44939.37"; exon_number "6";
chr12	StringTie	exon	110024046	110024112	1000	+	.	gene_id "MSTRG.44939"; transcript_id "MSTRG.44939.37"; exon_number "7";
chr12	StringTie	exon	110025742	110025823	1000	+	.	gene_id "MSTRG.44939"; transcript_id "MSTRG.44939.37"; exon_number "8";
chr12	StringTie	exon	110027708	110027766	1000	+	.	gene_id "MSTRG.44939"; transcript_id "MSTRG.44939.37"; exon_number "9";
chr12	StringTie	exon	110028512	110028642	1000	+	.	gene_id "MSTRG.44939"; transcript_id "MSTRG.44939.37"; exon_number "10";
chr12	StringTie	exon	110029478	110029635	1000	+	.	gene_id "MSTRG.44939"; transcript_id "MSTRG.44939.37"; exon_number "11";
chr12	StringTie	exon	110030645	110030758	1000	+	.	gene_id "MSTRG.44939"; transcript_id "MSTRG.44939.37"; exon_number "12";
chr12	StringTie	exon	110033797	110033957	1000	+	.	gene_id "MSTRG.44939"; transcript_id "MSTRG.44939.37"; exon_number "13";
chr12	StringTie	exon	110036261	110036328	1000	+	.	gene_id "MSTRG.44939"; transcript_id "MSTRG.44939.37"; exon_number "14";
chr12	StringTie	exon	110037359	110039479	1000	+	.	gene_id "MSTRG.44939"; transcript_id "MSTRG.44939.37"; exon_number "15";
chr12	StringTie	transcript	109999186	110040268	1000	+	.	gene_id "MSTRG.44939"; transcript_id "MSTRG.44939.38";
chr12	StringTie	exon	109999186	109999319	1000	+	.	gene_id "MSTRG.44939"; transcript_id "MSTRG.44939.38"; exon_number "1";
chr12	StringTie	exon	110012005	110012137	1000	+	.	gene_id "MSTRG.44939"; transcript_id "MSTRG.44939.38"; exon_number "2";
chr12	StringTie	exon	110013125	110013249	1000	+	.	gene_id "MSTRG.44939"; transcript_id "MSTRG.44939.38"; exon_number "3";
chr12	StringTie	exon	110016388	110016433	1000	+	.	gene_id "MSTRG.44939"; transcript_id "MSTRG.44939.38"; exon_number "4";
chr12	StringTie	exon	110018345	110018488	1000	+	.	gene_id "MSTRG.44939"; transcript_id "MSTRG.44939.38"; exon_number "5";
chr12	StringTie	exon	110019139	110019328	1000	+	.	gene_id "MSTRG.44939"; transcript_id "MSTRG.44939.38"; exon_number "6";
chr12	StringTie	exon	110021108	110021301	1000	+	.	gene_id "MSTRG.44939"; transcript_id "MSTRG.44939.38"; exon_number "7";
chr12	StringTie	exon	110025742	110025823	1000	+	.	gene_id "MSTRG.44939"; transcript_id "MSTRG.44939.38"; exon_number "8";
chr12	StringTie	exon	110027705	110027766	1000	+	.	gene_id "MSTRG.44939"; transcript_id "MSTRG.44939.38"; exon_number "9";
chr12	StringTie	exon	110028512	110028642	1000	+	.	gene_id "MSTRG.44939"; transcript_id "MSTRG.44939.38"; exon_number "10";
chr12	StringTie	exon	110029478	110029635	1000	+	.	gene_id "MSTRG.44939"; transcript_id "MSTRG.44939.38"; exon_number "11";
chr12	StringTie	exon	110030645	110030758	1000	+	.	gene_id "MSTRG.44939"; transcript_id "MSTRG.44939.38"; exon_number "12";
chr12	StringTie	exon	110036261	110036328	1000	+	.	gene_id "MSTRG.44939"; transcript_id "MSTRG.44939.38"; exon_number "13";
chr12	StringTie	exon	110037359	110040268	1000	+	.	gene_id "MSTRG.44939"; transcript_id "MSTRG.44939.38"; exon_number "14";
chr12	StringTie	transcript	109999186	110040199	1000	+	.	gene_id "MSTRG.44939"; transcript_id "MSTRG.44939.39";
chr12	StringTie	exon	109999186	109999319	1000	+	.	gene_id "MSTRG.44939"; transcript_id "MSTRG.44939.39"; exon_number "1";
chr12	StringTie	exon	110012005	110012137	1000	+	.	gene_id "MSTRG.44939"; transcript_id "MSTRG.44939.39"; exon_number "2";
chr12	StringTie	exon	110013125	110013249	1000	+	.	gene_id "MSTRG.44939"; transcript_id "MSTRG.44939.39"; exon_number "3";
chr12	StringTie	exon	110016388	110016433	1000	+	.	gene_id "MSTRG.44939"; transcript_id "MSTRG.44939.39"; exon_number "4";
chr12	StringTie	exon	110018345	110018488	1000	+	.	gene_id "MSTRG.44939"; transcript_id "MSTRG.44939.39"; exon_number "5";
chr12	StringTie	exon	110019139	110019328	1000	+	.	gene_id "MSTRG.44939"; transcript_id "MSTRG.44939.39"; exon_number "6";
chr12	StringTie	exon	110021108	110021301	1000	+	.	gene_id "MSTRG.44939"; transcript_id "MSTRG.44939.39"; exon_number "7";
chr12	StringTie	exon	110025742	110025823	1000	+	.	gene_id "MSTRG.44939"; transcript_id "MSTRG.44939.39"; exon_number "8";
chr12	StringTie	exon	110027705	110027766	1000	+	.	gene_id "MSTRG.44939"; transcript_id "MSTRG.44939.39"; exon_number "9";
chr12	StringTie	exon	110028512	110028642	1000	+	.	gene_id "MSTRG.44939"; transcript_id "MSTRG.44939.39"; exon_number "10";
chr12	StringTie	exon	110029478	110029635	1000	+	.	gene_id "MSTRG.44939"; transcript_id "MSTRG.44939.39"; exon_number "11";
chr12	StringTie	exon	110030645	110030758	1000	+	.	gene_id "MSTRG.44939"; transcript_id "MSTRG.44939.39"; exon_number "12";
chr12	StringTie	exon	110033797	110033957	1000	+	.	gene_id "MSTRG.44939"; transcript_id "MSTRG.44939.39"; exon_number "13";
chr12	StringTie	exon	110036271	110036328	1000	+	.	gene_id "MSTRG.44939"; transcript_id "MSTRG.44939.39"; exon_number "14";
chr12	StringTie	exon	110037359	110040199	1000	+	.	gene_id "MSTRG.44939"; transcript_id "MSTRG.44939.39"; exon_number "15";
chr12	StringTie	transcript	109999123	110041162	1000	+	.	gene_id "MSTRG.44939"; transcript_id "MSTRG.44939.4";
chr12	StringTie	exon	109999123	109999784	1000	+	.	gene_id "MSTRG.44939"; transcript_id "MSTRG.44939.4"; exon_number "1";
chr12	StringTie	exon	110012005	110012137	1000	+	.	gene_id "MSTRG.44939"; transcript_id "MSTRG.44939.4"; exon_number "2";
chr12	StringTie	exon	110013125	110013249	1000	+	.	gene_id "MSTRG.44939"; transcript_id "MSTRG.44939.4"; exon_number "3";
chr12	StringTie	exon	110016388	110016433	1000	+	.	gene_id "MSTRG.44939"; transcript_id "MSTRG.44939.4"; exon_number "4";
chr12	StringTie	exon	110018345	110018488	1000	+	.	gene_id "MSTRG.44939"; transcript_id "MSTRG.44939.4"; exon_number "5";
chr12	StringTie	exon	110019139	110019328	1000	+	.	gene_id "MSTRG.44939"; transcript_id "MSTRG.44939.4"; exon_number "6";
chr12	StringTie	exon	110024046	110024112	1000	+	.	gene_id "MSTRG.44939"; transcript_id "MSTRG.44939.4"; exon_number "7";
chr12	StringTie	exon	110025742	110025823	1000	+	.	gene_id "MSTRG.44939"; transcript_id "MSTRG.44939.4"; exon_number "8";
chr12	StringTie	exon	110027708	110027766	1000	+	.	gene_id "MSTRG.44939"; transcript_id "MSTRG.44939.4"; exon_number "9";
chr12	StringTie	exon	110028509	110028642	1000	+	.	gene_id "MSTRG.44939"; transcript_id "MSTRG.44939.4"; exon_number "10";
chr12	StringTie	exon	110029478	110029635	1000	+	.	gene_id "MSTRG.44939"; transcript_id "MSTRG.44939.4"; exon_number "11";
chr12	StringTie	exon	110030645	110030758	1000	+	.	gene_id "MSTRG.44939"; transcript_id "MSTRG.44939.4"; exon_number "12";
chr12	StringTie	exon	110033797	110033957	1000	+	.	gene_id "MSTRG.44939"; transcript_id "MSTRG.44939.4"; exon_number "13";
chr12	StringTie	exon	110036261	110036328	1000	+	.	gene_id "MSTRG.44939"; transcript_id "MSTRG.44939.4"; exon_number "14";
chr12	StringTie	exon	110037359	110041162	1000	+	.	gene_id "MSTRG.44939"; transcript_id "MSTRG.44939.4"; exon_number "15";
chr12	StringTie	transcript	109999186	110037673	1000	+	.	gene_id "MSTRG.44939"; transcript_id "MSTRG.44939.40";
chr12	StringTie	exon	109999186	109999319	1000	+	.	gene_id "MSTRG.44939"; transcript_id "MSTRG.44939.40"; exon_number "1";
chr12	StringTie	exon	110012005	110012137	1000	+	.	gene_id "MSTRG.44939"; transcript_id "MSTRG.44939.40"; exon_number "2";
chr12	StringTie	exon	110013125	110013249	1000	+	.	gene_id "MSTRG.44939"; transcript_id "MSTRG.44939.40"; exon_number "3";
chr12	StringTie	exon	110016388	110016433	1000	+	.	gene_id "MSTRG.44939"; transcript_id "MSTRG.44939.40"; exon_number "4";
chr12	StringTie	exon	110018345	110018488	1000	+	.	gene_id "MSTRG.44939"; transcript_id "MSTRG.44939.40"; exon_number "5";
chr12	StringTie	exon	110019139	110019328	1000	+	.	gene_id "MSTRG.44939"; transcript_id "MSTRG.44939.40"; exon_number "6";
chr12	StringTie	exon	110024046	110024112	1000	+	.	gene_id "MSTRG.44939"; transcript_id "MSTRG.44939.40"; exon_number "7";
chr12	StringTie	exon	110025742	110025823	1000	+	.	gene_id "MSTRG.44939"; transcript_id "MSTRG.44939.40"; exon_number "8";
chr12	StringTie	exon	110027705	110027766	1000	+	.	gene_id "MSTRG.44939"; transcript_id "MSTRG.44939.40"; exon_number "9";
chr12	StringTie	exon	110028512	110028642	1000	+	.	gene_id "MSTRG.44939"; transcript_id "MSTRG.44939.40"; exon_number "10";
chr12	StringTie	exon	110029478	110029635	1000	+	.	gene_id "MSTRG.44939"; transcript_id "MSTRG.44939.40"; exon_number "11";
chr12	StringTie	exon	110030645	110030758	1000	+	.	gene_id "MSTRG.44939"; transcript_id "MSTRG.44939.40"; exon_number "12";
chr12	StringTie	exon	110033797	110033931	1000	+	.	gene_id "MSTRG.44939"; transcript_id "MSTRG.44939.40"; exon_number "13";
chr12	StringTie	exon	110037526	110037673	1000	+	.	gene_id "MSTRG.44939"; transcript_id "MSTRG.44939.40"; exon_number "14";
chr12	StringTie	transcript	109999186	110039442	1000	+	.	gene_id "MSTRG.44939"; transcript_id "MSTRG.44939.41";
chr12	StringTie	exon	109999186	109999319	1000	+	.	gene_id "MSTRG.44939"; transcript_id "MSTRG.44939.41"; exon_number "1";
chr12	StringTie	exon	110012005	110012137	1000	+	.	gene_id "MSTRG.44939"; transcript_id "MSTRG.44939.41"; exon_number "2";
chr12	StringTie	exon	110013125	110013249	1000	+	.	gene_id "MSTRG.44939"; transcript_id "MSTRG.44939.41"; exon_number "3";
chr12	StringTie	exon	110016388	110016433	1000	+	.	gene_id "MSTRG.44939"; transcript_id "MSTRG.44939.41"; exon_number "4";
chr12	StringTie	exon	110018345	110018488	1000	+	.	gene_id "MSTRG.44939"; transcript_id "MSTRG.44939.41"; exon_number "5";
chr12	StringTie	exon	110019139	110019328	1000	+	.	gene_id "MSTRG.44939"; transcript_id "MSTRG.44939.41"; exon_number "6";
chr12	StringTie	exon	110021108	110021301	1000	+	.	gene_id "MSTRG.44939"; transcript_id "MSTRG.44939.41"; exon_number "7";
chr12	StringTie	exon	110025742	110025823	1000	+	.	gene_id "MSTRG.44939"; transcript_id "MSTRG.44939.41"; exon_number "8";
chr12	StringTie	exon	110027705	110027766	1000	+	.	gene_id "MSTRG.44939"; transcript_id "MSTRG.44939.41"; exon_number "9";
chr12	StringTie	exon	110028512	110028642	1000	+	.	gene_id "MSTRG.44939"; transcript_id "MSTRG.44939.41"; exon_number "10";
chr12	StringTie	exon	110029478	110029635	1000	+	.	gene_id "MSTRG.44939"; transcript_id "MSTRG.44939.41"; exon_number "11";
chr12	StringTie	exon	110030645	110030758	1000	+	.	gene_id "MSTRG.44939"; transcript_id "MSTRG.44939.41"; exon_number "12";
chr12	StringTie	exon	110033797	110033957	1000	+	.	gene_id "MSTRG.44939"; transcript_id "MSTRG.44939.41"; exon_number "13";
chr12	StringTie	exon	110036261	110036319	1000	+	.	gene_id "MSTRG.44939"; transcript_id "MSTRG.44939.41"; exon_number "14";
chr12	StringTie	exon	110037359	110039442	1000	+	.	gene_id "MSTRG.44939"; transcript_id "MSTRG.44939.41"; exon_number "15";
chr12	StringTie	transcript	109999186	110039461	1000	+	.	gene_id "MSTRG.44939"; transcript_id "MSTRG.44939.42";
chr12	StringTie	exon	109999186	109999319	1000	+	.	gene_id "MSTRG.44939"; transcript_id "MSTRG.44939.42"; exon_number "1";
chr12	StringTie	exon	110012005	110012137	1000	+	.	gene_id "MSTRG.44939"; transcript_id "MSTRG.44939.42"; exon_number "2";
chr12	StringTie	exon	110013125	110013249	1000	+	.	gene_id "MSTRG.44939"; transcript_id "MSTRG.44939.42"; exon_number "3";
chr12	StringTie	exon	110016388	110016433	1000	+	.	gene_id "MSTRG.44939"; transcript_id "MSTRG.44939.42"; exon_number "4";
chr12	StringTie	exon	110018345	110018488	1000	+	.	gene_id "MSTRG.44939"; transcript_id "MSTRG.44939.42"; exon_number "5";
chr12	StringTie	exon	110019139	110019328	1000	+	.	gene_id "MSTRG.44939"; transcript_id "MSTRG.44939.42"; exon_number "6";
chr12	StringTie	exon	110021108	110021301	1000	+	.	gene_id "MSTRG.44939"; transcript_id "MSTRG.44939.42"; exon_number "7";
chr12	StringTie	exon	110025742	110025823	1000	+	.	gene_id "MSTRG.44939"; transcript_id "MSTRG.44939.42"; exon_number "8";
chr12	StringTie	exon	110027705	110027766	1000	+	.	gene_id "MSTRG.44939"; transcript_id "MSTRG.44939.42"; exon_number "9";
chr12	StringTie	exon	110028512	110028642	1000	+	.	gene_id "MSTRG.44939"; transcript_id "MSTRG.44939.42"; exon_number "10";
chr12	StringTie	exon	110029478	110029635	1000	+	.	gene_id "MSTRG.44939"; transcript_id "MSTRG.44939.42"; exon_number "11";
chr12	StringTie	exon	110030645	110030758	1000	+	.	gene_id "MSTRG.44939"; transcript_id "MSTRG.44939.42"; exon_number "12";
chr12	StringTie	exon	110032447	110032710	1000	+	.	gene_id "MSTRG.44939"; transcript_id "MSTRG.44939.42"; exon_number "13";
chr12	StringTie	exon	110033797	110033957	1000	+	.	gene_id "MSTRG.44939"; transcript_id "MSTRG.44939.42"; exon_number "14";
chr12	StringTie	exon	110036261	110036328	1000	+	.	gene_id "MSTRG.44939"; transcript_id "MSTRG.44939.42"; exon_number "15";
chr12	StringTie	exon	110037359	110039461	1000	+	.	gene_id "MSTRG.44939"; transcript_id "MSTRG.44939.42"; exon_number "16";
chr12	StringTie	transcript	109999195	110040299	1000	+	.	gene_id "MSTRG.44939"; transcript_id "MSTRG.44939.44";
chr12	StringTie	exon	109999195	109999784	1000	+	.	gene_id "MSTRG.44939"; transcript_id "MSTRG.44939.44"; exon_number "1";
chr12	StringTie	exon	110012005	110012137	1000	+	.	gene_id "MSTRG.44939"; transcript_id "MSTRG.44939.44"; exon_number "2";
chr12	StringTie	exon	110013125	110013249	1000	+	.	gene_id "MSTRG.44939"; transcript_id "MSTRG.44939.44"; exon_number "3";
chr12	StringTie	exon	110016388	110016433	1000	+	.	gene_id "MSTRG.44939"; transcript_id "MSTRG.44939.44"; exon_number "4";
chr12	StringTie	exon	110018345	110018488	1000	+	.	gene_id "MSTRG.44939"; transcript_id "MSTRG.44939.44"; exon_number "5";
chr12	StringTie	exon	110019139	110019328	1000	+	.	gene_id "MSTRG.44939"; transcript_id "MSTRG.44939.44"; exon_number "6";
chr12	StringTie	exon	110024046	110024112	1000	+	.	gene_id "MSTRG.44939"; transcript_id "MSTRG.44939.44"; exon_number "7";
chr12	StringTie	exon	110025742	110025823	1000	+	.	gene_id "MSTRG.44939"; transcript_id "MSTRG.44939.44"; exon_number "8";
chr12	StringTie	exon	110027705	110027766	1000	+	.	gene_id "MSTRG.44939"; transcript_id "MSTRG.44939.44"; exon_number "9";
chr12	StringTie	exon	110028512	110028642	1000	+	.	gene_id "MSTRG.44939"; transcript_id "MSTRG.44939.44"; exon_number "10";
chr12	StringTie	exon	110029478	110029635	1000	+	.	gene_id "MSTRG.44939"; transcript_id "MSTRG.44939.44"; exon_number "11";
chr12	StringTie	exon	110030645	110030758	1000	+	.	gene_id "MSTRG.44939"; transcript_id "MSTRG.44939.44"; exon_number "12";
chr12	StringTie	exon	110033770	110033957	1000	+	.	gene_id "MSTRG.44939"; transcript_id "MSTRG.44939.44"; exon_number "13";
chr12	StringTie	exon	110036261	110036328	1000	+	.	gene_id "MSTRG.44939"; transcript_id "MSTRG.44939.44"; exon_number "14";
chr12	StringTie	exon	110037359	110040299	1000	+	.	gene_id "MSTRG.44939"; transcript_id "MSTRG.44939.44"; exon_number "15";
chr12	StringTie	transcript	109999195	110039434	1000	+	.	gene_id "MSTRG.44939"; transcript_id "MSTRG.44939.45";
chr12	StringTie	exon	109999195	109999319	1000	+	.	gene_id "MSTRG.44939"; transcript_id "MSTRG.44939.45"; exon_number "1";
chr12	StringTie	exon	110012005	110012137	1000	+	.	gene_id "MSTRG.44939"; transcript_id "MSTRG.44939.45"; exon_number "2";
chr12	StringTie	exon	110013125	110013249	1000	+	.	gene_id "MSTRG.44939"; transcript_id "MSTRG.44939.45"; exon_number "3";
chr12	StringTie	exon	110018345	110018488	1000	+	.	gene_id "MSTRG.44939"; transcript_id "MSTRG.44939.45"; exon_number "4";
chr12	StringTie	exon	110019139	110019328	1000	+	.	gene_id "MSTRG.44939"; transcript_id "MSTRG.44939.45"; exon_number "5";
chr12	StringTie	exon	110021108	110024112	1000	+	.	gene_id "MSTRG.44939"; transcript_id "MSTRG.44939.45"; exon_number "6";
chr12	StringTie	exon	110025742	110025823	1000	+	.	gene_id "MSTRG.44939"; transcript_id "MSTRG.44939.45"; exon_number "7";
chr12	StringTie	exon	110027708	110028642	1000	+	.	gene_id "MSTRG.44939"; transcript_id "MSTRG.44939.45"; exon_number "8";
chr12	StringTie	exon	110029478	110029635	1000	+	.	gene_id "MSTRG.44939"; transcript_id "MSTRG.44939.45"; exon_number "9";
chr12	StringTie	exon	110030645	110030758	1000	+	.	gene_id "MSTRG.44939"; transcript_id "MSTRG.44939.45"; exon_number "10";
chr12	StringTie	exon	110033797	110033957	1000	+	.	gene_id "MSTRG.44939"; transcript_id "MSTRG.44939.45"; exon_number "11";
chr12	StringTie	exon	110036261	110036328	1000	+	.	gene_id "MSTRG.44939"; transcript_id "MSTRG.44939.45"; exon_number "12";
chr12	StringTie	exon	110037359	110039434	1000	+	.	gene_id "MSTRG.44939"; transcript_id "MSTRG.44939.45"; exon_number "13";
chr12	StringTie	transcript	109999195	110039435	1000	+	.	gene_id "MSTRG.44939"; transcript_id "MSTRG.44939.46";
chr12	StringTie	exon	109999195	109999319	1000	+	.	gene_id "MSTRG.44939"; transcript_id "MSTRG.44939.46"; exon_number "1";
chr12	StringTie	exon	110012005	110012137	1000	+	.	gene_id "MSTRG.44939"; transcript_id "MSTRG.44939.46"; exon_number "2";
chr12	StringTie	exon	110013125	110013249	1000	+	.	gene_id "MSTRG.44939"; transcript_id "MSTRG.44939.46"; exon_number "3";
chr12	StringTie	exon	110016388	110016433	1000	+	.	gene_id "MSTRG.44939"; transcript_id "MSTRG.44939.46"; exon_number "4";
chr12	StringTie	exon	110018345	110018488	1000	+	.	gene_id "MSTRG.44939"; transcript_id "MSTRG.44939.46"; exon_number "5";
chr12	StringTie	exon	110019139	110019328	1000	+	.	gene_id "MSTRG.44939"; transcript_id "MSTRG.44939.46"; exon_number "6";
chr12	StringTie	exon	110021108	110024112	1000	+	.	gene_id "MSTRG.44939"; transcript_id "MSTRG.44939.46"; exon_number "7";
chr12	StringTie	exon	110025742	110025823	1000	+	.	gene_id "MSTRG.44939"; transcript_id "MSTRG.44939.46"; exon_number "8";
chr12	StringTie	exon	110027705	110028642	1000	+	.	gene_id "MSTRG.44939"; transcript_id "MSTRG.44939.46"; exon_number "9";
chr12	StringTie	exon	110029478	110029635	1000	+	.	gene_id "MSTRG.44939"; transcript_id "MSTRG.44939.46"; exon_number "10";
chr12	StringTie	exon	110030645	110030758	1000	+	.	gene_id "MSTRG.44939"; transcript_id "MSTRG.44939.46"; exon_number "11";
chr12	StringTie	exon	110033797	110033957	1000	+	.	gene_id "MSTRG.44939"; transcript_id "MSTRG.44939.46"; exon_number "12";
chr12	StringTie	exon	110036271	110036328	1000	+	.	gene_id "MSTRG.44939"; transcript_id "MSTRG.44939.46"; exon_number "13";
chr12	StringTie	exon	110037359	110039435	1000	+	.	gene_id "MSTRG.44939"; transcript_id "MSTRG.44939.46"; exon_number "14";
chr12	StringTie	transcript	109999195	110039435	1000	+	.	gene_id "MSTRG.44939"; transcript_id "MSTRG.44939.47";
chr12	StringTie	exon	109999195	109999784	1000	+	.	gene_id "MSTRG.44939"; transcript_id "MSTRG.44939.47"; exon_number "1";
chr12	StringTie	exon	110012005	110012137	1000	+	.	gene_id "MSTRG.44939"; transcript_id "MSTRG.44939.47"; exon_number "2";
chr12	StringTie	exon	110013125	110013249	1000	+	.	gene_id "MSTRG.44939"; transcript_id "MSTRG.44939.47"; exon_number "3";
chr12	StringTie	exon	110018345	110018488	1000	+	.	gene_id "MSTRG.44939"; transcript_id "MSTRG.44939.47"; exon_number "4";
chr12	StringTie	exon	110019139	110019328	1000	+	.	gene_id "MSTRG.44939"; transcript_id "MSTRG.44939.47"; exon_number "5";
chr12	StringTie	exon	110024046	110024112	1000	+	.	gene_id "MSTRG.44939"; transcript_id "MSTRG.44939.47"; exon_number "6";
chr12	StringTie	exon	110025742	110025823	1000	+	.	gene_id "MSTRG.44939"; transcript_id "MSTRG.44939.47"; exon_number "7";
chr12	StringTie	exon	110027705	110027766	1000	+	.	gene_id "MSTRG.44939"; transcript_id "MSTRG.44939.47"; exon_number "8";
chr12	StringTie	exon	110028512	110028642	1000	+	.	gene_id "MSTRG.44939"; transcript_id "MSTRG.44939.47"; exon_number "9";
chr12	StringTie	exon	110029478	110029635	1000	+	.	gene_id "MSTRG.44939"; transcript_id "MSTRG.44939.47"; exon_number "10";
chr12	StringTie	exon	110030645	110030758	1000	+	.	gene_id "MSTRG.44939"; transcript_id "MSTRG.44939.47"; exon_number "11";
chr12	StringTie	exon	110033797	110033957	1000	+	.	gene_id "MSTRG.44939"; transcript_id "MSTRG.44939.47"; exon_number "12";
chr12	StringTie	exon	110036271	110036328	1000	+	.	gene_id "MSTRG.44939"; transcript_id "MSTRG.44939.47"; exon_number "13";
chr12	StringTie	exon	110037359	110039435	1000	+	.	gene_id "MSTRG.44939"; transcript_id "MSTRG.44939.47"; exon_number "14";
chr12	StringTie	transcript	109999195	110039460	1000	+	.	gene_id "MSTRG.44939"; transcript_id "MSTRG.44939.48";
chr12	StringTie	exon	109999195	109999319	1000	+	.	gene_id "MSTRG.44939"; transcript_id "MSTRG.44939.48"; exon_number "1";
chr12	StringTie	exon	110012005	110012137	1000	+	.	gene_id "MSTRG.44939"; transcript_id "MSTRG.44939.48"; exon_number "2";
chr12	StringTie	exon	110013125	110013249	1000	+	.	gene_id "MSTRG.44939"; transcript_id "MSTRG.44939.48"; exon_number "3";
chr12	StringTie	exon	110016388	110016433	1000	+	.	gene_id "MSTRG.44939"; transcript_id "MSTRG.44939.48"; exon_number "4";
chr12	StringTie	exon	110018345	110018488	1000	+	.	gene_id "MSTRG.44939"; transcript_id "MSTRG.44939.48"; exon_number "5";
chr12	StringTie	exon	110019139	110019328	1000	+	.	gene_id "MSTRG.44939"; transcript_id "MSTRG.44939.48"; exon_number "6";
chr12	StringTie	exon	110024046	110024112	1000	+	.	gene_id "MSTRG.44939"; transcript_id "MSTRG.44939.48"; exon_number "7";
chr12	StringTie	exon	110025742	110025823	1000	+	.	gene_id "MSTRG.44939"; transcript_id "MSTRG.44939.48"; exon_number "8";
chr12	StringTie	exon	110027708	110027766	1000	+	.	gene_id "MSTRG.44939"; transcript_id "MSTRG.44939.48"; exon_number "9";
chr12	StringTie	exon	110028509	110028675	1000	+	.	gene_id "MSTRG.44939"; transcript_id "MSTRG.44939.48"; exon_number "10";
chr12	StringTie	exon	110029478	110029635	1000	+	.	gene_id "MSTRG.44939"; transcript_id "MSTRG.44939.48"; exon_number "11";
chr12	StringTie	exon	110030645	110030758	1000	+	.	gene_id "MSTRG.44939"; transcript_id "MSTRG.44939.48"; exon_number "12";
chr12	StringTie	exon	110033797	110033957	1000	+	.	gene_id "MSTRG.44939"; transcript_id "MSTRG.44939.48"; exon_number "13";
chr12	StringTie	exon	110036261	110036328	1000	+	.	gene_id "MSTRG.44939"; transcript_id "MSTRG.44939.48"; exon_number "14";
chr12	StringTie	exon	110037359	110039460	1000	+	.	gene_id "MSTRG.44939"; transcript_id "MSTRG.44939.48"; exon_number "15";
chr12	StringTie	transcript	109999195	110040172	1000	+	.	gene_id "MSTRG.44939"; transcript_id "MSTRG.44939.49";
chr12	StringTie	exon	109999195	109999784	1000	+	.	gene_id "MSTRG.44939"; transcript_id "MSTRG.44939.49"; exon_number "1";
chr12	StringTie	exon	110012005	110012137	1000	+	.	gene_id "MSTRG.44939"; transcript_id "MSTRG.44939.49"; exon_number "2";
chr12	StringTie	exon	110013125	110013249	1000	+	.	gene_id "MSTRG.44939"; transcript_id "MSTRG.44939.49"; exon_number "3";
chr12	StringTie	exon	110016388	110016433	1000	+	.	gene_id "MSTRG.44939"; transcript_id "MSTRG.44939.49"; exon_number "4";
chr12	StringTie	exon	110018345	110018488	1000	+	.	gene_id "MSTRG.44939"; transcript_id "MSTRG.44939.49"; exon_number "5";
chr12	StringTie	exon	110019139	110019328	1000	+	.	gene_id "MSTRG.44939"; transcript_id "MSTRG.44939.49"; exon_number "6";
chr12	StringTie	exon	110024046	110024112	1000	+	.	gene_id "MSTRG.44939"; transcript_id "MSTRG.44939.49"; exon_number "7";
chr12	StringTie	exon	110025742	110025823	1000	+	.	gene_id "MSTRG.44939"; transcript_id "MSTRG.44939.49"; exon_number "8";
chr12	StringTie	exon	110027708	110027766	1000	+	.	gene_id "MSTRG.44939"; transcript_id "MSTRG.44939.49"; exon_number "9";
chr12	StringTie	exon	110028512	110028642	1000	+	.	gene_id "MSTRG.44939"; transcript_id "MSTRG.44939.49"; exon_number "10";
chr12	StringTie	exon	110029478	110029635	1000	+	.	gene_id "MSTRG.44939"; transcript_id "MSTRG.44939.49"; exon_number "11";
chr12	StringTie	exon	110030645	110030758	1000	+	.	gene_id "MSTRG.44939"; transcript_id "MSTRG.44939.49"; exon_number "12";
chr12	StringTie	exon	110033797	110033957	1000	+	.	gene_id "MSTRG.44939"; transcript_id "MSTRG.44939.49"; exon_number "13";
chr12	StringTie	exon	110036261	110036328	1000	+	.	gene_id "MSTRG.44939"; transcript_id "MSTRG.44939.49"; exon_number "14";
chr12	StringTie	exon	110037359	110037724	1000	+	.	gene_id "MSTRG.44939"; transcript_id "MSTRG.44939.49"; exon_number "15";
chr12	StringTie	exon	110037776	110040172	1000	+	.	gene_id "MSTRG.44939"; transcript_id "MSTRG.44939.49"; exon_number "16";
chr12	StringTie	transcript	109999123	110041151	1000	+	.	gene_id "MSTRG.44939"; transcript_id "MSTRG.44939.5";
chr12	StringTie	exon	109999123	109999784	1000	+	.	gene_id "MSTRG.44939"; transcript_id "MSTRG.44939.5"; exon_number "1";
chr12	StringTie	exon	110012005	110012137	1000	+	.	gene_id "MSTRG.44939"; transcript_id "MSTRG.44939.5"; exon_number "2";
chr12	StringTie	exon	110013125	110013249	1000	+	.	gene_id "MSTRG.44939"; transcript_id "MSTRG.44939.5"; exon_number "3";
chr12	StringTie	exon	110016388	110016433	1000	+	.	gene_id "MSTRG.44939"; transcript_id "MSTRG.44939.5"; exon_number "4";
chr12	StringTie	exon	110018345	110018488	1000	+	.	gene_id "MSTRG.44939"; transcript_id "MSTRG.44939.5"; exon_number "5";
chr12	StringTie	exon	110019139	110019328	1000	+	.	gene_id "MSTRG.44939"; transcript_id "MSTRG.44939.5"; exon_number "6";
chr12	StringTie	exon	110024046	110024112	1000	+	.	gene_id "MSTRG.44939"; transcript_id "MSTRG.44939.5"; exon_number "7";
chr12	StringTie	exon	110025742	110025823	1000	+	.	gene_id "MSTRG.44939"; transcript_id "MSTRG.44939.5"; exon_number "8";
chr12	StringTie	exon	110027705	110027766	1000	+	.	gene_id "MSTRG.44939"; transcript_id "MSTRG.44939.5"; exon_number "9";
chr12	StringTie	exon	110028512	110028642	1000	+	.	gene_id "MSTRG.44939"; transcript_id "MSTRG.44939.5"; exon_number "10";
chr12	StringTie	exon	110029478	110029635	1000	+	.	gene_id "MSTRG.44939"; transcript_id "MSTRG.44939.5"; exon_number "11";
chr12	StringTie	exon	110030645	110030758	1000	+	.	gene_id "MSTRG.44939"; transcript_id "MSTRG.44939.5"; exon_number "12";
chr12	StringTie	exon	110036261	110036328	1000	+	.	gene_id "MSTRG.44939"; transcript_id "MSTRG.44939.5"; exon_number "13";
chr12	StringTie	exon	110037359	110041151	1000	+	.	gene_id "MSTRG.44939"; transcript_id "MSTRG.44939.5"; exon_number "14";
chr12	StringTie	transcript	109999195	110040876	1000	+	.	gene_id "MSTRG.44939"; transcript_id "MSTRG.44939.50";
chr12	StringTie	exon	109999195	109999784	1000	+	.	gene_id "MSTRG.44939"; transcript_id "MSTRG.44939.50"; exon_number "1";
chr12	StringTie	exon	110012005	110012137	1000	+	.	gene_id "MSTRG.44939"; transcript_id "MSTRG.44939.50"; exon_number "2";
chr12	StringTie	exon	110013125	110013249	1000	+	.	gene_id "MSTRG.44939"; transcript_id "MSTRG.44939.50"; exon_number "3";
chr12	StringTie	exon	110016388	110016433	1000	+	.	gene_id "MSTRG.44939"; transcript_id "MSTRG.44939.50"; exon_number "4";
chr12	StringTie	exon	110018345	110018488	1000	+	.	gene_id "MSTRG.44939"; transcript_id "MSTRG.44939.50"; exon_number "5";
chr12	StringTie	exon	110019139	110019328	1000	+	.	gene_id "MSTRG.44939"; transcript_id "MSTRG.44939.50"; exon_number "6";
chr12	StringTie	exon	110021108	110022728	1000	+	.	gene_id "MSTRG.44939"; transcript_id "MSTRG.44939.50"; exon_number "7";
chr12	StringTie	exon	110024046	110024112	1000	+	.	gene_id "MSTRG.44939"; transcript_id "MSTRG.44939.50"; exon_number "8";
chr12	StringTie	exon	110025742	110025823	1000	+	.	gene_id "MSTRG.44939"; transcript_id "MSTRG.44939.50"; exon_number "9";
chr12	StringTie	exon	110027705	110027766	1000	+	.	gene_id "MSTRG.44939"; transcript_id "MSTRG.44939.50"; exon_number "10";
chr12	StringTie	exon	110028512	110028642	1000	+	.	gene_id "MSTRG.44939"; transcript_id "MSTRG.44939.50"; exon_number "11";
chr12	StringTie	exon	110029478	110029635	1000	+	.	gene_id "MSTRG.44939"; transcript_id "MSTRG.44939.50"; exon_number "12";
chr12	StringTie	exon	110030645	110030758	1000	+	.	gene_id "MSTRG.44939"; transcript_id "MSTRG.44939.50"; exon_number "13";
chr12	StringTie	exon	110033797	110033957	1000	+	.	gene_id "MSTRG.44939"; transcript_id "MSTRG.44939.50"; exon_number "14";
chr12	StringTie	exon	110036261	110036328	1000	+	.	gene_id "MSTRG.44939"; transcript_id "MSTRG.44939.50"; exon_number "15";
chr12	StringTie	exon	110037359	110040876	1000	+	.	gene_id "MSTRG.44939"; transcript_id "MSTRG.44939.50"; exon_number "16";
chr12	StringTie	transcript	109999200	110039770	1000	+	.	gene_id "MSTRG.44939"; transcript_id "MSTRG.44939.51";
chr12	StringTie	exon	109999200	109999319	1000	+	.	gene_id "MSTRG.44939"; transcript_id "MSTRG.44939.51"; exon_number "1";
chr12	StringTie	exon	110012005	110012137	1000	+	.	gene_id "MSTRG.44939"; transcript_id "MSTRG.44939.51"; exon_number "2";
chr12	StringTie	exon	110013125	110013249	1000	+	.	gene_id "MSTRG.44939"; transcript_id "MSTRG.44939.51"; exon_number "3";
chr12	StringTie	exon	110016388	110016433	1000	+	.	gene_id "MSTRG.44939"; transcript_id "MSTRG.44939.51"; exon_number "4";
chr12	StringTie	exon	110018345	110018488	1000	+	.	gene_id "MSTRG.44939"; transcript_id "MSTRG.44939.51"; exon_number "5";
chr12	StringTie	exon	110019139	110019328	1000	+	.	gene_id "MSTRG.44939"; transcript_id "MSTRG.44939.51"; exon_number "6";
chr12	StringTie	exon	110024046	110024112	1000	+	.	gene_id "MSTRG.44939"; transcript_id "MSTRG.44939.51"; exon_number "7";
chr12	StringTie	exon	110025742	110025823	1000	+	.	gene_id "MSTRG.44939"; transcript_id "MSTRG.44939.51"; exon_number "8";
chr12	StringTie	exon	110027708	110027766	1000	+	.	gene_id "MSTRG.44939"; transcript_id "MSTRG.44939.51"; exon_number "9";
chr12	StringTie	exon	110028512	110028675	1000	+	.	gene_id "MSTRG.44939"; transcript_id "MSTRG.44939.51"; exon_number "10";
chr12	StringTie	exon	110029478	110029635	1000	+	.	gene_id "MSTRG.44939"; transcript_id "MSTRG.44939.51"; exon_number "11";
chr12	StringTie	exon	110030645	110030758	1000	+	.	gene_id "MSTRG.44939"; transcript_id "MSTRG.44939.51"; exon_number "12";
chr12	StringTie	exon	110032447	110032710	1000	+	.	gene_id "MSTRG.44939"; transcript_id "MSTRG.44939.51"; exon_number "13";
chr12	StringTie	exon	110033797	110033957	1000	+	.	gene_id "MSTRG.44939"; transcript_id "MSTRG.44939.51"; exon_number "14";
chr12	StringTie	exon	110036261	110036328	1000	+	.	gene_id "MSTRG.44939"; transcript_id "MSTRG.44939.51"; exon_number "15";
chr12	StringTie	exon	110037359	110039770	1000	+	.	gene_id "MSTRG.44939"; transcript_id "MSTRG.44939.51"; exon_number "16";
chr12	StringTie	transcript	109999201	110039476	1000	+	.	gene_id "MSTRG.44939"; transcript_id "MSTRG.44939.52";
chr12	StringTie	exon	109999201	109999319	1000	+	.	gene_id "MSTRG.44939"; transcript_id "MSTRG.44939.52"; exon_number "1";
chr12	StringTie	exon	110012005	110012137	1000	+	.	gene_id "MSTRG.44939"; transcript_id "MSTRG.44939.52"; exon_number "2";
chr12	StringTie	exon	110013125	110013249	1000	+	.	gene_id "MSTRG.44939"; transcript_id "MSTRG.44939.52"; exon_number "3";
chr12	StringTie	exon	110016388	110016433	1000	+	.	gene_id "MSTRG.44939"; transcript_id "MSTRG.44939.52"; exon_number "4";
chr12	StringTie	exon	110018345	110018488	1000	+	.	gene_id "MSTRG.44939"; transcript_id "MSTRG.44939.52"; exon_number "5";
chr12	StringTie	exon	110019139	110019328	1000	+	.	gene_id "MSTRG.44939"; transcript_id "MSTRG.44939.52"; exon_number "6";
chr12	StringTie	exon	110021108	110021301	1000	+	.	gene_id "MSTRG.44939"; transcript_id "MSTRG.44939.52"; exon_number "7";
chr12	StringTie	exon	110024046	110024112	1000	+	.	gene_id "MSTRG.44939"; transcript_id "MSTRG.44939.52"; exon_number "8";
chr12	StringTie	exon	110025742	110025823	1000	+	.	gene_id "MSTRG.44939"; transcript_id "MSTRG.44939.52"; exon_number "9";
chr12	StringTie	exon	110027705	110027766	1000	+	.	gene_id "MSTRG.44939"; transcript_id "MSTRG.44939.52"; exon_number "10";
chr12	StringTie	exon	110028512	110028642	1000	+	.	gene_id "MSTRG.44939"; transcript_id "MSTRG.44939.52"; exon_number "11";
chr12	StringTie	exon	110029478	110029635	1000	+	.	gene_id "MSTRG.44939"; transcript_id "MSTRG.44939.52"; exon_number "12";
chr12	StringTie	exon	110030645	110030758	1000	+	.	gene_id "MSTRG.44939"; transcript_id "MSTRG.44939.52"; exon_number "13";
chr12	StringTie	exon	110033797	110033957	1000	+	.	gene_id "MSTRG.44939"; transcript_id "MSTRG.44939.52"; exon_number "14";
chr12	StringTie	exon	110036261	110036328	1000	+	.	gene_id "MSTRG.44939"; transcript_id "MSTRG.44939.52"; exon_number "15";
chr12	StringTie	exon	110037359	110039476	1000	+	.	gene_id "MSTRG.44939"; transcript_id "MSTRG.44939.52"; exon_number "16";
chr12	StringTie	transcript	109999205	110040173	1000	+	.	gene_id "MSTRG.44939"; transcript_id "MSTRG.44939.53";
chr12	StringTie	exon	109999205	109999319	1000	+	.	gene_id "MSTRG.44939"; transcript_id "MSTRG.44939.53"; exon_number "1";
chr12	StringTie	exon	110012005	110012137	1000	+	.	gene_id "MSTRG.44939"; transcript_id "MSTRG.44939.53"; exon_number "2";
chr12	StringTie	exon	110013125	110013249	1000	+	.	gene_id "MSTRG.44939"; transcript_id "MSTRG.44939.53"; exon_number "3";
chr12	StringTie	exon	110016388	110016433	1000	+	.	gene_id "MSTRG.44939"; transcript_id "MSTRG.44939.53"; exon_number "4";
chr12	StringTie	exon	110018345	110018488	1000	+	.	gene_id "MSTRG.44939"; transcript_id "MSTRG.44939.53"; exon_number "5";
chr12	StringTie	exon	110019139	110019328	1000	+	.	gene_id "MSTRG.44939"; transcript_id "MSTRG.44939.53"; exon_number "6";
chr12	StringTie	exon	110024046	110024112	1000	+	.	gene_id "MSTRG.44939"; transcript_id "MSTRG.44939.53"; exon_number "7";
chr12	StringTie	exon	110025742	110025823	1000	+	.	gene_id "MSTRG.44939"; transcript_id "MSTRG.44939.53"; exon_number "8";
chr12	StringTie	exon	110027705	110027766	1000	+	.	gene_id "MSTRG.44939"; transcript_id "MSTRG.44939.53"; exon_number "9";
chr12	StringTie	exon	110028509	110028642	1000	+	.	gene_id "MSTRG.44939"; transcript_id "MSTRG.44939.53"; exon_number "10";
chr12	StringTie	exon	110029478	110029635	1000	+	.	gene_id "MSTRG.44939"; transcript_id "MSTRG.44939.53"; exon_number "11";
chr12	StringTie	exon	110033797	110033957	1000	+	.	gene_id "MSTRG.44939"; transcript_id "MSTRG.44939.53"; exon_number "12";
chr12	StringTie	exon	110036261	110036328	1000	+	.	gene_id "MSTRG.44939"; transcript_id "MSTRG.44939.53"; exon_number "13";
chr12	StringTie	exon	110037359	110040173	1000	+	.	gene_id "MSTRG.44939"; transcript_id "MSTRG.44939.53"; exon_number "14";
chr12	StringTie	transcript	109999207	110040781	1000	+	.	gene_id "MSTRG.44939"; transcript_id "MSTRG.44939.54";
chr12	StringTie	exon	109999207	109999784	1000	+	.	gene_id "MSTRG.44939"; transcript_id "MSTRG.44939.54"; exon_number "1";
chr12	StringTie	exon	110012005	110012137	1000	+	.	gene_id "MSTRG.44939"; transcript_id "MSTRG.44939.54"; exon_number "2";
chr12	StringTie	exon	110013125	110013249	1000	+	.	gene_id "MSTRG.44939"; transcript_id "MSTRG.44939.54"; exon_number "3";
chr12	StringTie	exon	110018345	110018488	1000	+	.	gene_id "MSTRG.44939"; transcript_id "MSTRG.44939.54"; exon_number "4";
chr12	StringTie	exon	110019139	110019328	1000	+	.	gene_id "MSTRG.44939"; transcript_id "MSTRG.44939.54"; exon_number "5";
chr12	StringTie	exon	110024046	110024112	1000	+	.	gene_id "MSTRG.44939"; transcript_id "MSTRG.44939.54"; exon_number "6";
chr12	StringTie	exon	110025742	110025823	1000	+	.	gene_id "MSTRG.44939"; transcript_id "MSTRG.44939.54"; exon_number "7";
chr12	StringTie	exon	110027708	110027766	1000	+	.	gene_id "MSTRG.44939"; transcript_id "MSTRG.44939.54"; exon_number "8";
chr12	StringTie	exon	110028509	110028642	1000	+	.	gene_id "MSTRG.44939"; transcript_id "MSTRG.44939.54"; exon_number "9";
chr12	StringTie	exon	110029478	110029635	1000	+	.	gene_id "MSTRG.44939"; transcript_id "MSTRG.44939.54"; exon_number "10";
chr12	StringTie	exon	110030645	110030758	1000	+	.	gene_id "MSTRG.44939"; transcript_id "MSTRG.44939.54"; exon_number "11";
chr12	StringTie	exon	110033797	110033957	1000	+	.	gene_id "MSTRG.44939"; transcript_id "MSTRG.44939.54"; exon_number "12";
chr12	StringTie	exon	110036261	110036328	1000	+	.	gene_id "MSTRG.44939"; transcript_id "MSTRG.44939.54"; exon_number "13";
chr12	StringTie	exon	110037359	110040781	1000	+	.	gene_id "MSTRG.44939"; transcript_id "MSTRG.44939.54"; exon_number "14";
chr12	StringTie	transcript	109999208	110039433	1000	+	.	gene_id "MSTRG.44939"; transcript_id "MSTRG.44939.55";
chr12	StringTie	exon	109999208	109999319	1000	+	.	gene_id "MSTRG.44939"; transcript_id "MSTRG.44939.55"; exon_number "1";
chr12	StringTie	exon	110012005	110012137	1000	+	.	gene_id "MSTRG.44939"; transcript_id "MSTRG.44939.55"; exon_number "2";
chr12	StringTie	exon	110013125	110013249	1000	+	.	gene_id "MSTRG.44939"; transcript_id "MSTRG.44939.55"; exon_number "3";
chr12	StringTie	exon	110016388	110016433	1000	+	.	gene_id "MSTRG.44939"; transcript_id "MSTRG.44939.55"; exon_number "4";
chr12	StringTie	exon	110018345	110018488	1000	+	.	gene_id "MSTRG.44939"; transcript_id "MSTRG.44939.55"; exon_number "5";
chr12	StringTie	exon	110019139	110019328	1000	+	.	gene_id "MSTRG.44939"; transcript_id "MSTRG.44939.55"; exon_number "6";
chr12	StringTie	exon	110024046	110024112	1000	+	.	gene_id "MSTRG.44939"; transcript_id "MSTRG.44939.55"; exon_number "7";
chr12	StringTie	exon	110025742	110025823	1000	+	.	gene_id "MSTRG.44939"; transcript_id "MSTRG.44939.55"; exon_number "8";
chr12	StringTie	exon	110027705	110028642	1000	+	.	gene_id "MSTRG.44939"; transcript_id "MSTRG.44939.55"; exon_number "9";
chr12	StringTie	exon	110029478	110029635	1000	+	.	gene_id "MSTRG.44939"; transcript_id "MSTRG.44939.55"; exon_number "10";
chr12	StringTie	exon	110033797	110033957	1000	+	.	gene_id "MSTRG.44939"; transcript_id "MSTRG.44939.55"; exon_number "11";
chr12	StringTie	exon	110036261	110036328	1000	+	.	gene_id "MSTRG.44939"; transcript_id "MSTRG.44939.55"; exon_number "12";
chr12	StringTie	exon	110037359	110039433	1000	+	.	gene_id "MSTRG.44939"; transcript_id "MSTRG.44939.55"; exon_number "13";
chr12	StringTie	transcript	109999208	110039470	1000	+	.	gene_id "MSTRG.44939"; transcript_id "MSTRG.44939.56";
chr12	StringTie	exon	109999208	109999319	1000	+	.	gene_id "MSTRG.44939"; transcript_id "MSTRG.44939.56"; exon_number "1";
chr12	StringTie	exon	110012005	110012137	1000	+	.	gene_id "MSTRG.44939"; transcript_id "MSTRG.44939.56"; exon_number "2";
chr12	StringTie	exon	110013125	110013249	1000	+	.	gene_id "MSTRG.44939"; transcript_id "MSTRG.44939.56"; exon_number "3";
chr12	StringTie	exon	110018345	110018488	1000	+	.	gene_id "MSTRG.44939"; transcript_id "MSTRG.44939.56"; exon_number "4";
chr12	StringTie	exon	110019139	110019328	1000	+	.	gene_id "MSTRG.44939"; transcript_id "MSTRG.44939.56"; exon_number "5";
chr12	StringTie	exon	110024046	110024112	1000	+	.	gene_id "MSTRG.44939"; transcript_id "MSTRG.44939.56"; exon_number "6";
chr12	StringTie	exon	110025742	110025823	1000	+	.	gene_id "MSTRG.44939"; transcript_id "MSTRG.44939.56"; exon_number "7";
chr12	StringTie	exon	110027708	110027766	1000	+	.	gene_id "MSTRG.44939"; transcript_id "MSTRG.44939.56"; exon_number "8";
chr12	StringTie	exon	110028512	110028642	1000	+	.	gene_id "MSTRG.44939"; transcript_id "MSTRG.44939.56"; exon_number "9";
chr12	StringTie	exon	110029478	110029635	1000	+	.	gene_id "MSTRG.44939"; transcript_id "MSTRG.44939.56"; exon_number "10";
chr12	StringTie	exon	110030645	110030758	1000	+	.	gene_id "MSTRG.44939"; transcript_id "MSTRG.44939.56"; exon_number "11";
chr12	StringTie	exon	110032447	110032710	1000	+	.	gene_id "MSTRG.44939"; transcript_id "MSTRG.44939.56"; exon_number "12";
chr12	StringTie	exon	110033797	110033957	1000	+	.	gene_id "MSTRG.44939"; transcript_id "MSTRG.44939.56"; exon_number "13";
chr12	StringTie	exon	110036261	110036328	1000	+	.	gene_id "MSTRG.44939"; transcript_id "MSTRG.44939.56"; exon_number "14";
chr12	StringTie	exon	110037359	110039470	1000	+	.	gene_id "MSTRG.44939"; transcript_id "MSTRG.44939.56"; exon_number "15";
chr12	StringTie	transcript	109999213	110040240	1000	+	.	gene_id "MSTRG.44939"; transcript_id "MSTRG.44939.57";
chr12	StringTie	exon	109999213	109999358	1000	+	.	gene_id "MSTRG.44939"; transcript_id "MSTRG.44939.57"; exon_number "1";
chr12	StringTie	exon	109999424	109999784	1000	+	.	gene_id "MSTRG.44939"; transcript_id "MSTRG.44939.57"; exon_number "2";
chr12	StringTie	exon	110012005	110012137	1000	+	.	gene_id "MSTRG.44939"; transcript_id "MSTRG.44939.57"; exon_number "3";
chr12	StringTie	exon	110013125	110013249	1000	+	.	gene_id "MSTRG.44939"; transcript_id "MSTRG.44939.57"; exon_number "4";
chr12	StringTie	exon	110016388	110016433	1000	+	.	gene_id "MSTRG.44939"; transcript_id "MSTRG.44939.57"; exon_number "5";
chr12	StringTie	exon	110018345	110018488	1000	+	.	gene_id "MSTRG.44939"; transcript_id "MSTRG.44939.57"; exon_number "6";
chr12	StringTie	exon	110019139	110019328	1000	+	.	gene_id "MSTRG.44939"; transcript_id "MSTRG.44939.57"; exon_number "7";
chr12	StringTie	exon	110024046	110024112	1000	+	.	gene_id "MSTRG.44939"; transcript_id "MSTRG.44939.57"; exon_number "8";
chr12	StringTie	exon	110025742	110025823	1000	+	.	gene_id "MSTRG.44939"; transcript_id "MSTRG.44939.57"; exon_number "9";
chr12	StringTie	exon	110027705	110027766	1000	+	.	gene_id "MSTRG.44939"; transcript_id "MSTRG.44939.57"; exon_number "10";
chr12	StringTie	exon	110028512	110028642	1000	+	.	gene_id "MSTRG.44939"; transcript_id "MSTRG.44939.57"; exon_number "11";
chr12	StringTie	exon	110029478	110029635	1000	+	.	gene_id "MSTRG.44939"; transcript_id "MSTRG.44939.57"; exon_number "12";
chr12	StringTie	exon	110030645	110030758	1000	+	.	gene_id "MSTRG.44939"; transcript_id "MSTRG.44939.57"; exon_number "13";
chr12	StringTie	exon	110033797	110033957	1000	+	.	gene_id "MSTRG.44939"; transcript_id "MSTRG.44939.57"; exon_number "14";
chr12	StringTie	exon	110036261	110036328	1000	+	.	gene_id "MSTRG.44939"; transcript_id "MSTRG.44939.57"; exon_number "15";
chr12	StringTie	exon	110037359	110040240	1000	+	.	gene_id "MSTRG.44939"; transcript_id "MSTRG.44939.57"; exon_number "16";
chr12	StringTie	transcript	109999215	110039478	1000	+	.	gene_id "MSTRG.44939"; transcript_id "MSTRG.44939.58";
chr12	StringTie	exon	109999215	109999319	1000	+	.	gene_id "MSTRG.44939"; transcript_id "MSTRG.44939.58"; exon_number "1";
chr12	StringTie	exon	110012005	110012137	1000	+	.	gene_id "MSTRG.44939"; transcript_id "MSTRG.44939.58"; exon_number "2";
chr12	StringTie	exon	110013125	110013249	1000	+	.	gene_id "MSTRG.44939"; transcript_id "MSTRG.44939.58"; exon_number "3";
chr12	StringTie	exon	110016388	110016433	1000	+	.	gene_id "MSTRG.44939"; transcript_id "MSTRG.44939.58"; exon_number "4";
chr12	StringTie	exon	110018345	110018488	1000	+	.	gene_id "MSTRG.44939"; transcript_id "MSTRG.44939.58"; exon_number "5";
chr12	StringTie	exon	110019139	110019328	1000	+	.	gene_id "MSTRG.44939"; transcript_id "MSTRG.44939.58"; exon_number "6";
chr12	StringTie	exon	110024046	110024112	1000	+	.	gene_id "MSTRG.44939"; transcript_id "MSTRG.44939.58"; exon_number "7";
chr12	StringTie	exon	110025742	110025823	1000	+	.	gene_id "MSTRG.44939"; transcript_id "MSTRG.44939.58"; exon_number "8";
chr12	StringTie	exon	110027705	110027766	1000	+	.	gene_id "MSTRG.44939"; transcript_id "MSTRG.44939.58"; exon_number "9";
chr12	StringTie	exon	110028509	110028642	1000	+	.	gene_id "MSTRG.44939"; transcript_id "MSTRG.44939.58"; exon_number "10";
chr12	StringTie	exon	110029478	110029635	1000	+	.	gene_id "MSTRG.44939"; transcript_id "MSTRG.44939.58"; exon_number "11";
chr12	StringTie	exon	110030645	110030758	1000	+	.	gene_id "MSTRG.44939"; transcript_id "MSTRG.44939.58"; exon_number "12";
chr12	StringTie	exon	110033797	110033957	1000	+	.	gene_id "MSTRG.44939"; transcript_id "MSTRG.44939.58"; exon_number "13";
chr12	StringTie	exon	110036271	110036328	1000	+	.	gene_id "MSTRG.44939"; transcript_id "MSTRG.44939.58"; exon_number "14";
chr12	StringTie	exon	110037359	110039478	1000	+	.	gene_id "MSTRG.44939"; transcript_id "MSTRG.44939.58"; exon_number "15";
chr12	StringTie	transcript	109999218	110039456	1000	+	.	gene_id "MSTRG.44939"; transcript_id "MSTRG.44939.59";
chr12	StringTie	exon	109999218	109999319	1000	+	.	gene_id "MSTRG.44939"; transcript_id "MSTRG.44939.59"; exon_number "1";
chr12	StringTie	exon	110012005	110012137	1000	+	.	gene_id "MSTRG.44939"; transcript_id "MSTRG.44939.59"; exon_number "2";
chr12	StringTie	exon	110013125	110013249	1000	+	.	gene_id "MSTRG.44939"; transcript_id "MSTRG.44939.59"; exon_number "3";
chr12	StringTie	exon	110019139	110019328	1000	+	.	gene_id "MSTRG.44939"; transcript_id "MSTRG.44939.59"; exon_number "4";
chr12	StringTie	exon	110024046	110024112	1000	+	.	gene_id "MSTRG.44939"; transcript_id "MSTRG.44939.59"; exon_number "5";
chr12	StringTie	exon	110025742	110025823	1000	+	.	gene_id "MSTRG.44939"; transcript_id "MSTRG.44939.59"; exon_number "6";
chr12	StringTie	exon	110027708	110027766	1000	+	.	gene_id "MSTRG.44939"; transcript_id "MSTRG.44939.59"; exon_number "7";
chr12	StringTie	exon	110028512	110028642	1000	+	.	gene_id "MSTRG.44939"; transcript_id "MSTRG.44939.59"; exon_number "8";
chr12	StringTie	exon	110029478	110029635	1000	+	.	gene_id "MSTRG.44939"; transcript_id "MSTRG.44939.59"; exon_number "9";
chr12	StringTie	exon	110030645	110030758	1000	+	.	gene_id "MSTRG.44939"; transcript_id "MSTRG.44939.59"; exon_number "10";
chr12	StringTie	exon	110033797	110033957	1000	+	.	gene_id "MSTRG.44939"; transcript_id "MSTRG.44939.59"; exon_number "11";
chr12	StringTie	exon	110036261	110036328	1000	+	.	gene_id "MSTRG.44939"; transcript_id "MSTRG.44939.59"; exon_number "12";
chr12	StringTie	exon	110037359	110039456	1000	+	.	gene_id "MSTRG.44939"; transcript_id "MSTRG.44939.59"; exon_number "13";
chr12	StringTie	transcript	109999123	110041158	1000	+	.	gene_id "MSTRG.44939"; transcript_id "MSTRG.44939.6";
chr12	StringTie	exon	109999123	109999784	1000	+	.	gene_id "MSTRG.44939"; transcript_id "MSTRG.44939.6"; exon_number "1";
chr12	StringTie	exon	110012005	110012137	1000	+	.	gene_id "MSTRG.44939"; transcript_id "MSTRG.44939.6"; exon_number "2";
chr12	StringTie	exon	110013125	110013249	1000	+	.	gene_id "MSTRG.44939"; transcript_id "MSTRG.44939.6"; exon_number "3";
chr12	StringTie	exon	110016388	110016433	1000	+	.	gene_id "MSTRG.44939"; transcript_id "MSTRG.44939.6"; exon_number "4";
chr12	StringTie	exon	110018345	110018488	1000	+	.	gene_id "MSTRG.44939"; transcript_id "MSTRG.44939.6"; exon_number "5";
chr12	StringTie	exon	110019139	110019328	1000	+	.	gene_id "MSTRG.44939"; transcript_id "MSTRG.44939.6"; exon_number "6";
chr12	StringTie	exon	110024046	110024112	1000	+	.	gene_id "MSTRG.44939"; transcript_id "MSTRG.44939.6"; exon_number "7";
chr12	StringTie	exon	110025742	110025823	1000	+	.	gene_id "MSTRG.44939"; transcript_id "MSTRG.44939.6"; exon_number "8";
chr12	StringTie	exon	110027705	110027766	1000	+	.	gene_id "MSTRG.44939"; transcript_id "MSTRG.44939.6"; exon_number "9";
chr12	StringTie	exon	110028512	110028642	1000	+	.	gene_id "MSTRG.44939"; transcript_id "MSTRG.44939.6"; exon_number "10";
chr12	StringTie	exon	110029478	110029635	1000	+	.	gene_id "MSTRG.44939"; transcript_id "MSTRG.44939.6"; exon_number "11";
chr12	StringTie	exon	110030645	110030758	1000	+	.	gene_id "MSTRG.44939"; transcript_id "MSTRG.44939.6"; exon_number "12";
chr12	StringTie	exon	110032447	110032710	1000	+	.	gene_id "MSTRG.44939"; transcript_id "MSTRG.44939.6"; exon_number "13";
chr12	StringTie	exon	110033797	110033957	1000	+	.	gene_id "MSTRG.44939"; transcript_id "MSTRG.44939.6"; exon_number "14";
chr12	StringTie	exon	110036261	110036328	1000	+	.	gene_id "MSTRG.44939"; transcript_id "MSTRG.44939.6"; exon_number "15";
chr12	StringTie	exon	110037359	110041158	1000	+	.	gene_id "MSTRG.44939"; transcript_id "MSTRG.44939.6"; exon_number "16";
chr12	StringTie	transcript	109999293	110039472	1000	+	.	gene_id "MSTRG.44939"; transcript_id "MSTRG.44939.60";
chr12	StringTie	exon	109999293	109999319	1000	+	.	gene_id "MSTRG.44939"; transcript_id "MSTRG.44939.60"; exon_number "1";
chr12	StringTie	exon	110012005	110012137	1000	+	.	gene_id "MSTRG.44939"; transcript_id "MSTRG.44939.60"; exon_number "2";
chr12	StringTie	exon	110013125	110013249	1000	+	.	gene_id "MSTRG.44939"; transcript_id "MSTRG.44939.60"; exon_number "3";
chr12	StringTie	exon	110016388	110016433	1000	+	.	gene_id "MSTRG.44939"; transcript_id "MSTRG.44939.60"; exon_number "4";
chr12	StringTie	exon	110018345	110018488	1000	+	.	gene_id "MSTRG.44939"; transcript_id "MSTRG.44939.60"; exon_number "5";
chr12	StringTie	exon	110019139	110019328	1000	+	.	gene_id "MSTRG.44939"; transcript_id "MSTRG.44939.60"; exon_number "6";
chr12	StringTie	exon	110024046	110024112	1000	+	.	gene_id "MSTRG.44939"; transcript_id "MSTRG.44939.60"; exon_number "7";
chr12	StringTie	exon	110025742	110025823	1000	+	.	gene_id "MSTRG.44939"; transcript_id "MSTRG.44939.60"; exon_number "8";
chr12	StringTie	exon	110027705	110027766	1000	+	.	gene_id "MSTRG.44939"; transcript_id "MSTRG.44939.60"; exon_number "9";
chr12	StringTie	exon	110028512	110028642	1000	+	.	gene_id "MSTRG.44939"; transcript_id "MSTRG.44939.60"; exon_number "10";
chr12	StringTie	exon	110029478	110029635	1000	+	.	gene_id "MSTRG.44939"; transcript_id "MSTRG.44939.60"; exon_number "11";
chr12	StringTie	exon	110033797	110033957	1000	+	.	gene_id "MSTRG.44939"; transcript_id "MSTRG.44939.60"; exon_number "12";
chr12	StringTie	exon	110036261	110036328	1000	+	.	gene_id "MSTRG.44939"; transcript_id "MSTRG.44939.60"; exon_number "13";
chr12	StringTie	exon	110037359	110039472	1000	+	.	gene_id "MSTRG.44939"; transcript_id "MSTRG.44939.60"; exon_number "14";
chr12	StringTie	transcript	109999370	110039482	1000	+	.	gene_id "MSTRG.44939"; transcript_id "MSTRG.44939.61";
chr12	StringTie	exon	109999370	109999784	1000	+	.	gene_id "MSTRG.44939"; transcript_id "MSTRG.44939.61"; exon_number "1";
chr12	StringTie	exon	110012005	110012137	1000	+	.	gene_id "MSTRG.44939"; transcript_id "MSTRG.44939.61"; exon_number "2";
chr12	StringTie	exon	110013125	110013249	1000	+	.	gene_id "MSTRG.44939"; transcript_id "MSTRG.44939.61"; exon_number "3";
chr12	StringTie	exon	110016388	110016433	1000	+	.	gene_id "MSTRG.44939"; transcript_id "MSTRG.44939.61"; exon_number "4";
chr12	StringTie	exon	110018345	110018488	1000	+	.	gene_id "MSTRG.44939"; transcript_id "MSTRG.44939.61"; exon_number "5";
chr12	StringTie	exon	110019139	110019328	1000	+	.	gene_id "MSTRG.44939"; transcript_id "MSTRG.44939.61"; exon_number "6";
chr12	StringTie	exon	110024046	110024112	1000	+	.	gene_id "MSTRG.44939"; transcript_id "MSTRG.44939.61"; exon_number "7";
chr12	StringTie	exon	110025742	110025823	1000	+	.	gene_id "MSTRG.44939"; transcript_id "MSTRG.44939.61"; exon_number "8";
chr12	StringTie	exon	110027708	110027766	1000	+	.	gene_id "MSTRG.44939"; transcript_id "MSTRG.44939.61"; exon_number "9";
chr12	StringTie	exon	110028512	110028642	1000	+	.	gene_id "MSTRG.44939"; transcript_id "MSTRG.44939.61"; exon_number "10";
chr12	StringTie	exon	110029478	110029635	1000	+	.	gene_id "MSTRG.44939"; transcript_id "MSTRG.44939.61"; exon_number "11";
chr12	StringTie	exon	110030645	110030758	1000	+	.	gene_id "MSTRG.44939"; transcript_id "MSTRG.44939.61"; exon_number "12";
chr12	StringTie	exon	110032447	110032710	1000	+	.	gene_id "MSTRG.44939"; transcript_id "MSTRG.44939.61"; exon_number "13";
chr12	StringTie	exon	110033797	110033957	1000	+	.	gene_id "MSTRG.44939"; transcript_id "MSTRG.44939.61"; exon_number "14";
chr12	StringTie	exon	110036261	110036328	1000	+	.	gene_id "MSTRG.44939"; transcript_id "MSTRG.44939.61"; exon_number "15";
chr12	StringTie	exon	110037359	110039482	1000	+	.	gene_id "MSTRG.44939"; transcript_id "MSTRG.44939.61"; exon_number "16";
chr12	StringTie	transcript	109999388	110040809	1000	+	.	gene_id "MSTRG.44939"; transcript_id "MSTRG.44939.62";
chr12	StringTie	exon	109999388	109999784	1000	+	.	gene_id "MSTRG.44939"; transcript_id "MSTRG.44939.62"; exon_number "1";
chr12	StringTie	exon	110012005	110012137	1000	+	.	gene_id "MSTRG.44939"; transcript_id "MSTRG.44939.62"; exon_number "2";
chr12	StringTie	exon	110013125	110013249	1000	+	.	gene_id "MSTRG.44939"; transcript_id "MSTRG.44939.62"; exon_number "3";
chr12	StringTie	exon	110016388	110016433	1000	+	.	gene_id "MSTRG.44939"; transcript_id "MSTRG.44939.62"; exon_number "4";
chr12	StringTie	exon	110018345	110018488	1000	+	.	gene_id "MSTRG.44939"; transcript_id "MSTRG.44939.62"; exon_number "5";
chr12	StringTie	exon	110019139	110019328	1000	+	.	gene_id "MSTRG.44939"; transcript_id "MSTRG.44939.62"; exon_number "6";
chr12	StringTie	exon	110024046	110024112	1000	+	.	gene_id "MSTRG.44939"; transcript_id "MSTRG.44939.62"; exon_number "7";
chr12	StringTie	exon	110025742	110025823	1000	+	.	gene_id "MSTRG.44939"; transcript_id "MSTRG.44939.62"; exon_number "8";
chr12	StringTie	exon	110027708	110027766	1000	+	.	gene_id "MSTRG.44939"; transcript_id "MSTRG.44939.62"; exon_number "9";
chr12	StringTie	exon	110028512	110028642	1000	+	.	gene_id "MSTRG.44939"; transcript_id "MSTRG.44939.62"; exon_number "10";
chr12	StringTie	exon	110029478	110029635	1000	+	.	gene_id "MSTRG.44939"; transcript_id "MSTRG.44939.62"; exon_number "11";
chr12	StringTie	exon	110030645	110030758	1000	+	.	gene_id "MSTRG.44939"; transcript_id "MSTRG.44939.62"; exon_number "12";
chr12	StringTie	exon	110033797	110033957	1000	+	.	gene_id "MSTRG.44939"; transcript_id "MSTRG.44939.62"; exon_number "13";
chr12	StringTie	exon	110036271	110036328	1000	+	.	gene_id "MSTRG.44939"; transcript_id "MSTRG.44939.62"; exon_number "14";
chr12	StringTie	exon	110037359	110040809	1000	+	.	gene_id "MSTRG.44939"; transcript_id "MSTRG.44939.62"; exon_number "15";
chr12	StringTie	transcript	109999397	110039907	1000	+	.	gene_id "MSTRG.44939"; transcript_id "MSTRG.44939.63";
chr12	StringTie	exon	109999397	109999784	1000	+	.	gene_id "MSTRG.44939"; transcript_id "MSTRG.44939.63"; exon_number "1";
chr12	StringTie	exon	110012005	110012137	1000	+	.	gene_id "MSTRG.44939"; transcript_id "MSTRG.44939.63"; exon_number "2";
chr12	StringTie	exon	110013125	110013249	1000	+	.	gene_id "MSTRG.44939"; transcript_id "MSTRG.44939.63"; exon_number "3";
chr12	StringTie	exon	110016388	110016433	1000	+	.	gene_id "MSTRG.44939"; transcript_id "MSTRG.44939.63"; exon_number "4";
chr12	StringTie	exon	110018345	110018488	1000	+	.	gene_id "MSTRG.44939"; transcript_id "MSTRG.44939.63"; exon_number "5";
chr12	StringTie	exon	110019139	110019328	1000	+	.	gene_id "MSTRG.44939"; transcript_id "MSTRG.44939.63"; exon_number "6";
chr12	StringTie	exon	110021108	110021296	1000	+	.	gene_id "MSTRG.44939"; transcript_id "MSTRG.44939.63"; exon_number "7";
chr12	StringTie	exon	110024046	110024112	1000	+	.	gene_id "MSTRG.44939"; transcript_id "MSTRG.44939.63"; exon_number "8";
chr12	StringTie	exon	110025742	110025823	1000	+	.	gene_id "MSTRG.44939"; transcript_id "MSTRG.44939.63"; exon_number "9";
chr12	StringTie	exon	110027708	110027766	1000	+	.	gene_id "MSTRG.44939"; transcript_id "MSTRG.44939.63"; exon_number "10";
chr12	StringTie	exon	110028509	110028642	1000	+	.	gene_id "MSTRG.44939"; transcript_id "MSTRG.44939.63"; exon_number "11";
chr12	StringTie	exon	110029478	110029635	1000	+	.	gene_id "MSTRG.44939"; transcript_id "MSTRG.44939.63"; exon_number "12";
chr12	StringTie	exon	110030645	110030758	1000	+	.	gene_id "MSTRG.44939"; transcript_id "MSTRG.44939.63"; exon_number "13";
chr12	StringTie	exon	110033797	110033957	1000	+	.	gene_id "MSTRG.44939"; transcript_id "MSTRG.44939.63"; exon_number "14";
chr12	StringTie	exon	110036261	110036328	1000	+	.	gene_id "MSTRG.44939"; transcript_id "MSTRG.44939.63"; exon_number "15";
chr12	StringTie	exon	110037359	110039907	1000	+	.	gene_id "MSTRG.44939"; transcript_id "MSTRG.44939.63"; exon_number "16";
chr12	StringTie	transcript	109999405	110040147	1000	+	.	gene_id "MSTRG.44939"; transcript_id "MSTRG.44939.64";
chr12	StringTie	exon	109999405	109999784	1000	+	.	gene_id "MSTRG.44939"; transcript_id "MSTRG.44939.64"; exon_number "1";
chr12	StringTie	exon	110012005	110012137	1000	+	.	gene_id "MSTRG.44939"; transcript_id "MSTRG.44939.64"; exon_number "2";
chr12	StringTie	exon	110013125	110013249	1000	+	.	gene_id "MSTRG.44939"; transcript_id "MSTRG.44939.64"; exon_number "3";
chr12	StringTie	exon	110016388	110016433	1000	+	.	gene_id "MSTRG.44939"; transcript_id "MSTRG.44939.64"; exon_number "4";
chr12	StringTie	exon	110018345	110018488	1000	+	.	gene_id "MSTRG.44939"; transcript_id "MSTRG.44939.64"; exon_number "5";
chr12	StringTie	exon	110019139	110019328	1000	+	.	gene_id "MSTRG.44939"; transcript_id "MSTRG.44939.64"; exon_number "6";
chr12	StringTie	exon	110024046	110024112	1000	+	.	gene_id "MSTRG.44939"; transcript_id "MSTRG.44939.64"; exon_number "7";
chr12	StringTie	exon	110025742	110025823	1000	+	.	gene_id "MSTRG.44939"; transcript_id "MSTRG.44939.64"; exon_number "8";
chr12	StringTie	exon	110027708	110027766	1000	+	.	gene_id "MSTRG.44939"; transcript_id "MSTRG.44939.64"; exon_number "9";
chr12	StringTie	exon	110028512	110028642	1000	+	.	gene_id "MSTRG.44939"; transcript_id "MSTRG.44939.64"; exon_number "10";
chr12	StringTie	exon	110029478	110029635	1000	+	.	gene_id "MSTRG.44939"; transcript_id "MSTRG.44939.64"; exon_number "11";
chr12	StringTie	exon	110033797	110033957	1000	+	.	gene_id "MSTRG.44939"; transcript_id "MSTRG.44939.64"; exon_number "12";
chr12	StringTie	exon	110036261	110036328	1000	+	.	gene_id "MSTRG.44939"; transcript_id "MSTRG.44939.64"; exon_number "13";
chr12	StringTie	exon	110037359	110040147	1000	+	.	gene_id "MSTRG.44939"; transcript_id "MSTRG.44939.64"; exon_number "14";
chr12	StringTie	transcript	109999409	110048187	1000	+	.	gene_id "MSTRG.44939"; transcript_id "MSTRG.44939.65";
chr12	StringTie	exon	109999409	109999784	1000	+	.	gene_id "MSTRG.44939"; transcript_id "MSTRG.44939.65"; exon_number "1";
chr12	StringTie	exon	110012005	110012137	1000	+	.	gene_id "MSTRG.44939"; transcript_id "MSTRG.44939.65"; exon_number "2";
chr12	StringTie	exon	110013125	110013249	1000	+	.	gene_id "MSTRG.44939"; transcript_id "MSTRG.44939.65"; exon_number "3";
chr12	StringTie	exon	110016388	110016433	1000	+	.	gene_id "MSTRG.44939"; transcript_id "MSTRG.44939.65"; exon_number "4";
chr12	StringTie	exon	110018345	110018488	1000	+	.	gene_id "MSTRG.44939"; transcript_id "MSTRG.44939.65"; exon_number "5";
chr12	StringTie	exon	110019139	110019328	1000	+	.	gene_id "MSTRG.44939"; transcript_id "MSTRG.44939.65"; exon_number "6";
chr12	StringTie	exon	110021108	110024112	1000	+	.	gene_id "MSTRG.44939"; transcript_id "MSTRG.44939.65"; exon_number "7";
chr12	StringTie	exon	110025742	110025823	1000	+	.	gene_id "MSTRG.44939"; transcript_id "MSTRG.44939.65"; exon_number "8";
chr12	StringTie	exon	110027705	110027766	1000	+	.	gene_id "MSTRG.44939"; transcript_id "MSTRG.44939.65"; exon_number "9";
chr12	StringTie	exon	110028512	110028642	1000	+	.	gene_id "MSTRG.44939"; transcript_id "MSTRG.44939.65"; exon_number "10";
chr12	StringTie	exon	110029478	110029635	1000	+	.	gene_id "MSTRG.44939"; transcript_id "MSTRG.44939.65"; exon_number "11";
chr12	StringTie	exon	110030645	110030758	1000	+	.	gene_id "MSTRG.44939"; transcript_id "MSTRG.44939.65"; exon_number "12";
chr12	StringTie	exon	110033797	110033957	1000	+	.	gene_id "MSTRG.44939"; transcript_id "MSTRG.44939.65"; exon_number "13";
chr12	StringTie	exon	110036261	110036328	1000	+	.	gene_id "MSTRG.44939"; transcript_id "MSTRG.44939.65"; exon_number "14";
chr12	StringTie	exon	110037359	110048187	1000	+	.	gene_id "MSTRG.44939"; transcript_id "MSTRG.44939.65"; exon_number "15";
chr12	StringTie	transcript	109999413	110040359	1000	+	.	gene_id "MSTRG.44939"; transcript_id "MSTRG.44939.66";
chr12	StringTie	exon	109999413	109999784	1000	+	.	gene_id "MSTRG.44939"; transcript_id "MSTRG.44939.66"; exon_number "1";
chr12	StringTie	exon	110012005	110012137	1000	+	.	gene_id "MSTRG.44939"; transcript_id "MSTRG.44939.66"; exon_number "2";
chr12	StringTie	exon	110013125	110013249	1000	+	.	gene_id "MSTRG.44939"; transcript_id "MSTRG.44939.66"; exon_number "3";
chr12	StringTie	exon	110018345	110018488	1000	+	.	gene_id "MSTRG.44939"; transcript_id "MSTRG.44939.66"; exon_number "4";
chr12	StringTie	exon	110019139	110019328	1000	+	.	gene_id "MSTRG.44939"; transcript_id "MSTRG.44939.66"; exon_number "5";
chr12	StringTie	exon	110024046	110024112	1000	+	.	gene_id "MSTRG.44939"; transcript_id "MSTRG.44939.66"; exon_number "6";
chr12	StringTie	exon	110025742	110025823	1000	+	.	gene_id "MSTRG.44939"; transcript_id "MSTRG.44939.66"; exon_number "7";
chr12	StringTie	exon	110027705	110027766	1000	+	.	gene_id "MSTRG.44939"; transcript_id "MSTRG.44939.66"; exon_number "8";
chr12	StringTie	exon	110028512	110028642	1000	+	.	gene_id "MSTRG.44939"; transcript_id "MSTRG.44939.66"; exon_number "9";
chr12	StringTie	exon	110029478	110029635	1000	+	.	gene_id "MSTRG.44939"; transcript_id "MSTRG.44939.66"; exon_number "10";
chr12	StringTie	exon	110030645	110030758	1000	+	.	gene_id "MSTRG.44939"; transcript_id "MSTRG.44939.66"; exon_number "11";
chr12	StringTie	exon	110033797	110033957	1000	+	.	gene_id "MSTRG.44939"; transcript_id "MSTRG.44939.66"; exon_number "12";
chr12	StringTie	exon	110036261	110036328	1000	+	.	gene_id "MSTRG.44939"; transcript_id "MSTRG.44939.66"; exon_number "13";
chr12	StringTie	exon	110037359	110040359	1000	+	.	gene_id "MSTRG.44939"; transcript_id "MSTRG.44939.66"; exon_number "14";
chr12	StringTie	transcript	109999415	110040885	1000	+	.	gene_id "MSTRG.44939"; transcript_id "MSTRG.44939.67";
chr12	StringTie	exon	109999415	109999784	1000	+	.	gene_id "MSTRG.44939"; transcript_id "MSTRG.44939.67"; exon_number "1";
chr12	StringTie	exon	110012005	110012137	1000	+	.	gene_id "MSTRG.44939"; transcript_id "MSTRG.44939.67"; exon_number "2";
chr12	StringTie	exon	110013125	110013249	1000	+	.	gene_id "MSTRG.44939"; transcript_id "MSTRG.44939.67"; exon_number "3";
chr12	StringTie	exon	110016388	110016433	1000	+	.	gene_id "MSTRG.44939"; transcript_id "MSTRG.44939.67"; exon_number "4";
chr12	StringTie	exon	110018345	110018488	1000	+	.	gene_id "MSTRG.44939"; transcript_id "MSTRG.44939.67"; exon_number "5";
chr12	StringTie	exon	110019139	110019328	1000	+	.	gene_id "MSTRG.44939"; transcript_id "MSTRG.44939.67"; exon_number "6";
chr12	StringTie	exon	110024046	110024112	1000	+	.	gene_id "MSTRG.44939"; transcript_id "MSTRG.44939.67"; exon_number "7";
chr12	StringTie	exon	110025742	110025823	1000	+	.	gene_id "MSTRG.44939"; transcript_id "MSTRG.44939.67"; exon_number "8";
chr12	StringTie	exon	110027708	110027766	1000	+	.	gene_id "MSTRG.44939"; transcript_id "MSTRG.44939.67"; exon_number "9";
chr12	StringTie	exon	110028512	110028675	1000	+	.	gene_id "MSTRG.44939"; transcript_id "MSTRG.44939.67"; exon_number "10";
chr12	StringTie	exon	110029478	110029635	1000	+	.	gene_id "MSTRG.44939"; transcript_id "MSTRG.44939.67"; exon_number "11";
chr12	StringTie	exon	110030645	110030758	1000	+	.	gene_id "MSTRG.44939"; transcript_id "MSTRG.44939.67"; exon_number "12";
chr12	StringTie	exon	110033797	110033957	1000	+	.	gene_id "MSTRG.44939"; transcript_id "MSTRG.44939.67"; exon_number "13";
chr12	StringTie	exon	110036261	110036328	1000	+	.	gene_id "MSTRG.44939"; transcript_id "MSTRG.44939.67"; exon_number "14";
chr12	StringTie	exon	110037359	110040885	1000	+	.	gene_id "MSTRG.44939"; transcript_id "MSTRG.44939.67"; exon_number "15";
chr12	StringTie	transcript	109999419	110039439	1000	+	.	gene_id "MSTRG.44939"; transcript_id "MSTRG.44939.68";
chr12	StringTie	exon	109999419	109999784	1000	+	.	gene_id "MSTRG.44939"; transcript_id "MSTRG.44939.68"; exon_number "1";
chr12	StringTie	exon	110012005	110012137	1000	+	.	gene_id "MSTRG.44939"; transcript_id "MSTRG.44939.68"; exon_number "2";
chr12	StringTie	exon	110013125	110013249	1000	+	.	gene_id "MSTRG.44939"; transcript_id "MSTRG.44939.68"; exon_number "3";
chr12	StringTie	exon	110016388	110016433	1000	+	.	gene_id "MSTRG.44939"; transcript_id "MSTRG.44939.68"; exon_number "4";
chr12	StringTie	exon	110018345	110018488	1000	+	.	gene_id "MSTRG.44939"; transcript_id "MSTRG.44939.68"; exon_number "5";
chr12	StringTie	exon	110019139	110019328	1000	+	.	gene_id "MSTRG.44939"; transcript_id "MSTRG.44939.68"; exon_number "6";
chr12	StringTie	exon	110024046	110024112	1000	+	.	gene_id "MSTRG.44939"; transcript_id "MSTRG.44939.68"; exon_number "7";
chr12	StringTie	exon	110025742	110025823	1000	+	.	gene_id "MSTRG.44939"; transcript_id "MSTRG.44939.68"; exon_number "8";
chr12	StringTie	exon	110027705	110027766	1000	+	.	gene_id "MSTRG.44939"; transcript_id "MSTRG.44939.68"; exon_number "9";
chr12	StringTie	exon	110028416	110028642	1000	+	.	gene_id "MSTRG.44939"; transcript_id "MSTRG.44939.68"; exon_number "10";
chr12	StringTie	exon	110029478	110029635	1000	+	.	gene_id "MSTRG.44939"; transcript_id "MSTRG.44939.68"; exon_number "11";
chr12	StringTie	exon	110030645	110030758	1000	+	.	gene_id "MSTRG.44939"; transcript_id "MSTRG.44939.68"; exon_number "12";
chr12	StringTie	exon	110033797	110033957	1000	+	.	gene_id "MSTRG.44939"; transcript_id "MSTRG.44939.68"; exon_number "13";
chr12	StringTie	exon	110036261	110036328	1000	+	.	gene_id "MSTRG.44939"; transcript_id "MSTRG.44939.68"; exon_number "14";
chr12	StringTie	exon	110037359	110039439	1000	+	.	gene_id "MSTRG.44939"; transcript_id "MSTRG.44939.68"; exon_number "15";
chr12	StringTie	transcript	109999419	110040359	1000	+	.	gene_id "MSTRG.44939"; transcript_id "MSTRG.44939.69";
chr12	StringTie	exon	109999419	109999784	1000	+	.	gene_id "MSTRG.44939"; transcript_id "MSTRG.44939.69"; exon_number "1";
chr12	StringTie	exon	110012005	110012137	1000	+	.	gene_id "MSTRG.44939"; transcript_id "MSTRG.44939.69"; exon_number "2";
chr12	StringTie	exon	110013125	110013249	1000	+	.	gene_id "MSTRG.44939"; transcript_id "MSTRG.44939.69"; exon_number "3";
chr12	StringTie	exon	110016388	110016433	1000	+	.	gene_id "MSTRG.44939"; transcript_id "MSTRG.44939.69"; exon_number "4";
chr12	StringTie	exon	110018345	110018488	1000	+	.	gene_id "MSTRG.44939"; transcript_id "MSTRG.44939.69"; exon_number "5";
chr12	StringTie	exon	110019139	110019328	1000	+	.	gene_id "MSTRG.44939"; transcript_id "MSTRG.44939.69"; exon_number "6";
chr12	StringTie	exon	110024046	110024112	1000	+	.	gene_id "MSTRG.44939"; transcript_id "MSTRG.44939.69"; exon_number "7";
chr12	StringTie	exon	110025742	110025823	1000	+	.	gene_id "MSTRG.44939"; transcript_id "MSTRG.44939.69"; exon_number "8";
chr12	StringTie	exon	110027705	110027766	1000	+	.	gene_id "MSTRG.44939"; transcript_id "MSTRG.44939.69"; exon_number "9";
chr12	StringTie	exon	110028512	110028642	1000	+	.	gene_id "MSTRG.44939"; transcript_id "MSTRG.44939.69"; exon_number "10";
chr12	StringTie	exon	110029478	110029635	1000	+	.	gene_id "MSTRG.44939"; transcript_id "MSTRG.44939.69"; exon_number "11";
chr12	StringTie	exon	110030645	110030758	1000	+	.	gene_id "MSTRG.44939"; transcript_id "MSTRG.44939.69"; exon_number "12";
chr12	StringTie	exon	110033797	110033957	1000	+	.	gene_id "MSTRG.44939"; transcript_id "MSTRG.44939.69"; exon_number "13";
chr12	StringTie	exon	110036261	110036328	1000	+	.	gene_id "MSTRG.44939"; transcript_id "MSTRG.44939.69"; exon_number "14";
chr12	StringTie	exon	110037359	110037413	1000	+	.	gene_id "MSTRG.44939"; transcript_id "MSTRG.44939.69"; exon_number "15";
chr12	StringTie	exon	110037436	110040359	1000	+	.	gene_id "MSTRG.44939"; transcript_id "MSTRG.44939.69"; exon_number "16";
chr12	StringTie	transcript	109999123	110039749	1000	+	.	gene_id "MSTRG.44939"; transcript_id "MSTRG.44939.7";
chr12	StringTie	exon	109999123	109999784	1000	+	.	gene_id "MSTRG.44939"; transcript_id "MSTRG.44939.7"; exon_number "1";
chr12	StringTie	exon	110012005	110012137	1000	+	.	gene_id "MSTRG.44939"; transcript_id "MSTRG.44939.7"; exon_number "2";
chr12	StringTie	exon	110013125	110013249	1000	+	.	gene_id "MSTRG.44939"; transcript_id "MSTRG.44939.7"; exon_number "3";
chr12	StringTie	exon	110016388	110016433	1000	+	.	gene_id "MSTRG.44939"; transcript_id "MSTRG.44939.7"; exon_number "4";
chr12	StringTie	exon	110018345	110018488	1000	+	.	gene_id "MSTRG.44939"; transcript_id "MSTRG.44939.7"; exon_number "5";
chr12	StringTie	exon	110019139	110019328	1000	+	.	gene_id "MSTRG.44939"; transcript_id "MSTRG.44939.7"; exon_number "6";
chr12	StringTie	exon	110024046	110024112	1000	+	.	gene_id "MSTRG.44939"; transcript_id "MSTRG.44939.7"; exon_number "7";
chr12	StringTie	exon	110025742	110025823	1000	+	.	gene_id "MSTRG.44939"; transcript_id "MSTRG.44939.7"; exon_number "8";
chr12	StringTie	exon	110027708	110027766	1000	+	.	gene_id "MSTRG.44939"; transcript_id "MSTRG.44939.7"; exon_number "9";
chr12	StringTie	exon	110028509	110028642	1000	+	.	gene_id "MSTRG.44939"; transcript_id "MSTRG.44939.7"; exon_number "10";
chr12	StringTie	exon	110029478	110029635	1000	+	.	gene_id "MSTRG.44939"; transcript_id "MSTRG.44939.7"; exon_number "11";
chr12	StringTie	exon	110033797	110033957	1000	+	.	gene_id "MSTRG.44939"; transcript_id "MSTRG.44939.7"; exon_number "12";
chr12	StringTie	exon	110036261	110036328	1000	+	.	gene_id "MSTRG.44939"; transcript_id "MSTRG.44939.7"; exon_number "13";
chr12	StringTie	exon	110037359	110039749	1000	+	.	gene_id "MSTRG.44939"; transcript_id "MSTRG.44939.7"; exon_number "14";
chr12	StringTie	transcript	109999425	110039478	1000	+	.	gene_id "MSTRG.44939"; transcript_id "MSTRG.44939.70";
chr12	StringTie	exon	109999425	109999784	1000	+	.	gene_id "MSTRG.44939"; transcript_id "MSTRG.44939.70"; exon_number "1";
chr12	StringTie	exon	110012005	110012137	1000	+	.	gene_id "MSTRG.44939"; transcript_id "MSTRG.44939.70"; exon_number "2";
chr12	StringTie	exon	110013125	110013249	1000	+	.	gene_id "MSTRG.44939"; transcript_id "MSTRG.44939.70"; exon_number "3";
chr12	StringTie	exon	110016388	110016433	1000	+	.	gene_id "MSTRG.44939"; transcript_id "MSTRG.44939.70"; exon_number "4";
chr12	StringTie	exon	110018345	110018488	1000	+	.	gene_id "MSTRG.44939"; transcript_id "MSTRG.44939.70"; exon_number "5";
chr12	StringTie	exon	110019139	110019328	1000	+	.	gene_id "MSTRG.44939"; transcript_id "MSTRG.44939.70"; exon_number "6";
chr12	StringTie	exon	110024046	110024112	1000	+	.	gene_id "MSTRG.44939"; transcript_id "MSTRG.44939.70"; exon_number "7";
chr12	StringTie	exon	110025742	110025823	1000	+	.	gene_id "MSTRG.44939"; transcript_id "MSTRG.44939.70"; exon_number "8";
chr12	StringTie	exon	110027705	110027766	1000	+	.	gene_id "MSTRG.44939"; transcript_id "MSTRG.44939.70"; exon_number "9";
chr12	StringTie	exon	110028512	110028642	1000	+	.	gene_id "MSTRG.44939"; transcript_id "MSTRG.44939.70"; exon_number "10";
chr12	StringTie	exon	110029478	110029635	1000	+	.	gene_id "MSTRG.44939"; transcript_id "MSTRG.44939.70"; exon_number "11";
chr12	StringTie	exon	110030645	110030758	1000	+	.	gene_id "MSTRG.44939"; transcript_id "MSTRG.44939.70"; exon_number "12";
chr12	StringTie	exon	110033797	110033957	1000	+	.	gene_id "MSTRG.44939"; transcript_id "MSTRG.44939.70"; exon_number "13";
chr12	StringTie	exon	110036261	110036384	1000	+	.	gene_id "MSTRG.44939"; transcript_id "MSTRG.44939.70"; exon_number "14";
chr12	StringTie	exon	110037359	110039478	1000	+	.	gene_id "MSTRG.44939"; transcript_id "MSTRG.44939.70"; exon_number "15";
chr12	StringTie	transcript	109999430	110040195	1000	+	.	gene_id "MSTRG.44939"; transcript_id "MSTRG.44939.71";
chr12	StringTie	exon	109999430	109999784	1000	+	.	gene_id "MSTRG.44939"; transcript_id "MSTRG.44939.71"; exon_number "1";
chr12	StringTie	exon	110012005	110012137	1000	+	.	gene_id "MSTRG.44939"; transcript_id "MSTRG.44939.71"; exon_number "2";
chr12	StringTie	exon	110013125	110013249	1000	+	.	gene_id "MSTRG.44939"; transcript_id "MSTRG.44939.71"; exon_number "3";
chr12	StringTie	exon	110016388	110016433	1000	+	.	gene_id "MSTRG.44939"; transcript_id "MSTRG.44939.71"; exon_number "4";
chr12	StringTie	exon	110018345	110018488	1000	+	.	gene_id "MSTRG.44939"; transcript_id "MSTRG.44939.71"; exon_number "5";
chr12	StringTie	exon	110019139	110019328	1000	+	.	gene_id "MSTRG.44939"; transcript_id "MSTRG.44939.71"; exon_number "6";
chr12	StringTie	exon	110021108	110022728	1000	+	.	gene_id "MSTRG.44939"; transcript_id "MSTRG.44939.71"; exon_number "7";
chr12	StringTie	exon	110024046	110024112	1000	+	.	gene_id "MSTRG.44939"; transcript_id "MSTRG.44939.71"; exon_number "8";
chr12	StringTie	exon	110025742	110025823	1000	+	.	gene_id "MSTRG.44939"; transcript_id "MSTRG.44939.71"; exon_number "9";
chr12	StringTie	exon	110027708	110027766	1000	+	.	gene_id "MSTRG.44939"; transcript_id "MSTRG.44939.71"; exon_number "10";
chr12	StringTie	exon	110028509	110028642	1000	+	.	gene_id "MSTRG.44939"; transcript_id "MSTRG.44939.71"; exon_number "11";
chr12	StringTie	exon	110029478	110029635	1000	+	.	gene_id "MSTRG.44939"; transcript_id "MSTRG.44939.71"; exon_number "12";
chr12	StringTie	exon	110030645	110030758	1000	+	.	gene_id "MSTRG.44939"; transcript_id "MSTRG.44939.71"; exon_number "13";
chr12	StringTie	exon	110033797	110033957	1000	+	.	gene_id "MSTRG.44939"; transcript_id "MSTRG.44939.71"; exon_number "14";
chr12	StringTie	exon	110036261	110036328	1000	+	.	gene_id "MSTRG.44939"; transcript_id "MSTRG.44939.71"; exon_number "15";
chr12	StringTie	exon	110037359	110040195	1000	+	.	gene_id "MSTRG.44939"; transcript_id "MSTRG.44939.71"; exon_number "16";
chr12	StringTie	transcript	109999430	110039437	1000	+	.	gene_id "MSTRG.44939"; transcript_id "MSTRG.44939.72";
chr12	StringTie	exon	109999430	109999784	1000	+	.	gene_id "MSTRG.44939"; transcript_id "MSTRG.44939.72"; exon_number "1";
chr12	StringTie	exon	110012005	110012137	1000	+	.	gene_id "MSTRG.44939"; transcript_id "MSTRG.44939.72"; exon_number "2";
chr12	StringTie	exon	110013125	110013249	1000	+	.	gene_id "MSTRG.44939"; transcript_id "MSTRG.44939.72"; exon_number "3";
chr12	StringTie	exon	110016388	110016433	1000	+	.	gene_id "MSTRG.44939"; transcript_id "MSTRG.44939.72"; exon_number "4";
chr12	StringTie	exon	110018345	110018488	1000	+	.	gene_id "MSTRG.44939"; transcript_id "MSTRG.44939.72"; exon_number "5";
chr12	StringTie	exon	110019139	110019328	1000	+	.	gene_id "MSTRG.44939"; transcript_id "MSTRG.44939.72"; exon_number "6";
chr12	StringTie	exon	110021108	110021296	1000	+	.	gene_id "MSTRG.44939"; transcript_id "MSTRG.44939.72"; exon_number "7";
chr12	StringTie	exon	110024046	110024112	1000	+	.	gene_id "MSTRG.44939"; transcript_id "MSTRG.44939.72"; exon_number "8";
chr12	StringTie	exon	110025742	110025823	1000	+	.	gene_id "MSTRG.44939"; transcript_id "MSTRG.44939.72"; exon_number "9";
chr12	StringTie	exon	110027705	110027766	1000	+	.	gene_id "MSTRG.44939"; transcript_id "MSTRG.44939.72"; exon_number "10";
chr12	StringTie	exon	110028509	110028642	1000	+	.	gene_id "MSTRG.44939"; transcript_id "MSTRG.44939.72"; exon_number "11";
chr12	StringTie	exon	110029478	110029635	1000	+	.	gene_id "MSTRG.44939"; transcript_id "MSTRG.44939.72"; exon_number "12";
chr12	StringTie	exon	110033797	110033957	1000	+	.	gene_id "MSTRG.44939"; transcript_id "MSTRG.44939.72"; exon_number "13";
chr12	StringTie	exon	110036261	110036328	1000	+	.	gene_id "MSTRG.44939"; transcript_id "MSTRG.44939.72"; exon_number "14";
chr12	StringTie	exon	110037359	110039437	1000	+	.	gene_id "MSTRG.44939"; transcript_id "MSTRG.44939.72"; exon_number "15";
chr12	StringTie	transcript	109999439	110037673	1000	+	.	gene_id "MSTRG.44939"; transcript_id "MSTRG.44939.74";
chr12	StringTie	exon	109999439	109999784	1000	+	.	gene_id "MSTRG.44939"; transcript_id "MSTRG.44939.74"; exon_number "1";
chr12	StringTie	exon	110011991	110012137	1000	+	.	gene_id "MSTRG.44939"; transcript_id "MSTRG.44939.74"; exon_number "2";
chr12	StringTie	exon	110013125	110013249	1000	+	.	gene_id "MSTRG.44939"; transcript_id "MSTRG.44939.74"; exon_number "3";
chr12	StringTie	exon	110016388	110016433	1000	+	.	gene_id "MSTRG.44939"; transcript_id "MSTRG.44939.74"; exon_number "4";
chr12	StringTie	exon	110018345	110018488	1000	+	.	gene_id "MSTRG.44939"; transcript_id "MSTRG.44939.74"; exon_number "5";
chr12	StringTie	exon	110019139	110019328	1000	+	.	gene_id "MSTRG.44939"; transcript_id "MSTRG.44939.74"; exon_number "6";
chr12	StringTie	exon	110024046	110024112	1000	+	.	gene_id "MSTRG.44939"; transcript_id "MSTRG.44939.74"; exon_number "7";
chr12	StringTie	exon	110025742	110025823	1000	+	.	gene_id "MSTRG.44939"; transcript_id "MSTRG.44939.74"; exon_number "8";
chr12	StringTie	exon	110027705	110027766	1000	+	.	gene_id "MSTRG.44939"; transcript_id "MSTRG.44939.74"; exon_number "9";
chr12	StringTie	exon	110028512	110028642	1000	+	.	gene_id "MSTRG.44939"; transcript_id "MSTRG.44939.74"; exon_number "10";
chr12	StringTie	exon	110029478	110029635	1000	+	.	gene_id "MSTRG.44939"; transcript_id "MSTRG.44939.74"; exon_number "11";
chr12	StringTie	exon	110030645	110030758	1000	+	.	gene_id "MSTRG.44939"; transcript_id "MSTRG.44939.74"; exon_number "12";
chr12	StringTie	exon	110033797	110033931	1000	+	.	gene_id "MSTRG.44939"; transcript_id "MSTRG.44939.74"; exon_number "13";
chr12	StringTie	exon	110037526	110037673	1000	+	.	gene_id "MSTRG.44939"; transcript_id "MSTRG.44939.74"; exon_number "14";
chr12	StringTie	transcript	109999469	110037673	1000	+	.	gene_id "MSTRG.44939"; transcript_id "MSTRG.44939.75";
chr12	StringTie	exon	109999469	109999784	1000	+	.	gene_id "MSTRG.44939"; transcript_id "MSTRG.44939.75"; exon_number "1";
chr12	StringTie	exon	110012005	110012137	1000	+	.	gene_id "MSTRG.44939"; transcript_id "MSTRG.44939.75"; exon_number "2";
chr12	StringTie	exon	110013125	110013249	1000	+	.	gene_id "MSTRG.44939"; transcript_id "MSTRG.44939.75"; exon_number "3";
chr12	StringTie	exon	110016388	110016433	1000	+	.	gene_id "MSTRG.44939"; transcript_id "MSTRG.44939.75"; exon_number "4";
chr12	StringTie	exon	110018345	110018488	1000	+	.	gene_id "MSTRG.44939"; transcript_id "MSTRG.44939.75"; exon_number "5";
chr12	StringTie	exon	110019139	110019328	1000	+	.	gene_id "MSTRG.44939"; transcript_id "MSTRG.44939.75"; exon_number "6";
chr12	StringTie	exon	110024046	110024112	1000	+	.	gene_id "MSTRG.44939"; transcript_id "MSTRG.44939.75"; exon_number "7";
chr12	StringTie	exon	110025742	110025823	1000	+	.	gene_id "MSTRG.44939"; transcript_id "MSTRG.44939.75"; exon_number "8";
chr12	StringTie	exon	110027708	110028642	1000	+	.	gene_id "MSTRG.44939"; transcript_id "MSTRG.44939.75"; exon_number "9";
chr12	StringTie	exon	110029478	110029635	1000	+	.	gene_id "MSTRG.44939"; transcript_id "MSTRG.44939.75"; exon_number "10";
chr12	StringTie	exon	110030645	110030758	1000	+	.	gene_id "MSTRG.44939"; transcript_id "MSTRG.44939.75"; exon_number "11";
chr12	StringTie	exon	110033797	110033931	1000	+	.	gene_id "MSTRG.44939"; transcript_id "MSTRG.44939.75"; exon_number "12";
chr12	StringTie	exon	110037526	110037673	1000	+	.	gene_id "MSTRG.44939"; transcript_id "MSTRG.44939.75"; exon_number "13";
chr12	StringTie	transcript	109999476	110039487	1000	+	.	gene_id "MSTRG.44939"; transcript_id "MSTRG.44939.76";
chr12	StringTie	exon	109999476	109999784	1000	+	.	gene_id "MSTRG.44939"; transcript_id "MSTRG.44939.76"; exon_number "1";
chr12	StringTie	exon	110012005	110012137	1000	+	.	gene_id "MSTRG.44939"; transcript_id "MSTRG.44939.76"; exon_number "2";
chr12	StringTie	exon	110013125	110013249	1000	+	.	gene_id "MSTRG.44939"; transcript_id "MSTRG.44939.76"; exon_number "3";
chr12	StringTie	exon	110016388	110016433	1000	+	.	gene_id "MSTRG.44939"; transcript_id "MSTRG.44939.76"; exon_number "4";
chr12	StringTie	exon	110018345	110018488	1000	+	.	gene_id "MSTRG.44939"; transcript_id "MSTRG.44939.76"; exon_number "5";
chr12	StringTie	exon	110019139	110019328	1000	+	.	gene_id "MSTRG.44939"; transcript_id "MSTRG.44939.76"; exon_number "6";
chr12	StringTie	exon	110024046	110024112	1000	+	.	gene_id "MSTRG.44939"; transcript_id "MSTRG.44939.76"; exon_number "7";
chr12	StringTie	exon	110025742	110025823	1000	+	.	gene_id "MSTRG.44939"; transcript_id "MSTRG.44939.76"; exon_number "8";
chr12	StringTie	exon	110027705	110027766	1000	+	.	gene_id "MSTRG.44939"; transcript_id "MSTRG.44939.76"; exon_number "9";
chr12	StringTie	exon	110028512	110028642	1000	+	.	gene_id "MSTRG.44939"; transcript_id "MSTRG.44939.76"; exon_number "10";
chr12	StringTie	exon	110029478	110029635	1000	+	.	gene_id "MSTRG.44939"; transcript_id "MSTRG.44939.76"; exon_number "11";
chr12	StringTie	exon	110030645	110030758	1000	+	.	gene_id "MSTRG.44939"; transcript_id "MSTRG.44939.76"; exon_number "12";
chr12	StringTie	exon	110033797	110033957	1000	+	.	gene_id "MSTRG.44939"; transcript_id "MSTRG.44939.76"; exon_number "13";
chr12	StringTie	exon	110036271	110036328	1000	+	.	gene_id "MSTRG.44939"; transcript_id "MSTRG.44939.76"; exon_number "14";
chr12	StringTie	exon	110037359	110039487	1000	+	.	gene_id "MSTRG.44939"; transcript_id "MSTRG.44939.76"; exon_number "15";
chr12	StringTie	transcript	109999484	110039433	1000	+	.	gene_id "MSTRG.44939"; transcript_id "MSTRG.44939.77";
chr12	StringTie	exon	109999484	109999784	1000	+	.	gene_id "MSTRG.44939"; transcript_id "MSTRG.44939.77"; exon_number "1";
chr12	StringTie	exon	110012005	110012137	1000	+	.	gene_id "MSTRG.44939"; transcript_id "MSTRG.44939.77"; exon_number "2";
chr12	StringTie	exon	110013125	110013249	1000	+	.	gene_id "MSTRG.44939"; transcript_id "MSTRG.44939.77"; exon_number "3";
chr12	StringTie	exon	110019139	110019328	1000	+	.	gene_id "MSTRG.44939"; transcript_id "MSTRG.44939.77"; exon_number "4";
chr12	StringTie	exon	110024046	110024112	1000	+	.	gene_id "MSTRG.44939"; transcript_id "MSTRG.44939.77"; exon_number "5";
chr12	StringTie	exon	110025742	110025823	1000	+	.	gene_id "MSTRG.44939"; transcript_id "MSTRG.44939.77"; exon_number "6";
chr12	StringTie	exon	110027705	110028642	1000	+	.	gene_id "MSTRG.44939"; transcript_id "MSTRG.44939.77"; exon_number "7";
chr12	StringTie	exon	110029478	110029635	1000	+	.	gene_id "MSTRG.44939"; transcript_id "MSTRG.44939.77"; exon_number "8";
chr12	StringTie	exon	110030645	110030758	1000	+	.	gene_id "MSTRG.44939"; transcript_id "MSTRG.44939.77"; exon_number "9";
chr12	StringTie	exon	110032447	110033957	1000	+	.	gene_id "MSTRG.44939"; transcript_id "MSTRG.44939.77"; exon_number "10";
chr12	StringTie	exon	110036261	110036328	1000	+	.	gene_id "MSTRG.44939"; transcript_id "MSTRG.44939.77"; exon_number "11";
chr12	StringTie	exon	110037359	110039433	1000	+	.	gene_id "MSTRG.44939"; transcript_id "MSTRG.44939.77"; exon_number "12";
chr12	StringTie	transcript	109999484	110039433	1000	+	.	gene_id "MSTRG.44939"; transcript_id "MSTRG.44939.78";
chr12	StringTie	exon	109999484	109999784	1000	+	.	gene_id "MSTRG.44939"; transcript_id "MSTRG.44939.78"; exon_number "1";
chr12	StringTie	exon	110012005	110012137	1000	+	.	gene_id "MSTRG.44939"; transcript_id "MSTRG.44939.78"; exon_number "2";
chr12	StringTie	exon	110013125	110013249	1000	+	.	gene_id "MSTRG.44939"; transcript_id "MSTRG.44939.78"; exon_number "3";
chr12	StringTie	exon	110016388	110016433	1000	+	.	gene_id "MSTRG.44939"; transcript_id "MSTRG.44939.78"; exon_number "4";
chr12	StringTie	exon	110018345	110018488	1000	+	.	gene_id "MSTRG.44939"; transcript_id "MSTRG.44939.78"; exon_number "5";
chr12	StringTie	exon	110019139	110019328	1000	+	.	gene_id "MSTRG.44939"; transcript_id "MSTRG.44939.78"; exon_number "6";
chr12	StringTie	exon	110024046	110024112	1000	+	.	gene_id "MSTRG.44939"; transcript_id "MSTRG.44939.78"; exon_number "7";
chr12	StringTie	exon	110025742	110025823	1000	+	.	gene_id "MSTRG.44939"; transcript_id "MSTRG.44939.78"; exon_number "8";
chr12	StringTie	exon	110027705	110027766	1000	+	.	gene_id "MSTRG.44939"; transcript_id "MSTRG.44939.78"; exon_number "9";
chr12	StringTie	exon	110028512	110028642	1000	+	.	gene_id "MSTRG.44939"; transcript_id "MSTRG.44939.78"; exon_number "10";
chr12	StringTie	exon	110029478	110029635	1000	+	.	gene_id "MSTRG.44939"; transcript_id "MSTRG.44939.78"; exon_number "11";
chr12	StringTie	exon	110030645	110030758	1000	+	.	gene_id "MSTRG.44939"; transcript_id "MSTRG.44939.78"; exon_number "12";
chr12	StringTie	exon	110033797	110033957	1000	+	.	gene_id "MSTRG.44939"; transcript_id "MSTRG.44939.78"; exon_number "13";
chr12	StringTie	exon	110036261	110036328	1000	+	.	gene_id "MSTRG.44939"; transcript_id "MSTRG.44939.78"; exon_number "14";
chr12	StringTie	exon	110037374	110039433	1000	+	.	gene_id "MSTRG.44939"; transcript_id "MSTRG.44939.78"; exon_number "15";
chr12	StringTie	transcript	109999486	110040246	1000	+	.	gene_id "MSTRG.44939"; transcript_id "MSTRG.44939.79";
chr12	StringTie	exon	109999486	109999784	1000	+	.	gene_id "MSTRG.44939"; transcript_id "MSTRG.44939.79"; exon_number "1";
chr12	StringTie	exon	110012005	110012137	1000	+	.	gene_id "MSTRG.44939"; transcript_id "MSTRG.44939.79"; exon_number "2";
chr12	StringTie	exon	110013125	110013249	1000	+	.	gene_id "MSTRG.44939"; transcript_id "MSTRG.44939.79"; exon_number "3";
chr12	StringTie	exon	110016388	110016433	1000	+	.	gene_id "MSTRG.44939"; transcript_id "MSTRG.44939.79"; exon_number "4";
chr12	StringTie	exon	110018345	110018488	1000	+	.	gene_id "MSTRG.44939"; transcript_id "MSTRG.44939.79"; exon_number "5";
chr12	StringTie	exon	110019139	110019328	1000	+	.	gene_id "MSTRG.44939"; transcript_id "MSTRG.44939.79"; exon_number "6";
chr12	StringTie	exon	110024046	110024112	1000	+	.	gene_id "MSTRG.44939"; transcript_id "MSTRG.44939.79"; exon_number "7";
chr12	StringTie	exon	110025742	110025823	1000	+	.	gene_id "MSTRG.44939"; transcript_id "MSTRG.44939.79"; exon_number "8";
chr12	StringTie	exon	110027708	110027766	1000	+	.	gene_id "MSTRG.44939"; transcript_id "MSTRG.44939.79"; exon_number "9";
chr12	StringTie	exon	110028509	110028642	1000	+	.	gene_id "MSTRG.44939"; transcript_id "MSTRG.44939.79"; exon_number "10";
chr12	StringTie	exon	110029478	110029635	1000	+	.	gene_id "MSTRG.44939"; transcript_id "MSTRG.44939.79"; exon_number "11";
chr12	StringTie	exon	110030645	110030758	1000	+	.	gene_id "MSTRG.44939"; transcript_id "MSTRG.44939.79"; exon_number "12";
chr12	StringTie	exon	110033797	110033957	1000	+	.	gene_id "MSTRG.44939"; transcript_id "MSTRG.44939.79"; exon_number "13";
chr12	StringTie	exon	110036271	110036328	1000	+	.	gene_id "MSTRG.44939"; transcript_id "MSTRG.44939.79"; exon_number "14";
chr12	StringTie	exon	110037359	110040246	1000	+	.	gene_id "MSTRG.44939"; transcript_id "MSTRG.44939.79"; exon_number "15";
chr12	StringTie	transcript	109999124	110041158	1000	+	.	gene_id "MSTRG.44939"; transcript_id "MSTRG.44939.8";
chr12	StringTie	exon	109999124	109999319	1000	+	.	gene_id "MSTRG.44939"; transcript_id "MSTRG.44939.8"; exon_number "1";
chr12	StringTie	exon	110012005	110012137	1000	+	.	gene_id "MSTRG.44939"; transcript_id "MSTRG.44939.8"; exon_number "2";
chr12	StringTie	exon	110013125	110013249	1000	+	.	gene_id "MSTRG.44939"; transcript_id "MSTRG.44939.8"; exon_number "3";
chr12	StringTie	exon	110016388	110016433	1000	+	.	gene_id "MSTRG.44939"; transcript_id "MSTRG.44939.8"; exon_number "4";
chr12	StringTie	exon	110018345	110018488	1000	+	.	gene_id "MSTRG.44939"; transcript_id "MSTRG.44939.8"; exon_number "5";
chr12	StringTie	exon	110019139	110019328	1000	+	.	gene_id "MSTRG.44939"; transcript_id "MSTRG.44939.8"; exon_number "6";
chr12	StringTie	exon	110024046	110024112	1000	+	.	gene_id "MSTRG.44939"; transcript_id "MSTRG.44939.8"; exon_number "7";
chr12	StringTie	exon	110025742	110025823	1000	+	.	gene_id "MSTRG.44939"; transcript_id "MSTRG.44939.8"; exon_number "8";
chr12	StringTie	exon	110027708	110027766	1000	+	.	gene_id "MSTRG.44939"; transcript_id "MSTRG.44939.8"; exon_number "9";
chr12	StringTie	exon	110028509	110028642	1000	+	.	gene_id "MSTRG.44939"; transcript_id "MSTRG.44939.8"; exon_number "10";
chr12	StringTie	exon	110029478	110029635	1000	+	.	gene_id "MSTRG.44939"; transcript_id "MSTRG.44939.8"; exon_number "11";
chr12	StringTie	exon	110030645	110030758	1000	+	.	gene_id "MSTRG.44939"; transcript_id "MSTRG.44939.8"; exon_number "12";
chr12	StringTie	exon	110033797	110033957	1000	+	.	gene_id "MSTRG.44939"; transcript_id "MSTRG.44939.8"; exon_number "13";
chr12	StringTie	exon	110036261	110036328	1000	+	.	gene_id "MSTRG.44939"; transcript_id "MSTRG.44939.8"; exon_number "14";
chr12	StringTie	exon	110037359	110041158	1000	+	.	gene_id "MSTRG.44939"; transcript_id "MSTRG.44939.8"; exon_number "15";
chr12	StringTie	transcript	109999486	110039438	1000	+	.	gene_id "MSTRG.44939"; transcript_id "MSTRG.44939.80";
chr12	StringTie	exon	109999486	109999784	1000	+	.	gene_id "MSTRG.44939"; transcript_id "MSTRG.44939.80"; exon_number "1";
chr12	StringTie	exon	110012005	110012137	1000	+	.	gene_id "MSTRG.44939"; transcript_id "MSTRG.44939.80"; exon_number "2";
chr12	StringTie	exon	110013125	110013249	1000	+	.	gene_id "MSTRG.44939"; transcript_id "MSTRG.44939.80"; exon_number "3";
chr12	StringTie	exon	110016388	110016433	1000	+	.	gene_id "MSTRG.44939"; transcript_id "MSTRG.44939.80"; exon_number "4";
chr12	StringTie	exon	110018345	110018488	1000	+	.	gene_id "MSTRG.44939"; transcript_id "MSTRG.44939.80"; exon_number "5";
chr12	StringTie	exon	110019139	110019328	1000	+	.	gene_id "MSTRG.44939"; transcript_id "MSTRG.44939.80"; exon_number "6";
chr12	StringTie	exon	110021108	110022728	1000	+	.	gene_id "MSTRG.44939"; transcript_id "MSTRG.44939.80"; exon_number "7";
chr12	StringTie	exon	110024046	110024112	1000	+	.	gene_id "MSTRG.44939"; transcript_id "MSTRG.44939.80"; exon_number "8";
chr12	StringTie	exon	110025742	110025823	1000	+	.	gene_id "MSTRG.44939"; transcript_id "MSTRG.44939.80"; exon_number "9";
chr12	StringTie	exon	110027705	110027766	1000	+	.	gene_id "MSTRG.44939"; transcript_id "MSTRG.44939.80"; exon_number "10";
chr12	StringTie	exon	110028512	110028675	1000	+	.	gene_id "MSTRG.44939"; transcript_id "MSTRG.44939.80"; exon_number "11";
chr12	StringTie	exon	110029478	110029635	1000	+	.	gene_id "MSTRG.44939"; transcript_id "MSTRG.44939.80"; exon_number "12";
chr12	StringTie	exon	110030645	110030758	1000	+	.	gene_id "MSTRG.44939"; transcript_id "MSTRG.44939.80"; exon_number "13";
chr12	StringTie	exon	110033797	110033957	1000	+	.	gene_id "MSTRG.44939"; transcript_id "MSTRG.44939.80"; exon_number "14";
chr12	StringTie	exon	110036261	110036328	1000	+	.	gene_id "MSTRG.44939"; transcript_id "MSTRG.44939.80"; exon_number "15";
chr12	StringTie	exon	110037359	110039438	1000	+	.	gene_id "MSTRG.44939"; transcript_id "MSTRG.44939.80"; exon_number "16";
chr12	StringTie	transcript	109999497	110040199	1000	+	.	gene_id "MSTRG.44939"; transcript_id "MSTRG.44939.81";
chr12	StringTie	exon	109999497	109999784	1000	+	.	gene_id "MSTRG.44939"; transcript_id "MSTRG.44939.81"; exon_number "1";
chr12	StringTie	exon	110012005	110012137	1000	+	.	gene_id "MSTRG.44939"; transcript_id "MSTRG.44939.81"; exon_number "2";
chr12	StringTie	exon	110013125	110013249	1000	+	.	gene_id "MSTRG.44939"; transcript_id "MSTRG.44939.81"; exon_number "3";
chr12	StringTie	exon	110016388	110016433	1000	+	.	gene_id "MSTRG.44939"; transcript_id "MSTRG.44939.81"; exon_number "4";
chr12	StringTie	exon	110018345	110018488	1000	+	.	gene_id "MSTRG.44939"; transcript_id "MSTRG.44939.81"; exon_number "5";
chr12	StringTie	exon	110019139	110019328	1000	+	.	gene_id "MSTRG.44939"; transcript_id "MSTRG.44939.81"; exon_number "6";
chr12	StringTie	exon	110024046	110024112	1000	+	.	gene_id "MSTRG.44939"; transcript_id "MSTRG.44939.81"; exon_number "7";
chr12	StringTie	exon	110025742	110025823	1000	+	.	gene_id "MSTRG.44939"; transcript_id "MSTRG.44939.81"; exon_number "8";
chr12	StringTie	exon	110027708	110027766	1000	+	.	gene_id "MSTRG.44939"; transcript_id "MSTRG.44939.81"; exon_number "9";
chr12	StringTie	exon	110028509	110028675	1000	+	.	gene_id "MSTRG.44939"; transcript_id "MSTRG.44939.81"; exon_number "10";
chr12	StringTie	exon	110029478	110029635	1000	+	.	gene_id "MSTRG.44939"; transcript_id "MSTRG.44939.81"; exon_number "11";
chr12	StringTie	exon	110030645	110030758	1000	+	.	gene_id "MSTRG.44939"; transcript_id "MSTRG.44939.81"; exon_number "12";
chr12	StringTie	exon	110033797	110033957	1000	+	.	gene_id "MSTRG.44939"; transcript_id "MSTRG.44939.81"; exon_number "13";
chr12	StringTie	exon	110036261	110036328	1000	+	.	gene_id "MSTRG.44939"; transcript_id "MSTRG.44939.81"; exon_number "14";
chr12	StringTie	exon	110037359	110040199	1000	+	.	gene_id "MSTRG.44939"; transcript_id "MSTRG.44939.81"; exon_number "15";
chr12	StringTie	transcript	109999517	110032874	1000	+	.	gene_id "MSTRG.44939"; transcript_id "MSTRG.44939.82";
chr12	StringTie	exon	109999517	109999784	1000	+	.	gene_id "MSTRG.44939"; transcript_id "MSTRG.44939.82"; exon_number "1";
chr12	StringTie	exon	110012005	110012137	1000	+	.	gene_id "MSTRG.44939"; transcript_id "MSTRG.44939.82"; exon_number "2";
chr12	StringTie	exon	110013125	110013249	1000	+	.	gene_id "MSTRG.44939"; transcript_id "MSTRG.44939.82"; exon_number "3";
chr12	StringTie	exon	110016388	110016433	1000	+	.	gene_id "MSTRG.44939"; transcript_id "MSTRG.44939.82"; exon_number "4";
chr12	StringTie	exon	110018345	110018488	1000	+	.	gene_id "MSTRG.44939"; transcript_id "MSTRG.44939.82"; exon_number "5";
chr12	StringTie	exon	110019139	110019328	1000	+	.	gene_id "MSTRG.44939"; transcript_id "MSTRG.44939.82"; exon_number "6";
chr12	StringTie	exon	110024046	110024112	1000	+	.	gene_id "MSTRG.44939"; transcript_id "MSTRG.44939.82"; exon_number "7";
chr12	StringTie	exon	110025742	110025823	1000	+	.	gene_id "MSTRG.44939"; transcript_id "MSTRG.44939.82"; exon_number "8";
chr12	StringTie	exon	110027708	110027766	1000	+	.	gene_id "MSTRG.44939"; transcript_id "MSTRG.44939.82"; exon_number "9";
chr12	StringTie	exon	110028509	110028642	1000	+	.	gene_id "MSTRG.44939"; transcript_id "MSTRG.44939.82"; exon_number "10";
chr12	StringTie	exon	110029478	110029635	1000	+	.	gene_id "MSTRG.44939"; transcript_id "MSTRG.44939.82"; exon_number "11";
chr12	StringTie	exon	110030645	110030758	1000	+	.	gene_id "MSTRG.44939"; transcript_id "MSTRG.44939.82"; exon_number "12";
chr12	StringTie	exon	110032447	110032874	1000	+	.	gene_id "MSTRG.44939"; transcript_id "MSTRG.44939.82"; exon_number "13";
chr12	StringTie	transcript	109999530	110039995	1000	+	.	gene_id "MSTRG.44939"; transcript_id "MSTRG.44939.84";
chr12	StringTie	exon	109999530	109999784	1000	+	.	gene_id "MSTRG.44939"; transcript_id "MSTRG.44939.84"; exon_number "1";
chr12	StringTie	exon	110012005	110012137	1000	+	.	gene_id "MSTRG.44939"; transcript_id "MSTRG.44939.84"; exon_number "2";
chr12	StringTie	exon	110013125	110013249	1000	+	.	gene_id "MSTRG.44939"; transcript_id "MSTRG.44939.84"; exon_number "3";
chr12	StringTie	exon	110016388	110016433	1000	+	.	gene_id "MSTRG.44939"; transcript_id "MSTRG.44939.84"; exon_number "4";
chr12	StringTie	exon	110018345	110018488	1000	+	.	gene_id "MSTRG.44939"; transcript_id "MSTRG.44939.84"; exon_number "5";
chr12	StringTie	exon	110019139	110019328	1000	+	.	gene_id "MSTRG.44939"; transcript_id "MSTRG.44939.84"; exon_number "6";
chr12	StringTie	exon	110021108	110021296	1000	+	.	gene_id "MSTRG.44939"; transcript_id "MSTRG.44939.84"; exon_number "7";
chr12	StringTie	exon	110024046	110024112	1000	+	.	gene_id "MSTRG.44939"; transcript_id "MSTRG.44939.84"; exon_number "8";
chr12	StringTie	exon	110025742	110025823	1000	+	.	gene_id "MSTRG.44939"; transcript_id "MSTRG.44939.84"; exon_number "9";
chr12	StringTie	exon	110027708	110027766	1000	+	.	gene_id "MSTRG.44939"; transcript_id "MSTRG.44939.84"; exon_number "10";
chr12	StringTie	exon	110028512	110028642	1000	+	.	gene_id "MSTRG.44939"; transcript_id "MSTRG.44939.84"; exon_number "11";
chr12	StringTie	exon	110029478	110029635	1000	+	.	gene_id "MSTRG.44939"; transcript_id "MSTRG.44939.84"; exon_number "12";
chr12	StringTie	exon	110030645	110030758	1000	+	.	gene_id "MSTRG.44939"; transcript_id "MSTRG.44939.84"; exon_number "13";
chr12	StringTie	exon	110033797	110033957	1000	+	.	gene_id "MSTRG.44939"; transcript_id "MSTRG.44939.84"; exon_number "14";
chr12	StringTie	exon	110036261	110036328	1000	+	.	gene_id "MSTRG.44939"; transcript_id "MSTRG.44939.84"; exon_number "15";
chr12	StringTie	exon	110037359	110039995	1000	+	.	gene_id "MSTRG.44939"; transcript_id "MSTRG.44939.84"; exon_number "16";
chr12	StringTie	transcript	109999531	110039503	1000	+	.	gene_id "MSTRG.44939"; transcript_id "MSTRG.44939.85";
chr12	StringTie	exon	109999531	109999784	1000	+	.	gene_id "MSTRG.44939"; transcript_id "MSTRG.44939.85"; exon_number "1";
chr12	StringTie	exon	110012005	110012137	1000	+	.	gene_id "MSTRG.44939"; transcript_id "MSTRG.44939.85"; exon_number "2";
chr12	StringTie	exon	110013125	110013249	1000	+	.	gene_id "MSTRG.44939"; transcript_id "MSTRG.44939.85"; exon_number "3";
chr12	StringTie	exon	110016388	110016433	1000	+	.	gene_id "MSTRG.44939"; transcript_id "MSTRG.44939.85"; exon_number "4";
chr12	StringTie	exon	110018345	110018488	1000	+	.	gene_id "MSTRG.44939"; transcript_id "MSTRG.44939.85"; exon_number "5";
chr12	StringTie	exon	110019139	110019328	1000	+	.	gene_id "MSTRG.44939"; transcript_id "MSTRG.44939.85"; exon_number "6";
chr12	StringTie	exon	110024046	110024112	1000	+	.	gene_id "MSTRG.44939"; transcript_id "MSTRG.44939.85"; exon_number "7";
chr12	StringTie	exon	110025742	110025823	1000	+	.	gene_id "MSTRG.44939"; transcript_id "MSTRG.44939.85"; exon_number "8";
chr12	StringTie	exon	110027705	110027766	1000	+	.	gene_id "MSTRG.44939"; transcript_id "MSTRG.44939.85"; exon_number "9";
chr12	StringTie	exon	110028509	110028642	1000	+	.	gene_id "MSTRG.44939"; transcript_id "MSTRG.44939.85"; exon_number "10";
chr12	StringTie	exon	110029478	110029635	1000	+	.	gene_id "MSTRG.44939"; transcript_id "MSTRG.44939.85"; exon_number "11";
chr12	StringTie	exon	110030645	110030758	1000	+	.	gene_id "MSTRG.44939"; transcript_id "MSTRG.44939.85"; exon_number "12";
chr12	StringTie	exon	110036261	110036328	1000	+	.	gene_id "MSTRG.44939"; transcript_id "MSTRG.44939.85"; exon_number "13";
chr12	StringTie	exon	110037359	110039503	1000	+	.	gene_id "MSTRG.44939"; transcript_id "MSTRG.44939.85"; exon_number "14";
chr12	StringTie	transcript	109999532	110039501	1000	+	.	gene_id "MSTRG.44939"; transcript_id "MSTRG.44939.86";
chr12	StringTie	exon	109999532	109999784	1000	+	.	gene_id "MSTRG.44939"; transcript_id "MSTRG.44939.86"; exon_number "1";
chr12	StringTie	exon	110012005	110012137	1000	+	.	gene_id "MSTRG.44939"; transcript_id "MSTRG.44939.86"; exon_number "2";
chr12	StringTie	exon	110013125	110013249	1000	+	.	gene_id "MSTRG.44939"; transcript_id "MSTRG.44939.86"; exon_number "3";
chr12	StringTie	exon	110016388	110016433	1000	+	.	gene_id "MSTRG.44939"; transcript_id "MSTRG.44939.86"; exon_number "4";
chr12	StringTie	exon	110018345	110018488	1000	+	.	gene_id "MSTRG.44939"; transcript_id "MSTRG.44939.86"; exon_number "5";
chr12	StringTie	exon	110019139	110019328	1000	+	.	gene_id "MSTRG.44939"; transcript_id "MSTRG.44939.86"; exon_number "6";
chr12	StringTie	exon	110024046	110024112	1000	+	.	gene_id "MSTRG.44939"; transcript_id "MSTRG.44939.86"; exon_number "7";
chr12	StringTie	exon	110025742	110025823	1000	+	.	gene_id "MSTRG.44939"; transcript_id "MSTRG.44939.86"; exon_number "8";
chr12	StringTie	exon	110027705	110027766	1000	+	.	gene_id "MSTRG.44939"; transcript_id "MSTRG.44939.86"; exon_number "9";
chr12	StringTie	exon	110028512	110028642	1000	+	.	gene_id "MSTRG.44939"; transcript_id "MSTRG.44939.86"; exon_number "10";
chr12	StringTie	exon	110029478	110029635	1000	+	.	gene_id "MSTRG.44939"; transcript_id "MSTRG.44939.86"; exon_number "11";
chr12	StringTie	exon	110030645	110030758	1000	+	.	gene_id "MSTRG.44939"; transcript_id "MSTRG.44939.86"; exon_number "12";
chr12	StringTie	exon	110033797	110033957	1000	+	.	gene_id "MSTRG.44939"; transcript_id "MSTRG.44939.86"; exon_number "13";
chr12	StringTie	exon	110036261	110036319	1000	+	.	gene_id "MSTRG.44939"; transcript_id "MSTRG.44939.86"; exon_number "14";
chr12	StringTie	exon	110037359	110039501	1000	+	.	gene_id "MSTRG.44939"; transcript_id "MSTRG.44939.86"; exon_number "15";
chr12	StringTie	transcript	109999532	110039516	1000	+	.	gene_id "MSTRG.44939"; transcript_id "MSTRG.44939.87";
chr12	StringTie	exon	109999532	109999784	1000	+	.	gene_id "MSTRG.44939"; transcript_id "MSTRG.44939.87"; exon_number "1";
chr12	StringTie	exon	110012005	110012137	1000	+	.	gene_id "MSTRG.44939"; transcript_id "MSTRG.44939.87"; exon_number "2";
chr12	StringTie	exon	110013125	110013249	1000	+	.	gene_id "MSTRG.44939"; transcript_id "MSTRG.44939.87"; exon_number "3";
chr12	StringTie	exon	110016388	110016433	1000	+	.	gene_id "MSTRG.44939"; transcript_id "MSTRG.44939.87"; exon_number "4";
chr12	StringTie	exon	110018345	110018488	1000	+	.	gene_id "MSTRG.44939"; transcript_id "MSTRG.44939.87"; exon_number "5";
chr12	StringTie	exon	110019139	110019328	1000	+	.	gene_id "MSTRG.44939"; transcript_id "MSTRG.44939.87"; exon_number "6";
chr12	StringTie	exon	110024046	110024112	1000	+	.	gene_id "MSTRG.44939"; transcript_id "MSTRG.44939.87"; exon_number "7";
chr12	StringTie	exon	110025742	110025823	1000	+	.	gene_id "MSTRG.44939"; transcript_id "MSTRG.44939.87"; exon_number "8";
chr12	StringTie	exon	110027705	110027766	1000	+	.	gene_id "MSTRG.44939"; transcript_id "MSTRG.44939.87"; exon_number "9";
chr12	StringTie	exon	110028512	110028642	1000	+	.	gene_id "MSTRG.44939"; transcript_id "MSTRG.44939.87"; exon_number "10";
chr12	StringTie	exon	110029478	110029635	1000	+	.	gene_id "MSTRG.44939"; transcript_id "MSTRG.44939.87"; exon_number "11";
chr12	StringTie	exon	110030646	110030758	1000	+	.	gene_id "MSTRG.44939"; transcript_id "MSTRG.44939.87"; exon_number "12";
chr12	StringTie	exon	110033797	110033957	1000	+	.	gene_id "MSTRG.44939"; transcript_id "MSTRG.44939.87"; exon_number "13";
chr12	StringTie	exon	110036261	110036328	1000	+	.	gene_id "MSTRG.44939"; transcript_id "MSTRG.44939.87"; exon_number "14";
chr12	StringTie	exon	110037359	110039516	1000	+	.	gene_id "MSTRG.44939"; transcript_id "MSTRG.44939.87"; exon_number "15";
chr12	StringTie	transcript	109999533	110040192	1000	+	.	gene_id "MSTRG.44939"; transcript_id "MSTRG.44939.88";
chr12	StringTie	exon	109999533	109999784	1000	+	.	gene_id "MSTRG.44939"; transcript_id "MSTRG.44939.88"; exon_number "1";
chr12	StringTie	exon	110012005	110012137	1000	+	.	gene_id "MSTRG.44939"; transcript_id "MSTRG.44939.88"; exon_number "2";
chr12	StringTie	exon	110013125	110013249	1000	+	.	gene_id "MSTRG.44939"; transcript_id "MSTRG.44939.88"; exon_number "3";
chr12	StringTie	exon	110016388	110016433	1000	+	.	gene_id "MSTRG.44939"; transcript_id "MSTRG.44939.88"; exon_number "4";
chr12	StringTie	exon	110018345	110018488	1000	+	.	gene_id "MSTRG.44939"; transcript_id "MSTRG.44939.88"; exon_number "5";
chr12	StringTie	exon	110019139	110019328	1000	+	.	gene_id "MSTRG.44939"; transcript_id "MSTRG.44939.88"; exon_number "6";
chr12	StringTie	exon	110024046	110024112	1000	+	.	gene_id "MSTRG.44939"; transcript_id "MSTRG.44939.88"; exon_number "7";
chr12	StringTie	exon	110025742	110025823	1000	+	.	gene_id "MSTRG.44939"; transcript_id "MSTRG.44939.88"; exon_number "8";
chr12	StringTie	exon	110027705	110027766	1000	+	.	gene_id "MSTRG.44939"; transcript_id "MSTRG.44939.88"; exon_number "9";
chr12	StringTie	exon	110028512	110028675	1000	+	.	gene_id "MSTRG.44939"; transcript_id "MSTRG.44939.88"; exon_number "10";
chr12	StringTie	exon	110029478	110029635	1000	+	.	gene_id "MSTRG.44939"; transcript_id "MSTRG.44939.88"; exon_number "11";
chr12	StringTie	exon	110030645	110030758	1000	+	.	gene_id "MSTRG.44939"; transcript_id "MSTRG.44939.88"; exon_number "12";
chr12	StringTie	exon	110033797	110033957	1000	+	.	gene_id "MSTRG.44939"; transcript_id "MSTRG.44939.88"; exon_number "13";
chr12	StringTie	exon	110036261	110036328	1000	+	.	gene_id "MSTRG.44939"; transcript_id "MSTRG.44939.88"; exon_number "14";
chr12	StringTie	exon	110037359	110040192	1000	+	.	gene_id "MSTRG.44939"; transcript_id "MSTRG.44939.88"; exon_number "15";
chr12	StringTie	transcript	109999535	110039886	1000	+	.	gene_id "MSTRG.44939"; transcript_id "MSTRG.44939.89";
chr12	StringTie	exon	109999535	109999784	1000	+	.	gene_id "MSTRG.44939"; transcript_id "MSTRG.44939.89"; exon_number "1";
chr12	StringTie	exon	110012005	110012137	1000	+	.	gene_id "MSTRG.44939"; transcript_id "MSTRG.44939.89"; exon_number "2";
chr12	StringTie	exon	110013125	110013249	1000	+	.	gene_id "MSTRG.44939"; transcript_id "MSTRG.44939.89"; exon_number "3";
chr12	StringTie	exon	110016388	110016433	1000	+	.	gene_id "MSTRG.44939"; transcript_id "MSTRG.44939.89"; exon_number "4";
chr12	StringTie	exon	110018345	110018488	1000	+	.	gene_id "MSTRG.44939"; transcript_id "MSTRG.44939.89"; exon_number "5";
chr12	StringTie	exon	110019139	110019328	1000	+	.	gene_id "MSTRG.44939"; transcript_id "MSTRG.44939.89"; exon_number "6";
chr12	StringTie	exon	110024046	110024112	1000	+	.	gene_id "MSTRG.44939"; transcript_id "MSTRG.44939.89"; exon_number "7";
chr12	StringTie	exon	110025742	110025823	1000	+	.	gene_id "MSTRG.44939"; transcript_id "MSTRG.44939.89"; exon_number "8";
chr12	StringTie	exon	110027705	110027766	1000	+	.	gene_id "MSTRG.44939"; transcript_id "MSTRG.44939.89"; exon_number "9";
chr12	StringTie	exon	110028509	110028642	1000	+	.	gene_id "MSTRG.44939"; transcript_id "MSTRG.44939.89"; exon_number "10";
chr12	StringTie	exon	110029478	110029635	1000	+	.	gene_id "MSTRG.44939"; transcript_id "MSTRG.44939.89"; exon_number "11";
chr12	StringTie	exon	110030645	110030758	1000	+	.	gene_id "MSTRG.44939"; transcript_id "MSTRG.44939.89"; exon_number "12";
chr12	StringTie	exon	110032447	110032710	1000	+	.	gene_id "MSTRG.44939"; transcript_id "MSTRG.44939.89"; exon_number "13";
chr12	StringTie	exon	110033797	110033957	1000	+	.	gene_id "MSTRG.44939"; transcript_id "MSTRG.44939.89"; exon_number "14";
chr12	StringTie	exon	110036261	110036328	1000	+	.	gene_id "MSTRG.44939"; transcript_id "MSTRG.44939.89"; exon_number "15";
chr12	StringTie	exon	110037359	110039886	1000	+	.	gene_id "MSTRG.44939"; transcript_id "MSTRG.44939.89"; exon_number "16";
chr12	StringTie	transcript	109999124	110040304	1000	+	.	gene_id "MSTRG.44939"; transcript_id "MSTRG.44939.9";
chr12	StringTie	exon	109999124	109999784	1000	+	.	gene_id "MSTRG.44939"; transcript_id "MSTRG.44939.9"; exon_number "1";
chr12	StringTie	exon	110012005	110012137	1000	+	.	gene_id "MSTRG.44939"; transcript_id "MSTRG.44939.9"; exon_number "2";
chr12	StringTie	exon	110013125	110013249	1000	+	.	gene_id "MSTRG.44939"; transcript_id "MSTRG.44939.9"; exon_number "3";
chr12	StringTie	exon	110016388	110016433	1000	+	.	gene_id "MSTRG.44939"; transcript_id "MSTRG.44939.9"; exon_number "4";
chr12	StringTie	exon	110018345	110018488	1000	+	.	gene_id "MSTRG.44939"; transcript_id "MSTRG.44939.9"; exon_number "5";
chr12	StringTie	exon	110019139	110019328	1000	+	.	gene_id "MSTRG.44939"; transcript_id "MSTRG.44939.9"; exon_number "6";
chr12	StringTie	exon	110024046	110024112	1000	+	.	gene_id "MSTRG.44939"; transcript_id "MSTRG.44939.9"; exon_number "7";
chr12	StringTie	exon	110025742	110025823	1000	+	.	gene_id "MSTRG.44939"; transcript_id "MSTRG.44939.9"; exon_number "8";
chr12	StringTie	exon	110027708	110027766	1000	+	.	gene_id "MSTRG.44939"; transcript_id "MSTRG.44939.9"; exon_number "9";
chr12	StringTie	exon	110028509	110028642	1000	+	.	gene_id "MSTRG.44939"; transcript_id "MSTRG.44939.9"; exon_number "10";
chr12	StringTie	exon	110029478	110029635	1000	+	.	gene_id "MSTRG.44939"; transcript_id "MSTRG.44939.9"; exon_number "11";
chr12	StringTie	exon	110030645	110030758	1000	+	.	gene_id "MSTRG.44939"; transcript_id "MSTRG.44939.9"; exon_number "12";
chr12	StringTie	exon	110036261	110036328	1000	+	.	gene_id "MSTRG.44939"; transcript_id "MSTRG.44939.9"; exon_number "13";
chr12	StringTie	exon	110037359	110040304	1000	+	.	gene_id "MSTRG.44939"; transcript_id "MSTRG.44939.9"; exon_number "14";
chr12	StringTie	transcript	109999541	110039474	1000	+	.	gene_id "MSTRG.44939"; transcript_id "MSTRG.44939.90";
chr12	StringTie	exon	109999541	109999784	1000	+	.	gene_id "MSTRG.44939"; transcript_id "MSTRG.44939.90"; exon_number "1";
chr12	StringTie	exon	110012005	110012137	1000	+	.	gene_id "MSTRG.44939"; transcript_id "MSTRG.44939.90"; exon_number "2";
chr12	StringTie	exon	110013125	110013249	1000	+	.	gene_id "MSTRG.44939"; transcript_id "MSTRG.44939.90"; exon_number "3";
chr12	StringTie	exon	110016388	110016433	1000	+	.	gene_id "MSTRG.44939"; transcript_id "MSTRG.44939.90"; exon_number "4";
chr12	StringTie	exon	110018345	110018488	1000	+	.	gene_id "MSTRG.44939"; transcript_id "MSTRG.44939.90"; exon_number "5";
chr12	StringTie	exon	110019139	110019328	1000	+	.	gene_id "MSTRG.44939"; transcript_id "MSTRG.44939.90"; exon_number "6";
chr12	StringTie	exon	110024046	110024112	1000	+	.	gene_id "MSTRG.44939"; transcript_id "MSTRG.44939.90"; exon_number "7";
chr12	StringTie	exon	110025742	110025823	1000	+	.	gene_id "MSTRG.44939"; transcript_id "MSTRG.44939.90"; exon_number "8";
chr12	StringTie	exon	110027708	110027766	1000	+	.	gene_id "MSTRG.44939"; transcript_id "MSTRG.44939.90"; exon_number "9";
chr12	StringTie	exon	110028512	110028642	1000	+	.	gene_id "MSTRG.44939"; transcript_id "MSTRG.44939.90"; exon_number "10";
chr12	StringTie	exon	110029478	110029635	1000	+	.	gene_id "MSTRG.44939"; transcript_id "MSTRG.44939.90"; exon_number "11";
chr12	StringTie	exon	110030645	110030758	1000	+	.	gene_id "MSTRG.44939"; transcript_id "MSTRG.44939.90"; exon_number "12";
chr12	StringTie	exon	110033797	110033957	1000	+	.	gene_id "MSTRG.44939"; transcript_id "MSTRG.44939.90"; exon_number "13";
chr12	StringTie	exon	110036261	110036319	1000	+	.	gene_id "MSTRG.44939"; transcript_id "MSTRG.44939.90"; exon_number "14";
chr12	StringTie	exon	110037359	110039474	1000	+	.	gene_id "MSTRG.44939"; transcript_id "MSTRG.44939.90"; exon_number "15";
chr12	StringTie	transcript	109999541	110039468	1000	+	.	gene_id "MSTRG.44939"; transcript_id "MSTRG.44939.91";
chr12	StringTie	exon	109999541	109999784	1000	+	.	gene_id "MSTRG.44939"; transcript_id "MSTRG.44939.91"; exon_number "1";
chr12	StringTie	exon	110011991	110012137	1000	+	.	gene_id "MSTRG.44939"; transcript_id "MSTRG.44939.91"; exon_number "2";
chr12	StringTie	exon	110013125	110013249	1000	+	.	gene_id "MSTRG.44939"; transcript_id "MSTRG.44939.91"; exon_number "3";
chr12	StringTie	exon	110016388	110016433	1000	+	.	gene_id "MSTRG.44939"; transcript_id "MSTRG.44939.91"; exon_number "4";
chr12	StringTie	exon	110018345	110018488	1000	+	.	gene_id "MSTRG.44939"; transcript_id "MSTRG.44939.91"; exon_number "5";
chr12	StringTie	exon	110019139	110019328	1000	+	.	gene_id "MSTRG.44939"; transcript_id "MSTRG.44939.91"; exon_number "6";
chr12	StringTie	exon	110024046	110024112	1000	+	.	gene_id "MSTRG.44939"; transcript_id "MSTRG.44939.91"; exon_number "7";
chr12	StringTie	exon	110025742	110025823	1000	+	.	gene_id "MSTRG.44939"; transcript_id "MSTRG.44939.91"; exon_number "8";
chr12	StringTie	exon	110027708	110027766	1000	+	.	gene_id "MSTRG.44939"; transcript_id "MSTRG.44939.91"; exon_number "9";
chr12	StringTie	exon	110028509	110028642	1000	+	.	gene_id "MSTRG.44939"; transcript_id "MSTRG.44939.91"; exon_number "10";
chr12	StringTie	exon	110029478	110029635	1000	+	.	gene_id "MSTRG.44939"; transcript_id "MSTRG.44939.91"; exon_number "11";
chr12	StringTie	exon	110030645	110030758	1000	+	.	gene_id "MSTRG.44939"; transcript_id "MSTRG.44939.91"; exon_number "12";
chr12	StringTie	exon	110033797	110033957	1000	+	.	gene_id "MSTRG.44939"; transcript_id "MSTRG.44939.91"; exon_number "13";
chr12	StringTie	exon	110036261	110036328	1000	+	.	gene_id "MSTRG.44939"; transcript_id "MSTRG.44939.91"; exon_number "14";
chr12	StringTie	exon	110037359	110039468	1000	+	.	gene_id "MSTRG.44939"; transcript_id "MSTRG.44939.91"; exon_number "15";
chr12	StringTie	transcript	109999547	110039439	1000	+	.	gene_id "MSTRG.44939"; transcript_id "MSTRG.44939.92";
chr12	StringTie	exon	109999547	109999784	1000	+	.	gene_id "MSTRG.44939"; transcript_id "MSTRG.44939.92"; exon_number "1";
chr12	StringTie	exon	110012005	110012137	1000	+	.	gene_id "MSTRG.44939"; transcript_id "MSTRG.44939.92"; exon_number "2";
chr12	StringTie	exon	110013125	110013249	1000	+	.	gene_id "MSTRG.44939"; transcript_id "MSTRG.44939.92"; exon_number "3";
chr12	StringTie	exon	110016388	110016433	1000	+	.	gene_id "MSTRG.44939"; transcript_id "MSTRG.44939.92"; exon_number "4";
chr12	StringTie	exon	110018345	110018488	1000	+	.	gene_id "MSTRG.44939"; transcript_id "MSTRG.44939.92"; exon_number "5";
chr12	StringTie	exon	110019139	110019328	1000	+	.	gene_id "MSTRG.44939"; transcript_id "MSTRG.44939.92"; exon_number "6";
chr12	StringTie	exon	110021108	110021301	1000	+	.	gene_id "MSTRG.44939"; transcript_id "MSTRG.44939.92"; exon_number "7";
chr12	StringTie	exon	110024046	110024112	1000	+	.	gene_id "MSTRG.44939"; transcript_id "MSTRG.44939.92"; exon_number "8";
chr12	StringTie	exon	110025742	110025823	1000	+	.	gene_id "MSTRG.44939"; transcript_id "MSTRG.44939.92"; exon_number "9";
chr12	StringTie	exon	110027708	110028642	1000	+	.	gene_id "MSTRG.44939"; transcript_id "MSTRG.44939.92"; exon_number "10";
chr12	StringTie	exon	110029478	110029635	1000	+	.	gene_id "MSTRG.44939"; transcript_id "MSTRG.44939.92"; exon_number "11";
chr12	StringTie	exon	110030645	110030758	1000	+	.	gene_id "MSTRG.44939"; transcript_id "MSTRG.44939.92"; exon_number "12";
chr12	StringTie	exon	110033797	110033957	1000	+	.	gene_id "MSTRG.44939"; transcript_id "MSTRG.44939.92"; exon_number "13";
chr12	StringTie	exon	110036261	110036328	1000	+	.	gene_id "MSTRG.44939"; transcript_id "MSTRG.44939.92"; exon_number "14";
chr12	StringTie	exon	110037359	110039439	1000	+	.	gene_id "MSTRG.44939"; transcript_id "MSTRG.44939.92"; exon_number "15";
chr12	StringTie	transcript	109999556	110039453	1000	+	.	gene_id "MSTRG.44939"; transcript_id "MSTRG.44939.93";
chr12	StringTie	exon	109999556	109999784	1000	+	.	gene_id "MSTRG.44939"; transcript_id "MSTRG.44939.93"; exon_number "1";
chr12	StringTie	exon	110012005	110012137	1000	+	.	gene_id "MSTRG.44939"; transcript_id "MSTRG.44939.93"; exon_number "2";
chr12	StringTie	exon	110013125	110013249	1000	+	.	gene_id "MSTRG.44939"; transcript_id "MSTRG.44939.93"; exon_number "3";
chr12	StringTie	exon	110018345	110018488	1000	+	.	gene_id "MSTRG.44939"; transcript_id "MSTRG.44939.93"; exon_number "4";
chr12	StringTie	exon	110019139	110019328	1000	+	.	gene_id "MSTRG.44939"; transcript_id "MSTRG.44939.93"; exon_number "5";
chr12	StringTie	exon	110024046	110024112	1000	+	.	gene_id "MSTRG.44939"; transcript_id "MSTRG.44939.93"; exon_number "6";
chr12	StringTie	exon	110025742	110025823	1000	+	.	gene_id "MSTRG.44939"; transcript_id "MSTRG.44939.93"; exon_number "7";
chr12	StringTie	exon	110027705	110027766	1000	+	.	gene_id "MSTRG.44939"; transcript_id "MSTRG.44939.93"; exon_number "8";
chr12	StringTie	exon	110028509	110028642	1000	+	.	gene_id "MSTRG.44939"; transcript_id "MSTRG.44939.93"; exon_number "9";
chr12	StringTie	exon	110029478	110029635	1000	+	.	gene_id "MSTRG.44939"; transcript_id "MSTRG.44939.93"; exon_number "10";
chr12	StringTie	exon	110030645	110030758	1000	+	.	gene_id "MSTRG.44939"; transcript_id "MSTRG.44939.93"; exon_number "11";
chr12	StringTie	exon	110033797	110033957	1000	+	.	gene_id "MSTRG.44939"; transcript_id "MSTRG.44939.93"; exon_number "12";
chr12	StringTie	exon	110036261	110036328	1000	+	.	gene_id "MSTRG.44939"; transcript_id "MSTRG.44939.93"; exon_number "13";
chr12	StringTie	exon	110037359	110039453	1000	+	.	gene_id "MSTRG.44939"; transcript_id "MSTRG.44939.93"; exon_number "14";
chr12	StringTie	transcript	109999556	110039453	1000	+	.	gene_id "MSTRG.44939"; transcript_id "MSTRG.44939.94";
chr12	StringTie	exon	109999556	109999784	1000	+	.	gene_id "MSTRG.44939"; transcript_id "MSTRG.44939.94"; exon_number "1";
chr12	StringTie	exon	110012005	110012137	1000	+	.	gene_id "MSTRG.44939"; transcript_id "MSTRG.44939.94"; exon_number "2";
chr12	StringTie	exon	110013126	110013249	1000	+	.	gene_id "MSTRG.44939"; transcript_id "MSTRG.44939.94"; exon_number "3";
chr12	StringTie	exon	110016388	110016433	1000	+	.	gene_id "MSTRG.44939"; transcript_id "MSTRG.44939.94"; exon_number "4";
chr12	StringTie	exon	110018345	110018488	1000	+	.	gene_id "MSTRG.44939"; transcript_id "MSTRG.44939.94"; exon_number "5";
chr12	StringTie	exon	110019139	110019328	1000	+	.	gene_id "MSTRG.44939"; transcript_id "MSTRG.44939.94"; exon_number "6";
chr12	StringTie	exon	110024046	110024112	1000	+	.	gene_id "MSTRG.44939"; transcript_id "MSTRG.44939.94"; exon_number "7";
chr12	StringTie	exon	110025742	110025823	1000	+	.	gene_id "MSTRG.44939"; transcript_id "MSTRG.44939.94"; exon_number "8";
chr12	StringTie	exon	110027705	110027766	1000	+	.	gene_id "MSTRG.44939"; transcript_id "MSTRG.44939.94"; exon_number "9";
chr12	StringTie	exon	110028512	110028642	1000	+	.	gene_id "MSTRG.44939"; transcript_id "MSTRG.44939.94"; exon_number "10";
chr12	StringTie	exon	110029478	110029635	1000	+	.	gene_id "MSTRG.44939"; transcript_id "MSTRG.44939.94"; exon_number "11";
chr12	StringTie	exon	110030645	110030758	1000	+	.	gene_id "MSTRG.44939"; transcript_id "MSTRG.44939.94"; exon_number "12";
chr12	StringTie	exon	110033797	110033957	1000	+	.	gene_id "MSTRG.44939"; transcript_id "MSTRG.44939.94"; exon_number "13";
chr12	StringTie	exon	110036261	110036328	1000	+	.	gene_id "MSTRG.44939"; transcript_id "MSTRG.44939.94"; exon_number "14";
chr12	StringTie	exon	110037359	110039453	1000	+	.	gene_id "MSTRG.44939"; transcript_id "MSTRG.44939.94"; exon_number "15";
chr12	StringTie	transcript	109999564	110039439	1000	+	.	gene_id "MSTRG.44939"; transcript_id "MSTRG.44939.95";
chr12	StringTie	exon	109999564	109999784	1000	+	.	gene_id "MSTRG.44939"; transcript_id "MSTRG.44939.95"; exon_number "1";
chr12	StringTie	exon	110012005	110012137	1000	+	.	gene_id "MSTRG.44939"; transcript_id "MSTRG.44939.95"; exon_number "2";
chr12	StringTie	exon	110013125	110013249	1000	+	.	gene_id "MSTRG.44939"; transcript_id "MSTRG.44939.95"; exon_number "3";
chr12	StringTie	exon	110016388	110016433	1000	+	.	gene_id "MSTRG.44939"; transcript_id "MSTRG.44939.95"; exon_number "4";
chr12	StringTie	exon	110018345	110018488	1000	+	.	gene_id "MSTRG.44939"; transcript_id "MSTRG.44939.95"; exon_number "5";
chr12	StringTie	exon	110019139	110019328	1000	+	.	gene_id "MSTRG.44939"; transcript_id "MSTRG.44939.95"; exon_number "6";
chr12	StringTie	exon	110024046	110024112	1000	+	.	gene_id "MSTRG.44939"; transcript_id "MSTRG.44939.95"; exon_number "7";
chr12	StringTie	exon	110025742	110025823	1000	+	.	gene_id "MSTRG.44939"; transcript_id "MSTRG.44939.95"; exon_number "8";
chr12	StringTie	exon	110027708	110027766	1000	+	.	gene_id "MSTRG.44939"; transcript_id "MSTRG.44939.95"; exon_number "9";
chr12	StringTie	exon	110028509	110028675	1000	+	.	gene_id "MSTRG.44939"; transcript_id "MSTRG.44939.95"; exon_number "10";
chr12	StringTie	exon	110029478	110029635	1000	+	.	gene_id "MSTRG.44939"; transcript_id "MSTRG.44939.95"; exon_number "11";
chr12	StringTie	exon	110030645	110030758	1000	+	.	gene_id "MSTRG.44939"; transcript_id "MSTRG.44939.95"; exon_number "12";
chr12	StringTie	exon	110032447	110032526	1000	+	.	gene_id "MSTRG.44939"; transcript_id "MSTRG.44939.95"; exon_number "13";
chr12	StringTie	exon	110033797	110033957	1000	+	.	gene_id "MSTRG.44939"; transcript_id "MSTRG.44939.95"; exon_number "14";
chr12	StringTie	exon	110036261	110036328	1000	+	.	gene_id "MSTRG.44939"; transcript_id "MSTRG.44939.95"; exon_number "15";
chr12	StringTie	exon	110037359	110039439	1000	+	.	gene_id "MSTRG.44939"; transcript_id "MSTRG.44939.95"; exon_number "16";
chr12	StringTie	transcript	109999569	110039433	1000	+	.	gene_id "MSTRG.44939"; transcript_id "MSTRG.44939.96";
chr12	StringTie	exon	109999569	109999784	1000	+	.	gene_id "MSTRG.44939"; transcript_id "MSTRG.44939.96"; exon_number "1";
chr12	StringTie	exon	110012005	110012137	1000	+	.	gene_id "MSTRG.44939"; transcript_id "MSTRG.44939.96"; exon_number "2";
chr12	StringTie	exon	110013125	110013249	1000	+	.	gene_id "MSTRG.44939"; transcript_id "MSTRG.44939.96"; exon_number "3";
chr12	StringTie	exon	110016388	110016433	1000	+	.	gene_id "MSTRG.44939"; transcript_id "MSTRG.44939.96"; exon_number "4";
chr12	StringTie	exon	110018345	110018488	1000	+	.	gene_id "MSTRG.44939"; transcript_id "MSTRG.44939.96"; exon_number "5";
chr12	StringTie	exon	110019139	110019328	1000	+	.	gene_id "MSTRG.44939"; transcript_id "MSTRG.44939.96"; exon_number "6";
chr12	StringTie	exon	110024046	110024112	1000	+	.	gene_id "MSTRG.44939"; transcript_id "MSTRG.44939.96"; exon_number "7";
chr12	StringTie	exon	110025742	110025823	1000	+	.	gene_id "MSTRG.44939"; transcript_id "MSTRG.44939.96"; exon_number "8";
chr12	StringTie	exon	110027705	110027766	1000	+	.	gene_id "MSTRG.44939"; transcript_id "MSTRG.44939.96"; exon_number "9";
chr12	StringTie	exon	110028509	110028642	1000	+	.	gene_id "MSTRG.44939"; transcript_id "MSTRG.44939.96"; exon_number "10";
chr12	StringTie	exon	110029478	110029635	1000	+	.	gene_id "MSTRG.44939"; transcript_id "MSTRG.44939.96"; exon_number "11";
chr12	StringTie	exon	110033797	110033957	1000	+	.	gene_id "MSTRG.44939"; transcript_id "MSTRG.44939.96"; exon_number "12";
chr12	StringTie	exon	110036261	110036328	1000	+	.	gene_id "MSTRG.44939"; transcript_id "MSTRG.44939.96"; exon_number "13";
chr12	StringTie	exon	110037359	110039433	1000	+	.	gene_id "MSTRG.44939"; transcript_id "MSTRG.44939.96"; exon_number "14";
chr12	StringTie	transcript	109999578	110039440	1000	+	.	gene_id "MSTRG.44939"; transcript_id "MSTRG.44939.97";
chr12	StringTie	exon	109999578	109999784	1000	+	.	gene_id "MSTRG.44939"; transcript_id "MSTRG.44939.97"; exon_number "1";
chr12	StringTie	exon	110012005	110012137	1000	+	.	gene_id "MSTRG.44939"; transcript_id "MSTRG.44939.97"; exon_number "2";
chr12	StringTie	exon	110013125	110013249	1000	+	.	gene_id "MSTRG.44939"; transcript_id "MSTRG.44939.97"; exon_number "3";
chr12	StringTie	exon	110018345	110018488	1000	+	.	gene_id "MSTRG.44939"; transcript_id "MSTRG.44939.97"; exon_number "4";
chr12	StringTie	exon	110019139	110019328	1000	+	.	gene_id "MSTRG.44939"; transcript_id "MSTRG.44939.97"; exon_number "5";
chr12	StringTie	exon	110021108	110022728	1000	+	.	gene_id "MSTRG.44939"; transcript_id "MSTRG.44939.97"; exon_number "6";
chr12	StringTie	exon	110024046	110024112	1000	+	.	gene_id "MSTRG.44939"; transcript_id "MSTRG.44939.97"; exon_number "7";
chr12	StringTie	exon	110025742	110025823	1000	+	.	gene_id "MSTRG.44939"; transcript_id "MSTRG.44939.97"; exon_number "8";
chr12	StringTie	exon	110027705	110028642	1000	+	.	gene_id "MSTRG.44939"; transcript_id "MSTRG.44939.97"; exon_number "9";
chr12	StringTie	exon	110029478	110029635	1000	+	.	gene_id "MSTRG.44939"; transcript_id "MSTRG.44939.97"; exon_number "10";
chr12	StringTie	exon	110030645	110030758	1000	+	.	gene_id "MSTRG.44939"; transcript_id "MSTRG.44939.97"; exon_number "11";
chr12	StringTie	exon	110033797	110033957	1000	+	.	gene_id "MSTRG.44939"; transcript_id "MSTRG.44939.97"; exon_number "12";
chr12	StringTie	exon	110036261	110036328	1000	+	.	gene_id "MSTRG.44939"; transcript_id "MSTRG.44939.97"; exon_number "13";
chr12	StringTie	exon	110037359	110039440	1000	+	.	gene_id "MSTRG.44939"; transcript_id "MSTRG.44939.97"; exon_number "14";
chr12	StringTie	transcript	109999579	110039979	1000	+	.	gene_id "MSTRG.44939"; transcript_id "MSTRG.44939.98";
chr12	StringTie	exon	109999579	109999784	1000	+	.	gene_id "MSTRG.44939"; transcript_id "MSTRG.44939.98"; exon_number "1";
chr12	StringTie	exon	110012005	110012137	1000	+	.	gene_id "MSTRG.44939"; transcript_id "MSTRG.44939.98"; exon_number "2";
chr12	StringTie	exon	110013125	110013249	1000	+	.	gene_id "MSTRG.44939"; transcript_id "MSTRG.44939.98"; exon_number "3";
chr12	StringTie	exon	110016388	110016433	1000	+	.	gene_id "MSTRG.44939"; transcript_id "MSTRG.44939.98"; exon_number "4";
chr12	StringTie	exon	110018345	110018488	1000	+	.	gene_id "MSTRG.44939"; transcript_id "MSTRG.44939.98"; exon_number "5";
chr12	StringTie	exon	110019139	110019328	1000	+	.	gene_id "MSTRG.44939"; transcript_id "MSTRG.44939.98"; exon_number "6";
chr12	StringTie	exon	110021108	110021296	1000	+	.	gene_id "MSTRG.44939"; transcript_id "MSTRG.44939.98"; exon_number "7";
chr12	StringTie	exon	110024046	110024112	1000	+	.	gene_id "MSTRG.44939"; transcript_id "MSTRG.44939.98"; exon_number "8";
chr12	StringTie	exon	110025742	110025823	1000	+	.	gene_id "MSTRG.44939"; transcript_id "MSTRG.44939.98"; exon_number "9";
chr12	StringTie	exon	110027705	110027766	1000	+	.	gene_id "MSTRG.44939"; transcript_id "MSTRG.44939.98"; exon_number "10";
chr12	StringTie	exon	110028512	110028642	1000	+	.	gene_id "MSTRG.44939"; transcript_id "MSTRG.44939.98"; exon_number "11";
chr12	StringTie	exon	110029478	110029635	1000	+	.	gene_id "MSTRG.44939"; transcript_id "MSTRG.44939.98"; exon_number "12";
chr12	StringTie	exon	110030645	110030758	1000	+	.	gene_id "MSTRG.44939"; transcript_id "MSTRG.44939.98"; exon_number "13";
chr12	StringTie	exon	110033797	110033957	1000	+	.	gene_id "MSTRG.44939"; transcript_id "MSTRG.44939.98"; exon_number "14";
chr12	StringTie	exon	110036261	110036328	1000	+	.	gene_id "MSTRG.44939"; transcript_id "MSTRG.44939.98"; exon_number "15";
chr12	StringTie	exon	110037359	110039979	1000	+	.	gene_id "MSTRG.44939"; transcript_id "MSTRG.44939.98"; exon_number "16";
chr12	StringTie	transcript	109999584	110039441	1000	+	.	gene_id "MSTRG.44939"; transcript_id "MSTRG.44939.99";
chr12	StringTie	exon	109999584	109999784	1000	+	.	gene_id "MSTRG.44939"; transcript_id "MSTRG.44939.99"; exon_number "1";
chr12	StringTie	exon	110012005	110012137	1000	+	.	gene_id "MSTRG.44939"; transcript_id "MSTRG.44939.99"; exon_number "2";
chr12	StringTie	exon	110013125	110013249	1000	+	.	gene_id "MSTRG.44939"; transcript_id "MSTRG.44939.99"; exon_number "3";
chr12	StringTie	exon	110018345	110018488	1000	+	.	gene_id "MSTRG.44939"; transcript_id "MSTRG.44939.99"; exon_number "4";
chr12	StringTie	exon	110019139	110019328	1000	+	.	gene_id "MSTRG.44939"; transcript_id "MSTRG.44939.99"; exon_number "5";
chr12	StringTie	exon	110024046	110024112	1000	+	.	gene_id "MSTRG.44939"; transcript_id "MSTRG.44939.99"; exon_number "6";
chr12	StringTie	exon	110025742	110025823	1000	+	.	gene_id "MSTRG.44939"; transcript_id "MSTRG.44939.99"; exon_number "7";
chr12	StringTie	exon	110027708	110027766	1000	+	.	gene_id "MSTRG.44939"; transcript_id "MSTRG.44939.99"; exon_number "8";
chr12	StringTie	exon	110028512	110028642	1000	+	.	gene_id "MSTRG.44939"; transcript_id "MSTRG.44939.99"; exon_number "9";
chr12	StringTie	exon	110029478	110029635	1000	+	.	gene_id "MSTRG.44939"; transcript_id "MSTRG.44939.99"; exon_number "10";
chr12	StringTie	exon	110030645	110030758	1000	+	.	gene_id "MSTRG.44939"; transcript_id "MSTRG.44939.99"; exon_number "11";
chr12	StringTie	exon	110033797	110033957	1000	+	.	gene_id "MSTRG.44939"; transcript_id "MSTRG.44939.99"; exon_number "12";
chr12	StringTie	exon	110036261	110036328	1000	+	.	gene_id "MSTRG.44939"; transcript_id "MSTRG.44939.99"; exon_number "13";
chr12	StringTie	exon	110037359	110039441	1000	+	.	gene_id "MSTRG.44939"; transcript_id "MSTRG.44939.99"; exon_number "14";
chr1	StringTie	transcript	46361921	46362879	1000	-	.	gene_id "MSTRG.4494"; transcript_id "MSTRG.4494.1";
chr1	StringTie	exon	46361921	46362076	1000	-	.	gene_id "MSTRG.4494"; transcript_id "MSTRG.4494.1"; exon_number "1";
chr1	StringTie	exon	46362777	46362879	1000	-	.	gene_id "MSTRG.4494"; transcript_id "MSTRG.4494.1"; exon_number "2";
chr12	StringTie	transcript	110041160	110067695	1000	-	.	gene_id "MSTRG.44940"; transcript_id "ENST00000309050"; gene_name "C12orf76"; ref_gene_id "ENSG00000174456";
chr12	StringTie	exon	110041160	110042459	1000	-	.	gene_id "MSTRG.44940"; transcript_id "ENST00000309050"; exon_number "1"; gene_name "C12orf76"; ref_gene_id "ENSG00000174456";
chr12	StringTie	exon	110057189	110057296	1000	-	.	gene_id "MSTRG.44940"; transcript_id "ENST00000309050"; exon_number "2"; gene_name "C12orf76"; ref_gene_id "ENSG00000174456";
chr12	StringTie	exon	110058988	110059163	1000	-	.	gene_id "MSTRG.44940"; transcript_id "ENST00000309050"; exon_number "3"; gene_name "C12orf76"; ref_gene_id "ENSG00000174456";
chr12	StringTie	exon	110065860	110066033	1000	-	.	gene_id "MSTRG.44940"; transcript_id "ENST00000309050"; exon_number "4"; gene_name "C12orf76"; ref_gene_id "ENSG00000174456";
chr12	StringTie	exon	110067490	110067695	1000	-	.	gene_id "MSTRG.44940"; transcript_id "ENST00000309050"; exon_number "5"; gene_name "C12orf76"; ref_gene_id "ENSG00000174456";
chr12	StringTie	transcript	110042312	110048522	1000	-	.	gene_id "MSTRG.44940"; transcript_id "ENST00000546627"; gene_name "C12orf76"; ref_gene_id "ENSG00000174456";
chr12	StringTie	exon	110042312	110042612	1000	-	.	gene_id "MSTRG.44940"; transcript_id "ENST00000546627"; exon_number "1"; gene_name "C12orf76"; ref_gene_id "ENSG00000174456";
chr12	StringTie	exon	110048363	110048522	1000	-	.	gene_id "MSTRG.44940"; transcript_id "ENST00000546627"; exon_number "2"; gene_name "C12orf76"; ref_gene_id "ENSG00000174456";
chr12	StringTie	transcript	110027028	110048555	1000	-	.	gene_id "MSTRG.44940"; transcript_id "ENST00000546651"; gene_name "C12orf76"; ref_gene_id "ENSG00000174456";
chr12	StringTie	exon	110027028	110028589	1000	-	.	gene_id "MSTRG.44940"; transcript_id "ENST00000546651"; exon_number "1"; gene_name "C12orf76"; ref_gene_id "ENSG00000174456";
chr12	StringTie	exon	110048363	110048555	1000	-	.	gene_id "MSTRG.44940"; transcript_id "ENST00000546651"; exon_number "2"; gene_name "C12orf76"; ref_gene_id "ENSG00000174456";
chr12	StringTie	transcript	110044117	110048552	1000	-	.	gene_id "MSTRG.44940"; transcript_id "ENST00000547573"; gene_name "C12orf76"; ref_gene_id "ENSG00000174456";
chr12	StringTie	exon	110044117	110044533	1000	-	.	gene_id "MSTRG.44940"; transcript_id "ENST00000547573"; exon_number "1"; gene_name "C12orf76"; ref_gene_id "ENSG00000174456";
chr12	StringTie	exon	110048363	110048552	1000	-	.	gene_id "MSTRG.44940"; transcript_id "ENST00000547573"; exon_number "2"; gene_name "C12orf76"; ref_gene_id "ENSG00000174456";
chr12	StringTie	transcript	110049360	110073686	1000	-	.	gene_id "MSTRG.44940"; transcript_id "ENST00000548191"; gene_name "C12orf76"; ref_gene_id "ENSG00000174456";
chr12	StringTie	exon	110049360	110051298	1000	-	.	gene_id "MSTRG.44940"; transcript_id "ENST00000548191"; exon_number "1"; gene_name "C12orf76"; ref_gene_id "ENSG00000174456";
chr12	StringTie	exon	110073422	110073686	1000	-	.	gene_id "MSTRG.44940"; transcript_id "ENST00000548191"; exon_number "2"; gene_name "C12orf76"; ref_gene_id "ENSG00000174456";
chr12	StringTie	transcript	110042111	110073634	1000	-	.	gene_id "MSTRG.44940"; transcript_id "ENST00000548936"; gene_name "C12orf76"; ref_gene_id "ENSG00000174456";
chr12	StringTie	exon	110042111	110042459	1000	-	.	gene_id "MSTRG.44940"; transcript_id "ENST00000548936"; exon_number "1"; gene_name "C12orf76"; ref_gene_id "ENSG00000174456";
chr12	StringTie	exon	110073422	110073634	1000	-	.	gene_id "MSTRG.44940"; transcript_id "ENST00000548936"; exon_number "2"; gene_name "C12orf76"; ref_gene_id "ENSG00000174456";
chr12	StringTie	transcript	110041895	110049285	1000	-	.	gene_id "MSTRG.44940"; transcript_id "ENST00000549724"; gene_name "C12orf76"; ref_gene_id "ENSG00000174456";
chr12	StringTie	exon	110041895	110042459	1000	-	.	gene_id "MSTRG.44940"; transcript_id "ENST00000549724"; exon_number "1"; gene_name "C12orf76"; ref_gene_id "ENSG00000174456";
chr12	StringTie	exon	110048363	110048870	1000	-	.	gene_id "MSTRG.44940"; transcript_id "ENST00000549724"; exon_number "2"; gene_name "C12orf76"; ref_gene_id "ENSG00000174456";
chr12	StringTie	exon	110049057	110049285	1000	-	.	gene_id "MSTRG.44940"; transcript_id "ENST00000549724"; exon_number "3"; gene_name "C12orf76"; ref_gene_id "ENSG00000174456";
chr12	StringTie	transcript	110042281	110048565	1000	-	.	gene_id "MSTRG.44940"; transcript_id "ENST00000551185"; gene_name "C12orf76"; ref_gene_id "ENSG00000174456";
chr12	StringTie	exon	110042281	110042459	1000	-	.	gene_id "MSTRG.44940"; transcript_id "ENST00000551185"; exon_number "1"; gene_name "C12orf76"; ref_gene_id "ENSG00000174456";
chr12	StringTie	exon	110044420	110044533	1000	-	.	gene_id "MSTRG.44940"; transcript_id "ENST00000551185"; exon_number "2"; gene_name "C12orf76"; ref_gene_id "ENSG00000174456";
chr12	StringTie	exon	110048363	110048565	1000	-	.	gene_id "MSTRG.44940"; transcript_id "ENST00000551185"; exon_number "3"; gene_name "C12orf76"; ref_gene_id "ENSG00000174456";
chr12	StringTie	transcript	110041179	110059178	1000	-	.	gene_id "MSTRG.44940"; transcript_id "ENST00000615315"; gene_name "C12orf76"; ref_gene_id "ENSG00000174456";
chr12	StringTie	exon	110041179	110042459	1000	-	.	gene_id "MSTRG.44940"; transcript_id "ENST00000615315"; exon_number "1"; gene_name "C12orf76"; ref_gene_id "ENSG00000174456";
chr12	StringTie	exon	110057189	110057296	1000	-	.	gene_id "MSTRG.44940"; transcript_id "ENST00000615315"; exon_number "2"; gene_name "C12orf76"; ref_gene_id "ENSG00000174456";
chr12	StringTie	exon	110058988	110059178	1000	-	.	gene_id "MSTRG.44940"; transcript_id "ENST00000615315"; exon_number "3"; gene_name "C12orf76"; ref_gene_id "ENSG00000174456";
chr12	StringTie	transcript	110056916	110057275	1000	-	.	gene_id "MSTRG.44940"; transcript_id "ENST00000623996"; gene_name "RP11-946P6.4"; ref_gene_id "ENSG00000279360";
chr12	StringTie	exon	110056916	110057275	1000	-	.	gene_id "MSTRG.44940"; transcript_id "ENST00000623996"; exon_number "1"; gene_name "RP11-946P6.4"; ref_gene_id "ENSG00000279360";
chr12	StringTie	transcript	110022462	110082807	1000	-	.	gene_id "MSTRG.44940"; transcript_id "MSTRG.44940.1";
chr12	StringTie	exon	110022462	110022653	1000	-	.	gene_id "MSTRG.44940"; transcript_id "MSTRG.44940.1"; exon_number "1";
chr12	StringTie	exon	110022785	110022947	1000	-	.	gene_id "MSTRG.44940"; transcript_id "MSTRG.44940.1"; exon_number "2";
chr12	StringTie	exon	110028167	110028589	1000	-	.	gene_id "MSTRG.44940"; transcript_id "MSTRG.44940.1"; exon_number "3";
chr12	StringTie	exon	110048363	110072259	1000	-	.	gene_id "MSTRG.44940"; transcript_id "MSTRG.44940.1"; exon_number "4";
chr12	StringTie	exon	110073422	110073625	1000	-	.	gene_id "MSTRG.44940"; transcript_id "MSTRG.44940.1"; exon_number "5";
chr12	StringTie	exon	110081994	110082077	1000	-	.	gene_id "MSTRG.44940"; transcript_id "MSTRG.44940.1"; exon_number "6";
chr12	StringTie	exon	110082411	110082807	1000	-	.	gene_id "MSTRG.44940"; transcript_id "MSTRG.44940.1"; exon_number "7";
chr12	StringTie	transcript	110026902	110073703	1000	-	.	gene_id "MSTRG.44940"; transcript_id "MSTRG.44940.10";
chr12	StringTie	exon	110026902	110028589	1000	-	.	gene_id "MSTRG.44940"; transcript_id "MSTRG.44940.10"; exon_number "1";
chr12	StringTie	exon	110048363	110048870	1000	-	.	gene_id "MSTRG.44940"; transcript_id "MSTRG.44940.10"; exon_number "2";
chr12	StringTie	exon	110057189	110057296	1000	-	.	gene_id "MSTRG.44940"; transcript_id "MSTRG.44940.10"; exon_number "3";
chr12	StringTie	exon	110058988	110059163	1000	-	.	gene_id "MSTRG.44940"; transcript_id "MSTRG.44940.10"; exon_number "4";
chr12	StringTie	exon	110073422	110073703	1000	-	.	gene_id "MSTRG.44940"; transcript_id "MSTRG.44940.10"; exon_number "5";
chr12	StringTie	transcript	110039760	110073692	1000	-	.	gene_id "MSTRG.44940"; transcript_id "MSTRG.44940.12";
chr12	StringTie	exon	110039760	110042459	1000	-	.	gene_id "MSTRG.44940"; transcript_id "MSTRG.44940.12"; exon_number "1";
chr12	StringTie	exon	110048363	110051298	1000	-	.	gene_id "MSTRG.44940"; transcript_id "MSTRG.44940.12"; exon_number "2";
chr12	StringTie	exon	110073422	110073692	1000	-	.	gene_id "MSTRG.44940"; transcript_id "MSTRG.44940.12"; exon_number "3";
chr12	StringTie	transcript	110039760	110073977	1000	-	.	gene_id "MSTRG.44940"; transcript_id "MSTRG.44940.13";
chr12	StringTie	exon	110039760	110042459	1000	-	.	gene_id "MSTRG.44940"; transcript_id "MSTRG.44940.13"; exon_number "1";
chr12	StringTie	exon	110057189	110057296	1000	-	.	gene_id "MSTRG.44940"; transcript_id "MSTRG.44940.13"; exon_number "2";
chr12	StringTie	exon	110058988	110059163	1000	-	.	gene_id "MSTRG.44940"; transcript_id "MSTRG.44940.13"; exon_number "3";
chr12	StringTie	exon	110073422	110073625	1000	-	.	gene_id "MSTRG.44940"; transcript_id "MSTRG.44940.13"; exon_number "4";
chr12	StringTie	exon	110073948	110073977	1000	-	.	gene_id "MSTRG.44940"; transcript_id "MSTRG.44940.13"; exon_number "5";
chr12	StringTie	transcript	110039764	110073734	1000	-	.	gene_id "MSTRG.44940"; transcript_id "MSTRG.44940.14";
chr12	StringTie	exon	110039764	110040158	1000	-	.	gene_id "MSTRG.44940"; transcript_id "MSTRG.44940.14"; exon_number "1";
chr12	StringTie	exon	110041049	110042459	1000	-	.	gene_id "MSTRG.44940"; transcript_id "MSTRG.44940.14"; exon_number "2";
chr12	StringTie	exon	110048363	110057296	1000	-	.	gene_id "MSTRG.44940"; transcript_id "MSTRG.44940.14"; exon_number "3";
chr12	StringTie	exon	110058988	110059163	1000	-	.	gene_id "MSTRG.44940"; transcript_id "MSTRG.44940.14"; exon_number "4";
chr12	StringTie	exon	110073422	110073734	1000	-	.	gene_id "MSTRG.44940"; transcript_id "MSTRG.44940.14"; exon_number "5";
chr12	StringTie	transcript	110039769	110073686	1000	-	.	gene_id "MSTRG.44940"; transcript_id "MSTRG.44940.15";
chr12	StringTie	exon	110039769	110040164	1000	-	.	gene_id "MSTRG.44940"; transcript_id "MSTRG.44940.15"; exon_number "1";
chr12	StringTie	exon	110041040	110042459	1000	-	.	gene_id "MSTRG.44940"; transcript_id "MSTRG.44940.15"; exon_number "2";
chr12	StringTie	exon	110048363	110051298	1000	-	.	gene_id "MSTRG.44940"; transcript_id "MSTRG.44940.15"; exon_number "3";
chr12	StringTie	exon	110073422	110073686	1000	-	.	gene_id "MSTRG.44940"; transcript_id "MSTRG.44940.15"; exon_number "4";
chr12	StringTie	transcript	110039770	110078165	1000	-	.	gene_id "MSTRG.44940"; transcript_id "MSTRG.44940.16";
chr12	StringTie	exon	110039770	110042459	1000	-	.	gene_id "MSTRG.44940"; transcript_id "MSTRG.44940.16"; exon_number "1";
chr12	StringTie	exon	110048363	110057296	1000	-	.	gene_id "MSTRG.44940"; transcript_id "MSTRG.44940.16"; exon_number "2";
chr12	StringTie	exon	110058988	110059163	1000	-	.	gene_id "MSTRG.44940"; transcript_id "MSTRG.44940.16"; exon_number "3";
chr12	StringTie	exon	110073422	110073625	1000	-	.	gene_id "MSTRG.44940"; transcript_id "MSTRG.44940.16"; exon_number "4";
chr12	StringTie	exon	110077778	110078165	1000	-	.	gene_id "MSTRG.44940"; transcript_id "MSTRG.44940.16"; exon_number "5";
chr12	StringTie	transcript	110039771	110073728	1000	-	.	gene_id "MSTRG.44940"; transcript_id "MSTRG.44940.17";
chr12	StringTie	exon	110039771	110040158	1000	-	.	gene_id "MSTRG.44940"; transcript_id "MSTRG.44940.17"; exon_number "1";
chr12	StringTie	exon	110041019	110042459	1000	-	.	gene_id "MSTRG.44940"; transcript_id "MSTRG.44940.17"; exon_number "2";
chr12	StringTie	exon	110044420	110044533	1000	-	.	gene_id "MSTRG.44940"; transcript_id "MSTRG.44940.17"; exon_number "3";
chr12	StringTie	exon	110048363	110057296	1000	-	.	gene_id "MSTRG.44940"; transcript_id "MSTRG.44940.17"; exon_number "4";
chr12	StringTie	exon	110058988	110059163	1000	-	.	gene_id "MSTRG.44940"; transcript_id "MSTRG.44940.17"; exon_number "5";
chr12	StringTie	exon	110073422	110073728	1000	-	.	gene_id "MSTRG.44940"; transcript_id "MSTRG.44940.17"; exon_number "6";
chr12	StringTie	transcript	110039771	110073734	1000	-	.	gene_id "MSTRG.44940"; transcript_id "MSTRG.44940.18";
chr12	StringTie	exon	110039771	110040158	1000	-	.	gene_id "MSTRG.44940"; transcript_id "MSTRG.44940.18"; exon_number "1";
chr12	StringTie	exon	110041019	110042459	1000	-	.	gene_id "MSTRG.44940"; transcript_id "MSTRG.44940.18"; exon_number "2";
chr12	StringTie	exon	110048363	110048870	1000	-	.	gene_id "MSTRG.44940"; transcript_id "MSTRG.44940.18"; exon_number "3";
chr12	StringTie	exon	110073422	110073734	1000	-	.	gene_id "MSTRG.44940"; transcript_id "MSTRG.44940.18"; exon_number "4";
chr12	StringTie	transcript	110039820	110073714	1000	-	.	gene_id "MSTRG.44940"; transcript_id "MSTRG.44940.19";
chr12	StringTie	exon	110039820	110040186	1000	-	.	gene_id "MSTRG.44940"; transcript_id "MSTRG.44940.19"; exon_number "1";
chr12	StringTie	exon	110041040	110042459	1000	-	.	gene_id "MSTRG.44940"; transcript_id "MSTRG.44940.19"; exon_number "2";
chr12	StringTie	exon	110044420	110044533	1000	-	.	gene_id "MSTRG.44940"; transcript_id "MSTRG.44940.19"; exon_number "3";
chr12	StringTie	exon	110048363	110048870	1000	-	.	gene_id "MSTRG.44940"; transcript_id "MSTRG.44940.19"; exon_number "4";
chr12	StringTie	exon	110049057	110057296	1000	-	.	gene_id "MSTRG.44940"; transcript_id "MSTRG.44940.19"; exon_number "5";
chr12	StringTie	exon	110058988	110059163	1000	-	.	gene_id "MSTRG.44940"; transcript_id "MSTRG.44940.19"; exon_number "6";
chr12	StringTie	exon	110073422	110073714	1000	-	.	gene_id "MSTRG.44940"; transcript_id "MSTRG.44940.19"; exon_number "7";
chr12	StringTie	transcript	110022468	110073698	1000	-	.	gene_id "MSTRG.44940"; transcript_id "MSTRG.44940.2";
chr12	StringTie	exon	110022468	110022653	1000	-	.	gene_id "MSTRG.44940"; transcript_id "MSTRG.44940.2"; exon_number "1";
chr12	StringTie	exon	110022785	110022947	1000	-	.	gene_id "MSTRG.44940"; transcript_id "MSTRG.44940.2"; exon_number "2";
chr12	StringTie	exon	110023688	110028589	1000	-	.	gene_id "MSTRG.44940"; transcript_id "MSTRG.44940.2"; exon_number "3";
chr12	StringTie	exon	110048363	110048870	1000	-	.	gene_id "MSTRG.44940"; transcript_id "MSTRG.44940.2"; exon_number "4";
chr12	StringTie	exon	110058988	110059163	1000	-	.	gene_id "MSTRG.44940"; transcript_id "MSTRG.44940.2"; exon_number "5";
chr12	StringTie	exon	110073422	110073698	1000	-	.	gene_id "MSTRG.44940"; transcript_id "MSTRG.44940.2"; exon_number "6";
chr12	StringTie	transcript	110040216	110073698	1000	-	.	gene_id "MSTRG.44940"; transcript_id "MSTRG.44940.20";
chr12	StringTie	exon	110040216	110042459	1000	-	.	gene_id "MSTRG.44940"; transcript_id "MSTRG.44940.20"; exon_number "1";
chr12	StringTie	exon	110044420	110044533	1000	-	.	gene_id "MSTRG.44940"; transcript_id "MSTRG.44940.20"; exon_number "2";
chr12	StringTie	exon	110048363	110048870	1000	-	.	gene_id "MSTRG.44940"; transcript_id "MSTRG.44940.20"; exon_number "3";
chr12	StringTie	exon	110058988	110059163	1000	-	.	gene_id "MSTRG.44940"; transcript_id "MSTRG.44940.20"; exon_number "4";
chr12	StringTie	exon	110073422	110073698	1000	-	.	gene_id "MSTRG.44940"; transcript_id "MSTRG.44940.20"; exon_number "5";
chr12	StringTie	transcript	110040239	110082722	1000	-	.	gene_id "MSTRG.44940"; transcript_id "MSTRG.44940.21";
chr12	StringTie	exon	110040239	110042459	1000	-	.	gene_id "MSTRG.44940"; transcript_id "MSTRG.44940.21"; exon_number "1";
chr12	StringTie	exon	110048363	110048870	1000	-	.	gene_id "MSTRG.44940"; transcript_id "MSTRG.44940.21"; exon_number "2";
chr12	StringTie	exon	110049057	110055867	1000	-	.	gene_id "MSTRG.44940"; transcript_id "MSTRG.44940.21"; exon_number "3";
chr12	StringTie	exon	110057189	110057296	1000	-	.	gene_id "MSTRG.44940"; transcript_id "MSTRG.44940.21"; exon_number "4";
chr12	StringTie	exon	110058988	110059163	1000	-	.	gene_id "MSTRG.44940"; transcript_id "MSTRG.44940.21"; exon_number "5";
chr12	StringTie	exon	110073422	110073625	1000	-	.	gene_id "MSTRG.44940"; transcript_id "MSTRG.44940.21"; exon_number "6";
chr12	StringTie	exon	110081994	110082077	1000	-	.	gene_id "MSTRG.44940"; transcript_id "MSTRG.44940.21"; exon_number "7";
chr12	StringTie	exon	110082411	110082722	1000	-	.	gene_id "MSTRG.44940"; transcript_id "MSTRG.44940.21"; exon_number "8";
chr12	StringTie	transcript	110040294	110091671	1000	-	.	gene_id "MSTRG.44940"; transcript_id "MSTRG.44940.22";
chr12	StringTie	exon	110040294	110042459	1000	-	.	gene_id "MSTRG.44940"; transcript_id "MSTRG.44940.22"; exon_number "1";
chr12	StringTie	exon	110048363	110055805	1000	-	.	gene_id "MSTRG.44940"; transcript_id "MSTRG.44940.22"; exon_number "2";
chr12	StringTie	exon	110057189	110057296	1000	-	.	gene_id "MSTRG.44940"; transcript_id "MSTRG.44940.22"; exon_number "3";
chr12	StringTie	exon	110058988	110059163	1000	-	.	gene_id "MSTRG.44940"; transcript_id "MSTRG.44940.22"; exon_number "4";
chr12	StringTie	exon	110073422	110073625	1000	-	.	gene_id "MSTRG.44940"; transcript_id "MSTRG.44940.22"; exon_number "5";
chr12	StringTie	exon	110081994	110082077	1000	-	.	gene_id "MSTRG.44940"; transcript_id "MSTRG.44940.22"; exon_number "6";
chr12	StringTie	exon	110089374	110089646	1000	-	.	gene_id "MSTRG.44940"; transcript_id "MSTRG.44940.22"; exon_number "7";
chr12	StringTie	exon	110091648	110091671	1000	-	.	gene_id "MSTRG.44940"; transcript_id "MSTRG.44940.22"; exon_number "8";
chr12	StringTie	transcript	110040859	110073770	1000	-	.	gene_id "MSTRG.44940"; transcript_id "MSTRG.44940.23";
chr12	StringTie	exon	110040859	110042459	1000	-	.	gene_id "MSTRG.44940"; transcript_id "MSTRG.44940.23"; exon_number "1";
chr12	StringTie	exon	110048363	110048870	1000	-	.	gene_id "MSTRG.44940"; transcript_id "MSTRG.44940.23"; exon_number "2";
chr12	StringTie	exon	110049057	110055805	1000	-	.	gene_id "MSTRG.44940"; transcript_id "MSTRG.44940.23"; exon_number "3";
chr12	StringTie	exon	110056933	110057024	1000	-	.	gene_id "MSTRG.44940"; transcript_id "MSTRG.44940.23"; exon_number "4";
chr12	StringTie	exon	110057189	110057296	1000	-	.	gene_id "MSTRG.44940"; transcript_id "MSTRG.44940.23"; exon_number "5";
chr12	StringTie	exon	110058988	110059163	1000	-	.	gene_id "MSTRG.44940"; transcript_id "MSTRG.44940.23"; exon_number "6";
chr12	StringTie	exon	110073422	110073770	1000	-	.	gene_id "MSTRG.44940"; transcript_id "MSTRG.44940.23"; exon_number "7";
chr12	StringTie	transcript	110040861	110073728	1000	-	.	gene_id "MSTRG.44940"; transcript_id "MSTRG.44940.24";
chr12	StringTie	exon	110040861	110042459	1000	-	.	gene_id "MSTRG.44940"; transcript_id "MSTRG.44940.24"; exon_number "1";
chr12	StringTie	exon	110048363	110051298	1000	-	.	gene_id "MSTRG.44940"; transcript_id "MSTRG.44940.24"; exon_number "2";
chr12	StringTie	exon	110057189	110057296	1000	-	.	gene_id "MSTRG.44940"; transcript_id "MSTRG.44940.24"; exon_number "3";
chr12	StringTie	exon	110058988	110059163	1000	-	.	gene_id "MSTRG.44940"; transcript_id "MSTRG.44940.24"; exon_number "4";
chr12	StringTie	exon	110073422	110073728	1000	-	.	gene_id "MSTRG.44940"; transcript_id "MSTRG.44940.24"; exon_number "5";
chr12	StringTie	transcript	110040878	110073771	1000	-	.	gene_id "MSTRG.44940"; transcript_id "MSTRG.44940.25";
chr12	StringTie	exon	110040878	110042459	1000	-	.	gene_id "MSTRG.44940"; transcript_id "MSTRG.44940.25"; exon_number "1";
chr12	StringTie	exon	110048363	110048506	1000	-	.	gene_id "MSTRG.44940"; transcript_id "MSTRG.44940.25"; exon_number "2";
chr12	StringTie	exon	110048751	110055805	1000	-	.	gene_id "MSTRG.44940"; transcript_id "MSTRG.44940.25"; exon_number "3";
chr12	StringTie	exon	110056933	110057296	1000	-	.	gene_id "MSTRG.44940"; transcript_id "MSTRG.44940.25"; exon_number "4";
chr12	StringTie	exon	110058988	110059163	1000	-	.	gene_id "MSTRG.44940"; transcript_id "MSTRG.44940.25"; exon_number "5";
chr12	StringTie	exon	110073422	110073771	1000	-	.	gene_id "MSTRG.44940"; transcript_id "MSTRG.44940.25"; exon_number "6";
chr12	StringTie	transcript	110040925	110073751	1000	-	.	gene_id "MSTRG.44940"; transcript_id "MSTRG.44940.26";
chr12	StringTie	exon	110040925	110042459	1000	-	.	gene_id "MSTRG.44940"; transcript_id "MSTRG.44940.26"; exon_number "1";
chr12	StringTie	exon	110057189	110057296	1000	-	.	gene_id "MSTRG.44940"; transcript_id "MSTRG.44940.26"; exon_number "2";
chr12	StringTie	exon	110058988	110059163	1000	-	.	gene_id "MSTRG.44940"; transcript_id "MSTRG.44940.26"; exon_number "3";
chr12	StringTie	exon	110065860	110066033	1000	-	.	gene_id "MSTRG.44940"; transcript_id "MSTRG.44940.26"; exon_number "4";
chr12	StringTie	exon	110073422	110073751	1000	-	.	gene_id "MSTRG.44940"; transcript_id "MSTRG.44940.26"; exon_number "5";
chr12	StringTie	transcript	110040942	110073703	1000	-	.	gene_id "MSTRG.44940"; transcript_id "MSTRG.44940.27";
chr12	StringTie	exon	110040942	110042459	1000	-	.	gene_id "MSTRG.44940"; transcript_id "MSTRG.44940.27"; exon_number "1";
chr12	StringTie	exon	110048363	110048870	1000	-	.	gene_id "MSTRG.44940"; transcript_id "MSTRG.44940.27"; exon_number "2";
chr12	StringTie	exon	110057189	110057296	1000	-	.	gene_id "MSTRG.44940"; transcript_id "MSTRG.44940.27"; exon_number "3";
chr12	StringTie	exon	110058988	110059163	1000	-	.	gene_id "MSTRG.44940"; transcript_id "MSTRG.44940.27"; exon_number "4";
chr12	StringTie	exon	110073422	110073703	1000	-	.	gene_id "MSTRG.44940"; transcript_id "MSTRG.44940.27"; exon_number "5";
chr12	StringTie	transcript	110040948	110052331	1000	-	.	gene_id "MSTRG.44940"; transcript_id "MSTRG.44940.28";
chr12	StringTie	exon	110040948	110042459	1000	-	.	gene_id "MSTRG.44940"; transcript_id "MSTRG.44940.28"; exon_number "1";
chr12	StringTie	exon	110048363	110049781	1000	-	.	gene_id "MSTRG.44940"; transcript_id "MSTRG.44940.28"; exon_number "2";
chr12	StringTie	exon	110050997	110052331	1000	-	.	gene_id "MSTRG.44940"; transcript_id "MSTRG.44940.28"; exon_number "3";
chr12	StringTie	transcript	110040964	110091331	1000	-	.	gene_id "MSTRG.44940"; transcript_id "MSTRG.44940.29";
chr12	StringTie	exon	110040964	110042459	1000	-	.	gene_id "MSTRG.44940"; transcript_id "MSTRG.44940.29"; exon_number "1";
chr12	StringTie	exon	110048363	110048884	1000	-	.	gene_id "MSTRG.44940"; transcript_id "MSTRG.44940.29"; exon_number "2";
chr12	StringTie	exon	110049057	110057296	1000	-	.	gene_id "MSTRG.44940"; transcript_id "MSTRG.44940.29"; exon_number "3";
chr12	StringTie	exon	110058988	110072259	1000	-	.	gene_id "MSTRG.44940"; transcript_id "MSTRG.44940.29"; exon_number "4";
chr12	StringTie	exon	110073422	110073625	1000	-	.	gene_id "MSTRG.44940"; transcript_id "MSTRG.44940.29"; exon_number "5";
chr12	StringTie	exon	110081994	110082813	1000	-	.	gene_id "MSTRG.44940"; transcript_id "MSTRG.44940.29"; exon_number "6";
chr12	StringTie	exon	110089374	110089646	1000	-	.	gene_id "MSTRG.44940"; transcript_id "MSTRG.44940.29"; exon_number "7";
chr12	StringTie	exon	110090942	110091331	1000	-	.	gene_id "MSTRG.44940"; transcript_id "MSTRG.44940.29"; exon_number "8";
chr12	StringTie	transcript	110022471	110073815	1000	-	.	gene_id "MSTRG.44940"; transcript_id "MSTRG.44940.3";
chr12	StringTie	exon	110022471	110022653	1000	-	.	gene_id "MSTRG.44940"; transcript_id "MSTRG.44940.3"; exon_number "1";
chr12	StringTie	exon	110022785	110022947	1000	-	.	gene_id "MSTRG.44940"; transcript_id "MSTRG.44940.3"; exon_number "2";
chr12	StringTie	exon	110028167	110028589	1000	-	.	gene_id "MSTRG.44940"; transcript_id "MSTRG.44940.3"; exon_number "3";
chr12	StringTie	exon	110048363	110055805	1000	-	.	gene_id "MSTRG.44940"; transcript_id "MSTRG.44940.3"; exon_number "4";
chr12	StringTie	exon	110057189	110057296	1000	-	.	gene_id "MSTRG.44940"; transcript_id "MSTRG.44940.3"; exon_number "5";
chr12	StringTie	exon	110058988	110059163	1000	-	.	gene_id "MSTRG.44940"; transcript_id "MSTRG.44940.3"; exon_number "6";
chr12	StringTie	exon	110073422	110073815	1000	-	.	gene_id "MSTRG.44940"; transcript_id "MSTRG.44940.3"; exon_number "7";
chr12	StringTie	transcript	110040971	110073696	1000	-	.	gene_id "MSTRG.44940"; transcript_id "MSTRG.44940.30";
chr12	StringTie	exon	110040971	110042459	1000	-	.	gene_id "MSTRG.44940"; transcript_id "MSTRG.44940.30"; exon_number "1";
chr12	StringTie	exon	110048363	110058169	1000	-	.	gene_id "MSTRG.44940"; transcript_id "MSTRG.44940.30"; exon_number "2";
chr12	StringTie	exon	110058988	110059163	1000	-	.	gene_id "MSTRG.44940"; transcript_id "MSTRG.44940.30"; exon_number "3";
chr12	StringTie	exon	110073422	110073696	1000	-	.	gene_id "MSTRG.44940"; transcript_id "MSTRG.44940.30"; exon_number "4";
chr12	StringTie	transcript	110040974	110073850	1000	-	.	gene_id "MSTRG.44940"; transcript_id "MSTRG.44940.31";
chr12	StringTie	exon	110040974	110042459	1000	-	.	gene_id "MSTRG.44940"; transcript_id "MSTRG.44940.31"; exon_number "1";
chr12	StringTie	exon	110048363	110048870	1000	-	.	gene_id "MSTRG.44940"; transcript_id "MSTRG.44940.31"; exon_number "2";
chr12	StringTie	exon	110049057	110055805	1000	-	.	gene_id "MSTRG.44940"; transcript_id "MSTRG.44940.31"; exon_number "3";
chr12	StringTie	exon	110057189	110057296	1000	-	.	gene_id "MSTRG.44940"; transcript_id "MSTRG.44940.31"; exon_number "4";
chr12	StringTie	exon	110058988	110059163	1000	-	.	gene_id "MSTRG.44940"; transcript_id "MSTRG.44940.31"; exon_number "5";
chr12	StringTie	exon	110073422	110073850	1000	-	.	gene_id "MSTRG.44940"; transcript_id "MSTRG.44940.31"; exon_number "6";
chr12	StringTie	transcript	110040990	110073715	1000	-	.	gene_id "MSTRG.44940"; transcript_id "MSTRG.44940.32";
chr12	StringTie	exon	110040990	110042459	1000	-	.	gene_id "MSTRG.44940"; transcript_id "MSTRG.44940.32"; exon_number "1";
chr12	StringTie	exon	110044420	110044533	1000	-	.	gene_id "MSTRG.44940"; transcript_id "MSTRG.44940.32"; exon_number "2";
chr12	StringTie	exon	110048363	110049202	1000	-	.	gene_id "MSTRG.44940"; transcript_id "MSTRG.44940.32"; exon_number "3";
chr12	StringTie	exon	110057189	110057296	1000	-	.	gene_id "MSTRG.44940"; transcript_id "MSTRG.44940.32"; exon_number "4";
chr12	StringTie	exon	110058988	110059163	1000	-	.	gene_id "MSTRG.44940"; transcript_id "MSTRG.44940.32"; exon_number "5";
chr12	StringTie	exon	110065860	110066033	1000	-	.	gene_id "MSTRG.44940"; transcript_id "MSTRG.44940.32"; exon_number "6";
chr12	StringTie	exon	110073422	110073715	1000	-	.	gene_id "MSTRG.44940"; transcript_id "MSTRG.44940.32"; exon_number "7";
chr12	StringTie	transcript	110040991	110073702	1000	-	.	gene_id "MSTRG.44940"; transcript_id "MSTRG.44940.33";
chr12	StringTie	exon	110040991	110042459	1000	-	.	gene_id "MSTRG.44940"; transcript_id "MSTRG.44940.33"; exon_number "1";
chr12	StringTie	exon	110044420	110044533	1000	-	.	gene_id "MSTRG.44940"; transcript_id "MSTRG.44940.33"; exon_number "2";
chr12	StringTie	exon	110057189	110057296	1000	-	.	gene_id "MSTRG.44940"; transcript_id "MSTRG.44940.33"; exon_number "3";
chr12	StringTie	exon	110058988	110059163	1000	-	.	gene_id "MSTRG.44940"; transcript_id "MSTRG.44940.33"; exon_number "4";
chr12	StringTie	exon	110073422	110073702	1000	-	.	gene_id "MSTRG.44940"; transcript_id "MSTRG.44940.33"; exon_number "5";
chr12	StringTie	transcript	110040991	110082796	1000	-	.	gene_id "MSTRG.44940"; transcript_id "MSTRG.44940.34";
chr12	StringTie	exon	110040991	110042459	1000	-	.	gene_id "MSTRG.44940"; transcript_id "MSTRG.44940.34"; exon_number "1";
chr12	StringTie	exon	110048363	110048870	1000	-	.	gene_id "MSTRG.44940"; transcript_id "MSTRG.44940.34"; exon_number "2";
chr12	StringTie	exon	110049057	110055805	1000	-	.	gene_id "MSTRG.44940"; transcript_id "MSTRG.44940.34"; exon_number "3";
chr12	StringTie	exon	110056933	110057024	1000	-	.	gene_id "MSTRG.44940"; transcript_id "MSTRG.44940.34"; exon_number "4";
chr12	StringTie	exon	110057189	110057296	1000	-	.	gene_id "MSTRG.44940"; transcript_id "MSTRG.44940.34"; exon_number "5";
chr12	StringTie	exon	110058988	110059163	1000	-	.	gene_id "MSTRG.44940"; transcript_id "MSTRG.44940.34"; exon_number "6";
chr12	StringTie	exon	110065860	110072259	1000	-	.	gene_id "MSTRG.44940"; transcript_id "MSTRG.44940.34"; exon_number "7";
chr12	StringTie	exon	110073422	110073625	1000	-	.	gene_id "MSTRG.44940"; transcript_id "MSTRG.44940.34"; exon_number "8";
chr12	StringTie	exon	110081994	110082077	1000	-	.	gene_id "MSTRG.44940"; transcript_id "MSTRG.44940.34"; exon_number "9";
chr12	StringTie	exon	110082411	110082796	1000	-	.	gene_id "MSTRG.44940"; transcript_id "MSTRG.44940.34"; exon_number "10";
chr12	StringTie	transcript	110040996	110073681	1000	-	.	gene_id "MSTRG.44940"; transcript_id "MSTRG.44940.35";
chr12	StringTie	exon	110040996	110042459	1000	-	.	gene_id "MSTRG.44940"; transcript_id "MSTRG.44940.35"; exon_number "1";
chr12	StringTie	exon	110048363	110048506	1000	-	.	gene_id "MSTRG.44940"; transcript_id "MSTRG.44940.35"; exon_number "2";
chr12	StringTie	exon	110048751	110049202	1000	-	.	gene_id "MSTRG.44940"; transcript_id "MSTRG.44940.35"; exon_number "3";
chr12	StringTie	exon	110057189	110057296	1000	-	.	gene_id "MSTRG.44940"; transcript_id "MSTRG.44940.35"; exon_number "4";
chr12	StringTie	exon	110058988	110059163	1000	-	.	gene_id "MSTRG.44940"; transcript_id "MSTRG.44940.35"; exon_number "5";
chr12	StringTie	exon	110073422	110073681	1000	-	.	gene_id "MSTRG.44940"; transcript_id "MSTRG.44940.35"; exon_number "6";
chr12	StringTie	transcript	110040999	110073687	1000	-	.	gene_id "MSTRG.44940"; transcript_id "MSTRG.44940.36";
chr12	StringTie	exon	110040999	110042459	1000	-	.	gene_id "MSTRG.44940"; transcript_id "MSTRG.44940.36"; exon_number "1";
chr12	StringTie	exon	110048363	110057296	1000	-	.	gene_id "MSTRG.44940"; transcript_id "MSTRG.44940.36"; exon_number "2";
chr12	StringTie	exon	110058988	110059163	1000	-	.	gene_id "MSTRG.44940"; transcript_id "MSTRG.44940.36"; exon_number "3";
chr12	StringTie	exon	110065860	110067328	1000	-	.	gene_id "MSTRG.44940"; transcript_id "MSTRG.44940.36"; exon_number "4";
chr12	StringTie	exon	110072234	110072259	1000	-	.	gene_id "MSTRG.44940"; transcript_id "MSTRG.44940.36"; exon_number "5";
chr12	StringTie	exon	110073422	110073687	1000	-	.	gene_id "MSTRG.44940"; transcript_id "MSTRG.44940.36"; exon_number "6";
chr12	StringTie	transcript	110041011	110073984	1000	-	.	gene_id "MSTRG.44940"; transcript_id "MSTRG.44940.37";
chr12	StringTie	exon	110041011	110042459	1000	-	.	gene_id "MSTRG.44940"; transcript_id "MSTRG.44940.37"; exon_number "1";
chr12	StringTie	exon	110048363	110056197	1000	-	.	gene_id "MSTRG.44940"; transcript_id "MSTRG.44940.37"; exon_number "2";
chr12	StringTie	exon	110056933	110057296	1000	-	.	gene_id "MSTRG.44940"; transcript_id "MSTRG.44940.37"; exon_number "3";
chr12	StringTie	exon	110065860	110072259	1000	-	.	gene_id "MSTRG.44940"; transcript_id "MSTRG.44940.37"; exon_number "4";
chr12	StringTie	exon	110073422	110073625	1000	-	.	gene_id "MSTRG.44940"; transcript_id "MSTRG.44940.37"; exon_number "5";
chr12	StringTie	exon	110073948	110073984	1000	-	.	gene_id "MSTRG.44940"; transcript_id "MSTRG.44940.37"; exon_number "6";
chr12	StringTie	transcript	110041011	110073710	1000	-	.	gene_id "MSTRG.44940"; transcript_id "MSTRG.44940.38";
chr12	StringTie	exon	110041011	110042459	1000	-	.	gene_id "MSTRG.44940"; transcript_id "MSTRG.44940.38"; exon_number "1";
chr12	StringTie	exon	110057189	110057296	1000	-	.	gene_id "MSTRG.44940"; transcript_id "MSTRG.44940.38"; exon_number "2";
chr12	StringTie	exon	110058988	110059163	1000	-	.	gene_id "MSTRG.44940"; transcript_id "MSTRG.44940.38"; exon_number "3";
chr12	StringTie	exon	110065860	110066033	1000	-	.	gene_id "MSTRG.44940"; transcript_id "MSTRG.44940.38"; exon_number "4";
chr12	StringTie	exon	110067263	110072259	1000	-	.	gene_id "MSTRG.44940"; transcript_id "MSTRG.44940.38"; exon_number "5";
chr12	StringTie	exon	110073422	110073710	1000	-	.	gene_id "MSTRG.44940"; transcript_id "MSTRG.44940.38"; exon_number "6";
chr12	StringTie	transcript	110041015	110073708	1000	-	.	gene_id "MSTRG.44940"; transcript_id "MSTRG.44940.39";
chr12	StringTie	exon	110041015	110042459	1000	-	.	gene_id "MSTRG.44940"; transcript_id "MSTRG.44940.39"; exon_number "1";
chr12	StringTie	exon	110048363	110048870	1000	-	.	gene_id "MSTRG.44940"; transcript_id "MSTRG.44940.39"; exon_number "2";
chr12	StringTie	exon	110049057	110049202	1000	-	.	gene_id "MSTRG.44940"; transcript_id "MSTRG.44940.39"; exon_number "3";
chr12	StringTie	exon	110057189	110057296	1000	-	.	gene_id "MSTRG.44940"; transcript_id "MSTRG.44940.39"; exon_number "4";
chr12	StringTie	exon	110058988	110059163	1000	-	.	gene_id "MSTRG.44940"; transcript_id "MSTRG.44940.39"; exon_number "5";
chr12	StringTie	exon	110065860	110066033	1000	-	.	gene_id "MSTRG.44940"; transcript_id "MSTRG.44940.39"; exon_number "6";
chr12	StringTie	exon	110073422	110073708	1000	-	.	gene_id "MSTRG.44940"; transcript_id "MSTRG.44940.39"; exon_number "7";
chr12	StringTie	transcript	110023673	110073751	1000	-	.	gene_id "MSTRG.44940"; transcript_id "MSTRG.44940.4";
chr12	StringTie	exon	110023673	110023828	1000	-	.	gene_id "MSTRG.44940"; transcript_id "MSTRG.44940.4"; exon_number "1";
chr12	StringTie	exon	110028167	110028589	1000	-	.	gene_id "MSTRG.44940"; transcript_id "MSTRG.44940.4"; exon_number "2";
chr12	StringTie	exon	110048363	110048884	1000	-	.	gene_id "MSTRG.44940"; transcript_id "MSTRG.44940.4"; exon_number "3";
chr12	StringTie	exon	110049057	110055805	1000	-	.	gene_id "MSTRG.44940"; transcript_id "MSTRG.44940.4"; exon_number "4";
chr12	StringTie	exon	110057189	110058169	1000	-	.	gene_id "MSTRG.44940"; transcript_id "MSTRG.44940.4"; exon_number "5";
chr12	StringTie	exon	110058988	110059163	1000	-	.	gene_id "MSTRG.44940"; transcript_id "MSTRG.44940.4"; exon_number "6";
chr12	StringTie	exon	110065860	110072259	1000	-	.	gene_id "MSTRG.44940"; transcript_id "MSTRG.44940.4"; exon_number "7";
chr12	StringTie	exon	110073422	110073751	1000	-	.	gene_id "MSTRG.44940"; transcript_id "MSTRG.44940.4"; exon_number "8";
chr12	StringTie	transcript	110041022	110077837	1000	-	.	gene_id "MSTRG.44940"; transcript_id "MSTRG.44940.40";
chr12	StringTie	exon	110041022	110042459	1000	-	.	gene_id "MSTRG.44940"; transcript_id "MSTRG.44940.40"; exon_number "1";
chr12	StringTie	exon	110057189	110057296	1000	-	.	gene_id "MSTRG.44940"; transcript_id "MSTRG.44940.40"; exon_number "2";
chr12	StringTie	exon	110058988	110059163	1000	-	.	gene_id "MSTRG.44940"; transcript_id "MSTRG.44940.40"; exon_number "3";
chr12	StringTie	exon	110065860	110066033	1000	-	.	gene_id "MSTRG.44940"; transcript_id "MSTRG.44940.40"; exon_number "4";
chr12	StringTie	exon	110067490	110072259	1000	-	.	gene_id "MSTRG.44940"; transcript_id "MSTRG.44940.40"; exon_number "5";
chr12	StringTie	exon	110073422	110073625	1000	-	.	gene_id "MSTRG.44940"; transcript_id "MSTRG.44940.40"; exon_number "6";
chr12	StringTie	exon	110077778	110077837	1000	-	.	gene_id "MSTRG.44940"; transcript_id "MSTRG.44940.40"; exon_number "7";
chr12	StringTie	transcript	110041043	110073756	1000	-	.	gene_id "MSTRG.44940"; transcript_id "MSTRG.44940.41";
chr12	StringTie	exon	110041043	110042459	1000	-	.	gene_id "MSTRG.44940"; transcript_id "MSTRG.44940.41"; exon_number "1";
chr12	StringTie	exon	110048363	110048870	1000	-	.	gene_id "MSTRG.44940"; transcript_id "MSTRG.44940.41"; exon_number "2";
chr12	StringTie	exon	110058988	110059163	1000	-	.	gene_id "MSTRG.44940"; transcript_id "MSTRG.44940.41"; exon_number "3";
chr12	StringTie	exon	110073422	110073756	1000	-	.	gene_id "MSTRG.44940"; transcript_id "MSTRG.44940.41"; exon_number "4";
chr12	StringTie	transcript	110041068	110073705	1000	-	.	gene_id "MSTRG.44940"; transcript_id "MSTRG.44940.42";
chr12	StringTie	exon	110041068	110042459	1000	-	.	gene_id "MSTRG.44940"; transcript_id "MSTRG.44940.42"; exon_number "1";
chr12	StringTie	exon	110048363	110057296	1000	-	.	gene_id "MSTRG.44940"; transcript_id "MSTRG.44940.42"; exon_number "2";
chr12	StringTie	exon	110058988	110059163	1000	-	.	gene_id "MSTRG.44940"; transcript_id "MSTRG.44940.42"; exon_number "3";
chr12	StringTie	exon	110065860	110066033	1000	-	.	gene_id "MSTRG.44940"; transcript_id "MSTRG.44940.42"; exon_number "4";
chr12	StringTie	exon	110073422	110073705	1000	-	.	gene_id "MSTRG.44940"; transcript_id "MSTRG.44940.42"; exon_number "5";
chr12	StringTie	transcript	110041089	110073715	1000	-	.	gene_id "MSTRG.44940"; transcript_id "MSTRG.44940.43";
chr12	StringTie	exon	110041089	110042459	1000	-	.	gene_id "MSTRG.44940"; transcript_id "MSTRG.44940.43"; exon_number "1";
chr12	StringTie	exon	110044420	110044533	1000	-	.	gene_id "MSTRG.44940"; transcript_id "MSTRG.44940.43"; exon_number "2";
chr12	StringTie	exon	110048363	110055805	1000	-	.	gene_id "MSTRG.44940"; transcript_id "MSTRG.44940.43"; exon_number "3";
chr12	StringTie	exon	110057189	110057296	1000	-	.	gene_id "MSTRG.44940"; transcript_id "MSTRG.44940.43"; exon_number "4";
chr12	StringTie	exon	110058988	110059163	1000	-	.	gene_id "MSTRG.44940"; transcript_id "MSTRG.44940.43"; exon_number "5";
chr12	StringTie	exon	110073422	110073715	1000	-	.	gene_id "MSTRG.44940"; transcript_id "MSTRG.44940.43"; exon_number "6";
chr12	StringTie	transcript	110041090	110073663	1000	-	.	gene_id "MSTRG.44940"; transcript_id "MSTRG.44940.44";
chr12	StringTie	exon	110041090	110042459	1000	-	.	gene_id "MSTRG.44940"; transcript_id "MSTRG.44940.44"; exon_number "1";
chr12	StringTie	exon	110048751	110057296	1000	-	.	gene_id "MSTRG.44940"; transcript_id "MSTRG.44940.44"; exon_number "2";
chr12	StringTie	exon	110058988	110059163	1000	-	.	gene_id "MSTRG.44940"; transcript_id "MSTRG.44940.44"; exon_number "3";
chr12	StringTie	exon	110073422	110073663	1000	-	.	gene_id "MSTRG.44940"; transcript_id "MSTRG.44940.44"; exon_number "4";
chr12	StringTie	transcript	110041111	110073728	1000	-	.	gene_id "MSTRG.44940"; transcript_id "MSTRG.44940.45";
chr12	StringTie	exon	110041111	110057024	1000	-	.	gene_id "MSTRG.44940"; transcript_id "MSTRG.44940.45"; exon_number "1";
chr12	StringTie	exon	110057189	110057296	1000	-	.	gene_id "MSTRG.44940"; transcript_id "MSTRG.44940.45"; exon_number "2";
chr12	StringTie	exon	110058988	110059114	1000	-	.	gene_id "MSTRG.44940"; transcript_id "MSTRG.44940.45"; exon_number "3";
chr12	StringTie	exon	110073422	110073728	1000	-	.	gene_id "MSTRG.44940"; transcript_id "MSTRG.44940.45"; exon_number "4";
chr12	StringTie	transcript	110041155	110073840	1000	-	.	gene_id "MSTRG.44940"; transcript_id "MSTRG.44940.46";
chr12	StringTie	exon	110041155	110042459	1000	-	.	gene_id "MSTRG.44940"; transcript_id "MSTRG.44940.46"; exon_number "1";
chr12	StringTie	exon	110044420	110044533	1000	-	.	gene_id "MSTRG.44940"; transcript_id "MSTRG.44940.46"; exon_number "2";
chr12	StringTie	exon	110048363	110048870	1000	-	.	gene_id "MSTRG.44940"; transcript_id "MSTRG.44940.46"; exon_number "3";
chr12	StringTie	exon	110049039	110057296	1000	-	.	gene_id "MSTRG.44940"; transcript_id "MSTRG.44940.46"; exon_number "4";
chr12	StringTie	exon	110058988	110059163	1000	-	.	gene_id "MSTRG.44940"; transcript_id "MSTRG.44940.46"; exon_number "5";
chr12	StringTie	exon	110065860	110072259	1000	-	.	gene_id "MSTRG.44940"; transcript_id "MSTRG.44940.46"; exon_number "6";
chr12	StringTie	exon	110073422	110073625	1000	-	.	gene_id "MSTRG.44940"; transcript_id "MSTRG.44940.46"; exon_number "7";
chr12	StringTie	exon	110073810	110073840	1000	-	.	gene_id "MSTRG.44940"; transcript_id "MSTRG.44940.46"; exon_number "8";
chr12	StringTie	transcript	110041158	110073728	1000	-	.	gene_id "MSTRG.44940"; transcript_id "MSTRG.44940.47";
chr12	StringTie	exon	110041158	110042459	1000	-	.	gene_id "MSTRG.44940"; transcript_id "MSTRG.44940.47"; exon_number "1";
chr12	StringTie	exon	110044420	110044533	1000	-	.	gene_id "MSTRG.44940"; transcript_id "MSTRG.44940.47"; exon_number "2";
chr12	StringTie	exon	110048363	110057296	1000	-	.	gene_id "MSTRG.44940"; transcript_id "MSTRG.44940.47"; exon_number "3";
chr12	StringTie	exon	110058988	110059114	1000	-	.	gene_id "MSTRG.44940"; transcript_id "MSTRG.44940.47"; exon_number "4";
chr12	StringTie	exon	110073422	110073728	1000	-	.	gene_id "MSTRG.44940"; transcript_id "MSTRG.44940.47"; exon_number "5";
chr12	StringTie	transcript	110041166	110073698	1000	-	.	gene_id "MSTRG.44940"; transcript_id "MSTRG.44940.49";
chr12	StringTie	exon	110041166	110055805	1000	-	.	gene_id "MSTRG.44940"; transcript_id "MSTRG.44940.49"; exon_number "1";
chr12	StringTie	exon	110055964	110058169	1000	-	.	gene_id "MSTRG.44940"; transcript_id "MSTRG.44940.49"; exon_number "2";
chr12	StringTie	exon	110058988	110059163	1000	-	.	gene_id "MSTRG.44940"; transcript_id "MSTRG.44940.49"; exon_number "3";
chr12	StringTie	exon	110065860	110066033	1000	-	.	gene_id "MSTRG.44940"; transcript_id "MSTRG.44940.49"; exon_number "4";
chr12	StringTie	exon	110073422	110073698	1000	-	.	gene_id "MSTRG.44940"; transcript_id "MSTRG.44940.49"; exon_number "5";
chr12	StringTie	transcript	110023688	110073850	1000	-	.	gene_id "MSTRG.44940"; transcript_id "MSTRG.44940.5";
chr12	StringTie	exon	110023688	110023828	1000	-	.	gene_id "MSTRG.44940"; transcript_id "MSTRG.44940.5"; exon_number "1";
chr12	StringTie	exon	110028167	110028589	1000	-	.	gene_id "MSTRG.44940"; transcript_id "MSTRG.44940.5"; exon_number "2";
chr12	StringTie	exon	110048363	110048870	1000	-	.	gene_id "MSTRG.44940"; transcript_id "MSTRG.44940.5"; exon_number "3";
chr12	StringTie	exon	110049057	110057296	1000	-	.	gene_id "MSTRG.44940"; transcript_id "MSTRG.44940.5"; exon_number "4";
chr12	StringTie	exon	110058988	110059163	1000	-	.	gene_id "MSTRG.44940"; transcript_id "MSTRG.44940.5"; exon_number "5";
chr12	StringTie	exon	110073422	110073850	1000	-	.	gene_id "MSTRG.44940"; transcript_id "MSTRG.44940.5"; exon_number "6";
chr12	StringTie	transcript	110041166	110073698	1000	-	.	gene_id "MSTRG.44940"; transcript_id "MSTRG.44940.50";
chr12	StringTie	exon	110041166	110042459	1000	-	.	gene_id "MSTRG.44940"; transcript_id "MSTRG.44940.50"; exon_number "1";
chr12	StringTie	exon	110044420	110044533	1000	-	.	gene_id "MSTRG.44940"; transcript_id "MSTRG.44940.50"; exon_number "2";
chr12	StringTie	exon	110048363	110055805	1000	-	.	gene_id "MSTRG.44940"; transcript_id "MSTRG.44940.50"; exon_number "3";
chr12	StringTie	exon	110057189	110057296	1000	-	.	gene_id "MSTRG.44940"; transcript_id "MSTRG.44940.50"; exon_number "4";
chr12	StringTie	exon	110058988	110059163	1000	-	.	gene_id "MSTRG.44940"; transcript_id "MSTRG.44940.50"; exon_number "5";
chr12	StringTie	exon	110065860	110066033	1000	-	.	gene_id "MSTRG.44940"; transcript_id "MSTRG.44940.50"; exon_number "6";
chr12	StringTie	exon	110073422	110073698	1000	-	.	gene_id "MSTRG.44940"; transcript_id "MSTRG.44940.50"; exon_number "7";
chr12	StringTie	transcript	110041181	110073680	1000	-	.	gene_id "MSTRG.44940"; transcript_id "MSTRG.44940.52";
chr12	StringTie	exon	110041181	110042459	1000	-	.	gene_id "MSTRG.44940"; transcript_id "MSTRG.44940.52"; exon_number "1";
chr12	StringTie	exon	110057189	110057296	1000	-	.	gene_id "MSTRG.44940"; transcript_id "MSTRG.44940.52"; exon_number "2";
chr12	StringTie	exon	110058988	110059159	1000	-	.	gene_id "MSTRG.44940"; transcript_id "MSTRG.44940.52"; exon_number "3";
chr12	StringTie	exon	110073422	110073680	1000	-	.	gene_id "MSTRG.44940"; transcript_id "MSTRG.44940.52"; exon_number "4";
chr12	StringTie	transcript	110049278	110073690	1000	-	.	gene_id "MSTRG.44940"; transcript_id "MSTRG.44940.58";
chr12	StringTie	exon	110049278	110049580	1000	-	.	gene_id "MSTRG.44940"; transcript_id "MSTRG.44940.58"; exon_number "1";
chr12	StringTie	exon	110049609	110051298	1000	-	.	gene_id "MSTRG.44940"; transcript_id "MSTRG.44940.58"; exon_number "2";
chr12	StringTie	exon	110057189	110057296	1000	-	.	gene_id "MSTRG.44940"; transcript_id "MSTRG.44940.58"; exon_number "3";
chr12	StringTie	exon	110058988	110072259	1000	-	.	gene_id "MSTRG.44940"; transcript_id "MSTRG.44940.58"; exon_number "4";
chr12	StringTie	exon	110073422	110073690	1000	-	.	gene_id "MSTRG.44940"; transcript_id "MSTRG.44940.58"; exon_number "5";
chr12	StringTie	transcript	110049335	110073678	1000	-	.	gene_id "MSTRG.44940"; transcript_id "MSTRG.44940.59";
chr12	StringTie	exon	110049335	110055805	1000	-	.	gene_id "MSTRG.44940"; transcript_id "MSTRG.44940.59"; exon_number "1";
chr12	StringTie	exon	110056148	110057296	1000	-	.	gene_id "MSTRG.44940"; transcript_id "MSTRG.44940.59"; exon_number "2";
chr12	StringTie	exon	110058988	110059163	1000	-	.	gene_id "MSTRG.44940"; transcript_id "MSTRG.44940.59"; exon_number "3";
chr12	StringTie	exon	110073422	110073678	1000	-	.	gene_id "MSTRG.44940"; transcript_id "MSTRG.44940.59"; exon_number "4";
chr12	StringTie	transcript	110024622	110073700	1000	-	.	gene_id "MSTRG.44940"; transcript_id "MSTRG.44940.6";
chr12	StringTie	exon	110024622	110024705	1000	-	.	gene_id "MSTRG.44940"; transcript_id "MSTRG.44940.6"; exon_number "1";
chr12	StringTie	exon	110028167	110028589	1000	-	.	gene_id "MSTRG.44940"; transcript_id "MSTRG.44940.6"; exon_number "2";
chr12	StringTie	exon	110048363	110048870	1000	-	.	gene_id "MSTRG.44940"; transcript_id "MSTRG.44940.6"; exon_number "3";
chr12	StringTie	exon	110073422	110073700	1000	-	.	gene_id "MSTRG.44940"; transcript_id "MSTRG.44940.6"; exon_number "4";
chr12	StringTie	transcript	110049346	110073691	1000	-	.	gene_id "MSTRG.44940"; transcript_id "MSTRG.44940.60";
chr12	StringTie	exon	110049346	110056069	1000	-	.	gene_id "MSTRG.44940"; transcript_id "MSTRG.44940.60"; exon_number "1";
chr12	StringTie	exon	110057189	110057296	1000	-	.	gene_id "MSTRG.44940"; transcript_id "MSTRG.44940.60"; exon_number "2";
chr12	StringTie	exon	110058988	110059163	1000	-	.	gene_id "MSTRG.44940"; transcript_id "MSTRG.44940.60"; exon_number "3";
chr12	StringTie	exon	110073422	110073691	1000	-	.	gene_id "MSTRG.44940"; transcript_id "MSTRG.44940.60"; exon_number "4";
chr12	StringTie	transcript	110055291	110060350	1000	-	.	gene_id "MSTRG.44940"; transcript_id "MSTRG.44940.62";
chr12	StringTie	exon	110055291	110055805	1000	-	.	gene_id "MSTRG.44940"; transcript_id "MSTRG.44940.62"; exon_number "1";
chr12	StringTie	exon	110057189	110057296	1000	-	.	gene_id "MSTRG.44940"; transcript_id "MSTRG.44940.62"; exon_number "2";
chr12	StringTie	exon	110058988	110059163	1000	-	.	gene_id "MSTRG.44940"; transcript_id "MSTRG.44940.62"; exon_number "3";
chr12	StringTie	exon	110060262	110060350	1000	-	.	gene_id "MSTRG.44940"; transcript_id "MSTRG.44940.62"; exon_number "4";
chr12	StringTie	transcript	110055634	110060363	1000	-	.	gene_id "MSTRG.44940"; transcript_id "MSTRG.44940.63";
chr12	StringTie	exon	110055634	110055805	1000	-	.	gene_id "MSTRG.44940"; transcript_id "MSTRG.44940.63"; exon_number "1";
chr12	StringTie	exon	110056933	110057024	1000	-	.	gene_id "MSTRG.44940"; transcript_id "MSTRG.44940.63"; exon_number "2";
chr12	StringTie	exon	110057189	110057296	1000	-	.	gene_id "MSTRG.44940"; transcript_id "MSTRG.44940.63"; exon_number "3";
chr12	StringTie	exon	110058988	110059163	1000	-	.	gene_id "MSTRG.44940"; transcript_id "MSTRG.44940.63"; exon_number "4";
chr12	StringTie	exon	110060262	110060363	1000	-	.	gene_id "MSTRG.44940"; transcript_id "MSTRG.44940.63"; exon_number "5";
chr12	StringTie	transcript	110055743	110060422	1000	-	.	gene_id "MSTRG.44940"; transcript_id "MSTRG.44940.64";
chr12	StringTie	exon	110055743	110057296	1000	-	.	gene_id "MSTRG.44940"; transcript_id "MSTRG.44940.64"; exon_number "1";
chr12	StringTie	exon	110058988	110059163	1000	-	.	gene_id "MSTRG.44940"; transcript_id "MSTRG.44940.64"; exon_number "2";
chr12	StringTie	exon	110060262	110060422	1000	-	.	gene_id "MSTRG.44940"; transcript_id "MSTRG.44940.64"; exon_number "3";
chr12	StringTie	transcript	110055783	110073612	1000	-	.	gene_id "MSTRG.44940"; transcript_id "MSTRG.44940.65";
chr12	StringTie	exon	110055783	110055805	1000	-	.	gene_id "MSTRG.44940"; transcript_id "MSTRG.44940.65"; exon_number "1";
chr12	StringTie	exon	110057189	110057296	1000	-	.	gene_id "MSTRG.44940"; transcript_id "MSTRG.44940.65"; exon_number "2";
chr12	StringTie	exon	110073422	110073612	1000	-	.	gene_id "MSTRG.44940"; transcript_id "MSTRG.44940.65"; exon_number "3";
chr12	StringTie	transcript	110056123	110073672	1000	-	.	gene_id "MSTRG.44940"; transcript_id "MSTRG.44940.66";
chr12	StringTie	exon	110056123	110056197	1000	-	.	gene_id "MSTRG.44940"; transcript_id "MSTRG.44940.66"; exon_number "1";
chr12	StringTie	exon	110056933	110057024	1000	-	.	gene_id "MSTRG.44940"; transcript_id "MSTRG.44940.66"; exon_number "2";
chr12	StringTie	exon	110057189	110057296	1000	-	.	gene_id "MSTRG.44940"; transcript_id "MSTRG.44940.66"; exon_number "3";
chr12	StringTie	exon	110058988	110059163	1000	-	.	gene_id "MSTRG.44940"; transcript_id "MSTRG.44940.66"; exon_number "4";
chr12	StringTie	exon	110073422	110073672	1000	-	.	gene_id "MSTRG.44940"; transcript_id "MSTRG.44940.66"; exon_number "5";
chr12	StringTie	transcript	110083296	110091078	1000	-	.	gene_id "MSTRG.44940"; transcript_id "MSTRG.44940.68";
chr12	StringTie	exon	110083296	110083541	1000	-	.	gene_id "MSTRG.44940"; transcript_id "MSTRG.44940.68"; exon_number "1";
chr12	StringTie	exon	110089374	110089646	1000	-	.	gene_id "MSTRG.44940"; transcript_id "MSTRG.44940.68"; exon_number "2";
chr12	StringTie	exon	110090942	110091078	1000	-	.	gene_id "MSTRG.44940"; transcript_id "MSTRG.44940.68"; exon_number "3";
chr12	StringTie	transcript	110087518	110090577	1000	-	.	gene_id "MSTRG.44940"; transcript_id "MSTRG.44940.69";
chr12	StringTie	exon	110087518	110089646	1000	-	.	gene_id "MSTRG.44940"; transcript_id "MSTRG.44940.69"; exon_number "1";
chr12	StringTie	exon	110090296	110090577	1000	-	.	gene_id "MSTRG.44940"; transcript_id "MSTRG.44940.69"; exon_number "2";
chr12	StringTie	transcript	110026242	110073709	1000	-	.	gene_id "MSTRG.44940"; transcript_id "MSTRG.44940.7";
chr12	StringTie	exon	110026242	110028589	1000	-	.	gene_id "MSTRG.44940"; transcript_id "MSTRG.44940.7"; exon_number "1";
chr12	StringTie	exon	110048363	110048870	1000	-	.	gene_id "MSTRG.44940"; transcript_id "MSTRG.44940.7"; exon_number "2";
chr12	StringTie	exon	110049057	110055805	1000	-	.	gene_id "MSTRG.44940"; transcript_id "MSTRG.44940.7"; exon_number "3";
chr12	StringTie	exon	110056933	110057024	1000	-	.	gene_id "MSTRG.44940"; transcript_id "MSTRG.44940.7"; exon_number "4";
chr12	StringTie	exon	110057189	110057296	1000	-	.	gene_id "MSTRG.44940"; transcript_id "MSTRG.44940.7"; exon_number "5";
chr12	StringTie	exon	110058988	110059163	1000	-	.	gene_id "MSTRG.44940"; transcript_id "MSTRG.44940.7"; exon_number "6";
chr12	StringTie	exon	110073422	110073709	1000	-	.	gene_id "MSTRG.44940"; transcript_id "MSTRG.44940.7"; exon_number "7";
chr12	StringTie	transcript	110026669	110073751	1000	-	.	gene_id "MSTRG.44940"; transcript_id "MSTRG.44940.8";
chr12	StringTie	exon	110026669	110028589	1000	-	.	gene_id "MSTRG.44940"; transcript_id "MSTRG.44940.8"; exon_number "1";
chr12	StringTie	exon	110048363	110057296	1000	-	.	gene_id "MSTRG.44940"; transcript_id "MSTRG.44940.8"; exon_number "2";
chr12	StringTie	exon	110058988	110059163	1000	-	.	gene_id "MSTRG.44940"; transcript_id "MSTRG.44940.8"; exon_number "3";
chr12	StringTie	exon	110065860	110066033	1000	-	.	gene_id "MSTRG.44940"; transcript_id "MSTRG.44940.8"; exon_number "4";
chr12	StringTie	exon	110073422	110073751	1000	-	.	gene_id "MSTRG.44940"; transcript_id "MSTRG.44940.8"; exon_number "5";
chr12	StringTie	transcript	110026841	110073770	1000	-	.	gene_id "MSTRG.44940"; transcript_id "MSTRG.44940.9";
chr12	StringTie	exon	110026841	110028589	1000	-	.	gene_id "MSTRG.44940"; transcript_id "MSTRG.44940.9"; exon_number "1";
chr12	StringTie	exon	110048363	110055805	1000	-	.	gene_id "MSTRG.44940"; transcript_id "MSTRG.44940.9"; exon_number "2";
chr12	StringTie	exon	110056933	110057024	1000	-	.	gene_id "MSTRG.44940"; transcript_id "MSTRG.44940.9"; exon_number "3";
chr12	StringTie	exon	110057189	110057296	1000	-	.	gene_id "MSTRG.44940"; transcript_id "MSTRG.44940.9"; exon_number "4";
chr12	StringTie	exon	110058988	110059163	1000	-	.	gene_id "MSTRG.44940"; transcript_id "MSTRG.44940.9"; exon_number "5";
chr12	StringTie	exon	110073422	110073770	1000	-	.	gene_id "MSTRG.44940"; transcript_id "MSTRG.44940.9"; exon_number "6";
chr12	StringTie	transcript	110719680	110742898	1000	-	.	gene_id "MSTRG.44941"; transcript_id "ENST00000335007"; gene_name "PPP1CC"; ref_gene_id "ENSG00000186298";
chr12	StringTie	exon	110719680	110721165	1000	-	.	gene_id "MSTRG.44941"; transcript_id "ENST00000335007"; exon_number "1"; gene_name "PPP1CC"; ref_gene_id "ENSG00000186298";
chr12	StringTie	exon	110722135	110722269	1000	-	.	gene_id "MSTRG.44941"; transcript_id "ENST00000335007"; exon_number "2"; gene_name "PPP1CC"; ref_gene_id "ENSG00000186298";
chr12	StringTie	exon	110722472	110722695	1000	-	.	gene_id "MSTRG.44941"; transcript_id "ENST00000335007"; exon_number "3"; gene_name "PPP1CC"; ref_gene_id "ENSG00000186298";
chr12	StringTie	exon	110724660	110724764	1000	-	.	gene_id "MSTRG.44941"; transcript_id "ENST00000335007"; exon_number "4"; gene_name "PPP1CC"; ref_gene_id "ENSG00000186298";
chr12	StringTie	exon	110730529	110730759	1000	-	.	gene_id "MSTRG.44941"; transcript_id "ENST00000335007"; exon_number "5"; gene_name "PPP1CC"; ref_gene_id "ENSG00000186298";
chr12	StringTie	exon	110731770	110731901	1000	-	.	gene_id "MSTRG.44941"; transcript_id "ENST00000335007"; exon_number "6"; gene_name "PPP1CC"; ref_gene_id "ENSG00000186298";
chr12	StringTie	exon	110742653	110742898	1000	-	.	gene_id "MSTRG.44941"; transcript_id "ENST00000335007"; exon_number "7"; gene_name "PPP1CC"; ref_gene_id "ENSG00000186298";
chr12	StringTie	transcript	110719908	110742939	1000	-	.	gene_id "MSTRG.44941"; transcript_id "ENST00000340766"; gene_name "PPP1CC"; ref_gene_id "ENSG00000186298";
chr12	StringTie	exon	110719908	110720204	1000	-	.	gene_id "MSTRG.44941"; transcript_id "ENST00000340766"; exon_number "1"; gene_name "PPP1CC"; ref_gene_id "ENSG00000186298";
chr12	StringTie	exon	110721105	110721165	1000	-	.	gene_id "MSTRG.44941"; transcript_id "ENST00000340766"; exon_number "2"; gene_name "PPP1CC"; ref_gene_id "ENSG00000186298";
chr12	StringTie	exon	110722135	110722269	1000	-	.	gene_id "MSTRG.44941"; transcript_id "ENST00000340766"; exon_number "3"; gene_name "PPP1CC"; ref_gene_id "ENSG00000186298";
chr12	StringTie	exon	110722472	110722695	1000	-	.	gene_id "MSTRG.44941"; transcript_id "ENST00000340766"; exon_number "4"; gene_name "PPP1CC"; ref_gene_id "ENSG00000186298";
chr12	StringTie	exon	110724660	110724764	1000	-	.	gene_id "MSTRG.44941"; transcript_id "ENST00000340766"; exon_number "5"; gene_name "PPP1CC"; ref_gene_id "ENSG00000186298";
chr12	StringTie	exon	110730529	110730759	1000	-	.	gene_id "MSTRG.44941"; transcript_id "ENST00000340766"; exon_number "6"; gene_name "PPP1CC"; ref_gene_id "ENSG00000186298";
chr12	StringTie	exon	110731770	110731901	1000	-	.	gene_id "MSTRG.44941"; transcript_id "ENST00000340766"; exon_number "7"; gene_name "PPP1CC"; ref_gene_id "ENSG00000186298";
chr12	StringTie	exon	110742653	110742939	1000	-	.	gene_id "MSTRG.44941"; transcript_id "ENST00000340766"; exon_number "8"; gene_name "PPP1CC"; ref_gene_id "ENSG00000186298";
chr12	StringTie	transcript	110720366	110722467	1000	-	.	gene_id "MSTRG.44941"; transcript_id "ENST00000546904"; gene_name "PPP1CC"; ref_gene_id "ENSG00000186298";
chr12	StringTie	exon	110720366	110721165	1000	-	.	gene_id "MSTRG.44941"; transcript_id "ENST00000546904"; exon_number "1"; gene_name "PPP1CC"; ref_gene_id "ENSG00000186298";
chr12	StringTie	exon	110722135	110722467	1000	-	.	gene_id "MSTRG.44941"; transcript_id "ENST00000546904"; exon_number "2"; gene_name "PPP1CC"; ref_gene_id "ENSG00000186298";
chr12	StringTie	transcript	110720921	110732983	1000	-	.	gene_id "MSTRG.44941"; transcript_id "ENST00000546933"; gene_name "PPP1CC"; ref_gene_id "ENSG00000186298";
chr12	StringTie	exon	110720921	110721165	1000	-	.	gene_id "MSTRG.44941"; transcript_id "ENST00000546933"; exon_number "1"; gene_name "PPP1CC"; ref_gene_id "ENSG00000186298";
chr12	StringTie	exon	110722135	110722269	1000	-	.	gene_id "MSTRG.44941"; transcript_id "ENST00000546933"; exon_number "2"; gene_name "PPP1CC"; ref_gene_id "ENSG00000186298";
chr12	StringTie	exon	110722472	110722695	1000	-	.	gene_id "MSTRG.44941"; transcript_id "ENST00000546933"; exon_number "3"; gene_name "PPP1CC"; ref_gene_id "ENSG00000186298";
chr12	StringTie	exon	110724660	110724764	1000	-	.	gene_id "MSTRG.44941"; transcript_id "ENST00000546933"; exon_number "4"; gene_name "PPP1CC"; ref_gene_id "ENSG00000186298";
chr12	StringTie	exon	110730529	110730759	1000	-	.	gene_id "MSTRG.44941"; transcript_id "ENST00000546933"; exon_number "5"; gene_name "PPP1CC"; ref_gene_id "ENSG00000186298";
chr12	StringTie	exon	110731770	110732983	1000	-	.	gene_id "MSTRG.44941"; transcript_id "ENST00000546933"; exon_number "6"; gene_name "PPP1CC"; ref_gene_id "ENSG00000186298";
chr12	StringTie	transcript	110719983	110730755	1000	-	.	gene_id "MSTRG.44941"; transcript_id "ENST00000550261"; gene_name "PPP1CC"; ref_gene_id "ENSG00000186298";
chr12	StringTie	exon	110719983	110720204	1000	-	.	gene_id "MSTRG.44941"; transcript_id "ENST00000550261"; exon_number "1"; gene_name "PPP1CC"; ref_gene_id "ENSG00000186298";
chr12	StringTie	exon	110721105	110721165	1000	-	.	gene_id "MSTRG.44941"; transcript_id "ENST00000550261"; exon_number "2"; gene_name "PPP1CC"; ref_gene_id "ENSG00000186298";
chr12	StringTie	exon	110722135	110722269	1000	-	.	gene_id "MSTRG.44941"; transcript_id "ENST00000550261"; exon_number "3"; gene_name "PPP1CC"; ref_gene_id "ENSG00000186298";
chr12	StringTie	exon	110722472	110722695	1000	-	.	gene_id "MSTRG.44941"; transcript_id "ENST00000550261"; exon_number "4"; gene_name "PPP1CC"; ref_gene_id "ENSG00000186298";
chr12	StringTie	exon	110730651	110730755	1000	-	.	gene_id "MSTRG.44941"; transcript_id "ENST00000550261"; exon_number "5"; gene_name "PPP1CC"; ref_gene_id "ENSG00000186298";
chr12	StringTie	transcript	110721301	110742873	1000	-	.	gene_id "MSTRG.44941"; transcript_id "ENST00000550991"; gene_name "PPP1CC"; ref_gene_id "ENSG00000186298";
chr12	StringTie	exon	110721301	110722269	1000	-	.	gene_id "MSTRG.44941"; transcript_id "ENST00000550991"; exon_number "1"; gene_name "PPP1CC"; ref_gene_id "ENSG00000186298";
chr12	StringTie	exon	110722472	110722695	1000	-	.	gene_id "MSTRG.44941"; transcript_id "ENST00000550991"; exon_number "2"; gene_name "PPP1CC"; ref_gene_id "ENSG00000186298";
chr12	StringTie	exon	110724660	110724764	1000	-	.	gene_id "MSTRG.44941"; transcript_id "ENST00000550991"; exon_number "3"; gene_name "PPP1CC"; ref_gene_id "ENSG00000186298";
chr12	StringTie	exon	110730529	110730759	1000	-	.	gene_id "MSTRG.44941"; transcript_id "ENST00000550991"; exon_number "4"; gene_name "PPP1CC"; ref_gene_id "ENSG00000186298";
chr12	StringTie	exon	110731770	110731901	1000	-	.	gene_id "MSTRG.44941"; transcript_id "ENST00000550991"; exon_number "5"; gene_name "PPP1CC"; ref_gene_id "ENSG00000186298";
chr12	StringTie	exon	110742653	110742873	1000	-	.	gene_id "MSTRG.44941"; transcript_id "ENST00000550991"; exon_number "6"; gene_name "PPP1CC"; ref_gene_id "ENSG00000186298";
chr12	StringTie	transcript	110720730	110724714	1000	-	.	gene_id "MSTRG.44941"; transcript_id "ENST00000551582"; gene_name "PPP1CC"; ref_gene_id "ENSG00000186298";
chr12	StringTie	exon	110720730	110721165	1000	-	.	gene_id "MSTRG.44941"; transcript_id "ENST00000551582"; exon_number "1"; gene_name "PPP1CC"; ref_gene_id "ENSG00000186298";
chr12	StringTie	exon	110722624	110722695	1000	-	.	gene_id "MSTRG.44941"; transcript_id "ENST00000551582"; exon_number "2"; gene_name "PPP1CC"; ref_gene_id "ENSG00000186298";
chr12	StringTie	exon	110724660	110724714	1000	-	.	gene_id "MSTRG.44941"; transcript_id "ENST00000551582"; exon_number "3"; gene_name "PPP1CC"; ref_gene_id "ENSG00000186298";
chr12	StringTie	transcript	110721770	110742839	1000	-	.	gene_id "MSTRG.44941"; transcript_id "ENST00000551676"; gene_name "PPP1CC"; ref_gene_id "ENSG00000186298";
chr12	StringTie	exon	110721770	110722695	1000	-	.	gene_id "MSTRG.44941"; transcript_id "ENST00000551676"; exon_number "1"; gene_name "PPP1CC"; ref_gene_id "ENSG00000186298";
chr12	StringTie	exon	110724660	110724764	1000	-	.	gene_id "MSTRG.44941"; transcript_id "ENST00000551676"; exon_number "2"; gene_name "PPP1CC"; ref_gene_id "ENSG00000186298";
chr12	StringTie	exon	110730529	110730759	1000	-	.	gene_id "MSTRG.44941"; transcript_id "ENST00000551676"; exon_number "3"; gene_name "PPP1CC"; ref_gene_id "ENSG00000186298";
chr12	StringTie	exon	110731770	110731901	1000	-	.	gene_id "MSTRG.44941"; transcript_id "ENST00000551676"; exon_number "4"; gene_name "PPP1CC"; ref_gene_id "ENSG00000186298";
chr12	StringTie	exon	110742653	110742839	1000	-	.	gene_id "MSTRG.44941"; transcript_id "ENST00000551676"; exon_number "5"; gene_name "PPP1CC"; ref_gene_id "ENSG00000186298";
chr12	StringTie	transcript	110731816	110742900	1000	-	.	gene_id "MSTRG.44941"; transcript_id "ENST00000551690"; gene_name "PPP1CC"; ref_gene_id "ENSG00000186298";
chr12	StringTie	exon	110731816	110731901	1000	-	.	gene_id "MSTRG.44941"; transcript_id "ENST00000551690"; exon_number "1"; gene_name "PPP1CC"; ref_gene_id "ENSG00000186298";
chr12	StringTie	exon	110734718	110734986	1000	-	.	gene_id "MSTRG.44941"; transcript_id "ENST00000551690"; exon_number "2"; gene_name "PPP1CC"; ref_gene_id "ENSG00000186298";
chr12	StringTie	exon	110742653	110742900	1000	-	.	gene_id "MSTRG.44941"; transcript_id "ENST00000551690"; exon_number "3"; gene_name "PPP1CC"; ref_gene_id "ENSG00000186298";
chr12	StringTie	transcript	110720748	110726679	1000	-	.	gene_id "MSTRG.44941"; transcript_id "ENST00000553024"; gene_name "PPP1CC"; ref_gene_id "ENSG00000186298";
chr12	StringTie	exon	110720748	110721165	1000	-	.	gene_id "MSTRG.44941"; transcript_id "ENST00000553024"; exon_number "1"; gene_name "PPP1CC"; ref_gene_id "ENSG00000186298";
chr12	StringTie	exon	110722135	110722269	1000	-	.	gene_id "MSTRG.44941"; transcript_id "ENST00000553024"; exon_number "2"; gene_name "PPP1CC"; ref_gene_id "ENSG00000186298";
chr12	StringTie	exon	110722472	110722695	1000	-	.	gene_id "MSTRG.44941"; transcript_id "ENST00000553024"; exon_number "3"; gene_name "PPP1CC"; ref_gene_id "ENSG00000186298";
chr12	StringTie	exon	110724660	110726679	1000	-	.	gene_id "MSTRG.44941"; transcript_id "ENST00000553024"; exon_number "4"; gene_name "PPP1CC"; ref_gene_id "ENSG00000186298";
chr12	StringTie	transcript	110730525	110742867	1000	-	.	gene_id "MSTRG.44941"; transcript_id "ENST00000620030"; gene_name "PPP1CC"; ref_gene_id "ENSG00000186298";
chr12	StringTie	exon	110730525	110730759	1000	-	.	gene_id "MSTRG.44941"; transcript_id "ENST00000620030"; exon_number "1"; gene_name "PPP1CC"; ref_gene_id "ENSG00000186298";
chr12	StringTie	exon	110731770	110731901	1000	-	.	gene_id "MSTRG.44941"; transcript_id "ENST00000620030"; exon_number "2"; gene_name "PPP1CC"; ref_gene_id "ENSG00000186298";
chr12	StringTie	exon	110742653	110742867	1000	-	.	gene_id "MSTRG.44941"; transcript_id "ENST00000620030"; exon_number "3"; gene_name "PPP1CC"; ref_gene_id "ENSG00000186298";
chr12	StringTie	transcript	110707810	110742990	1000	-	.	gene_id "MSTRG.44941"; transcript_id "MSTRG.44941.1";
chr12	StringTie	exon	110707810	110709034	1000	-	.	gene_id "MSTRG.44941"; transcript_id "MSTRG.44941.1"; exon_number "1";
chr12	StringTie	exon	110715002	110715147	1000	-	.	gene_id "MSTRG.44941"; transcript_id "MSTRG.44941.1"; exon_number "2";
chr12	StringTie	exon	110721105	110721165	1000	-	.	gene_id "MSTRG.44941"; transcript_id "MSTRG.44941.1"; exon_number "3";
chr12	StringTie	exon	110722135	110722269	1000	-	.	gene_id "MSTRG.44941"; transcript_id "MSTRG.44941.1"; exon_number "4";
chr12	StringTie	exon	110722472	110722695	1000	-	.	gene_id "MSTRG.44941"; transcript_id "MSTRG.44941.1"; exon_number "5";
chr12	StringTie	exon	110724660	110724764	1000	-	.	gene_id "MSTRG.44941"; transcript_id "MSTRG.44941.1"; exon_number "6";
chr12	StringTie	exon	110730529	110730759	1000	-	.	gene_id "MSTRG.44941"; transcript_id "MSTRG.44941.1"; exon_number "7";
chr12	StringTie	exon	110731770	110731901	1000	-	.	gene_id "MSTRG.44941"; transcript_id "MSTRG.44941.1"; exon_number "8";
chr12	StringTie	exon	110742653	110742990	1000	-	.	gene_id "MSTRG.44941"; transcript_id "MSTRG.44941.1"; exon_number "9";
chr12	StringTie	transcript	110719039	110724764	1000	-	.	gene_id "MSTRG.44941"; transcript_id "MSTRG.44941.10";
chr12	StringTie	exon	110719039	110720204	1000	-	.	gene_id "MSTRG.44941"; transcript_id "MSTRG.44941.10"; exon_number "1";
chr12	StringTie	exon	110721105	110721165	1000	-	.	gene_id "MSTRG.44941"; transcript_id "MSTRG.44941.10"; exon_number "2";
chr12	StringTie	exon	110722135	110722269	1000	-	.	gene_id "MSTRG.44941"; transcript_id "MSTRG.44941.10"; exon_number "3";
chr12	StringTie	exon	110722624	110722695	1000	-	.	gene_id "MSTRG.44941"; transcript_id "MSTRG.44941.10"; exon_number "4";
chr12	StringTie	exon	110724660	110724764	1000	-	.	gene_id "MSTRG.44941"; transcript_id "MSTRG.44941.10"; exon_number "5";
chr12	StringTie	transcript	110719039	110742916	1000	-	.	gene_id "MSTRG.44941"; transcript_id "MSTRG.44941.11";
chr12	StringTie	exon	110719039	110721165	1000	-	.	gene_id "MSTRG.44941"; transcript_id "MSTRG.44941.11"; exon_number "1";
chr12	StringTie	exon	110722135	110722269	1000	-	.	gene_id "MSTRG.44941"; transcript_id "MSTRG.44941.11"; exon_number "2";
chr12	StringTie	exon	110722472	110722695	1000	-	.	gene_id "MSTRG.44941"; transcript_id "MSTRG.44941.11"; exon_number "3";
chr12	StringTie	exon	110724660	110724764	1000	-	.	gene_id "MSTRG.44941"; transcript_id "MSTRG.44941.11"; exon_number "4";
chr12	StringTie	exon	110730529	110730759	1000	-	.	gene_id "MSTRG.44941"; transcript_id "MSTRG.44941.11"; exon_number "5";
chr12	StringTie	exon	110731770	110731901	1000	-	.	gene_id "MSTRG.44941"; transcript_id "MSTRG.44941.11"; exon_number "6";
chr12	StringTie	exon	110734718	110734962	1000	-	.	gene_id "MSTRG.44941"; transcript_id "MSTRG.44941.11"; exon_number "7";
chr12	StringTie	exon	110742653	110742916	1000	-	.	gene_id "MSTRG.44941"; transcript_id "MSTRG.44941.11"; exon_number "8";
chr12	StringTie	transcript	110719435	110742941	1000	-	.	gene_id "MSTRG.44941"; transcript_id "MSTRG.44941.12";
chr12	StringTie	exon	110719435	110721165	1000	-	.	gene_id "MSTRG.44941"; transcript_id "MSTRG.44941.12"; exon_number "1";
chr12	StringTie	exon	110722135	110722269	1000	-	.	gene_id "MSTRG.44941"; transcript_id "MSTRG.44941.12"; exon_number "2";
chr12	StringTie	exon	110722472	110722695	1000	-	.	gene_id "MSTRG.44941"; transcript_id "MSTRG.44941.12"; exon_number "3";
chr12	StringTie	exon	110724660	110724764	1000	-	.	gene_id "MSTRG.44941"; transcript_id "MSTRG.44941.12"; exon_number "4";
chr12	StringTie	exon	110730529	110730759	1000	-	.	gene_id "MSTRG.44941"; transcript_id "MSTRG.44941.12"; exon_number "5";
chr12	StringTie	exon	110731770	110731901	1000	-	.	gene_id "MSTRG.44941"; transcript_id "MSTRG.44941.12"; exon_number "6";
chr12	StringTie	exon	110734152	110734282	1000	-	.	gene_id "MSTRG.44941"; transcript_id "MSTRG.44941.12"; exon_number "7";
chr12	StringTie	exon	110742653	110742941	1000	-	.	gene_id "MSTRG.44941"; transcript_id "MSTRG.44941.12"; exon_number "8";
chr12	StringTie	transcript	110719666	110735000	1000	-	.	gene_id "MSTRG.44941"; transcript_id "MSTRG.44941.13";
chr12	StringTie	exon	110719666	110721165	1000	-	.	gene_id "MSTRG.44941"; transcript_id "MSTRG.44941.13"; exon_number "1";
chr12	StringTie	exon	110722135	110722269	1000	-	.	gene_id "MSTRG.44941"; transcript_id "MSTRG.44941.13"; exon_number "2";
chr12	StringTie	exon	110722472	110722695	1000	-	.	gene_id "MSTRG.44941"; transcript_id "MSTRG.44941.13"; exon_number "3";
chr12	StringTie	exon	110723884	110724072	1000	-	.	gene_id "MSTRG.44941"; transcript_id "MSTRG.44941.13"; exon_number "4";
chr12	StringTie	exon	110724660	110724764	1000	-	.	gene_id "MSTRG.44941"; transcript_id "MSTRG.44941.13"; exon_number "5";
chr12	StringTie	exon	110730529	110730759	1000	-	.	gene_id "MSTRG.44941"; transcript_id "MSTRG.44941.13"; exon_number "6";
chr12	StringTie	exon	110731770	110731901	1000	-	.	gene_id "MSTRG.44941"; transcript_id "MSTRG.44941.13"; exon_number "7";
chr12	StringTie	exon	110734718	110735000	1000	-	.	gene_id "MSTRG.44941"; transcript_id "MSTRG.44941.13"; exon_number "8";
chr12	StringTie	transcript	110719670	110734173	1000	-	.	gene_id "MSTRG.44941"; transcript_id "MSTRG.44941.14";
chr12	StringTie	exon	110719670	110720204	1000	-	.	gene_id "MSTRG.44941"; transcript_id "MSTRG.44941.14"; exon_number "1";
chr12	StringTie	exon	110721105	110721165	1000	-	.	gene_id "MSTRG.44941"; transcript_id "MSTRG.44941.14"; exon_number "2";
chr12	StringTie	exon	110722135	110722695	1000	-	.	gene_id "MSTRG.44941"; transcript_id "MSTRG.44941.14"; exon_number "3";
chr12	StringTie	exon	110724660	110724764	1000	-	.	gene_id "MSTRG.44941"; transcript_id "MSTRG.44941.14"; exon_number "4";
chr12	StringTie	exon	110730529	110730759	1000	-	.	gene_id "MSTRG.44941"; transcript_id "MSTRG.44941.14"; exon_number "5";
chr12	StringTie	exon	110731770	110731901	1000	-	.	gene_id "MSTRG.44941"; transcript_id "MSTRG.44941.14"; exon_number "6";
chr12	StringTie	exon	110734152	110734173	1000	-	.	gene_id "MSTRG.44941"; transcript_id "MSTRG.44941.14"; exon_number "7";
chr12	StringTie	transcript	110719672	110742873	1000	-	.	gene_id "MSTRG.44941"; transcript_id "MSTRG.44941.15";
chr12	StringTie	exon	110719672	110721018	1000	-	.	gene_id "MSTRG.44941"; transcript_id "MSTRG.44941.15"; exon_number "1";
chr12	StringTie	exon	110721077	110721165	1000	-	.	gene_id "MSTRG.44941"; transcript_id "MSTRG.44941.15"; exon_number "2";
chr12	StringTie	exon	110722135	110722269	1000	-	.	gene_id "MSTRG.44941"; transcript_id "MSTRG.44941.15"; exon_number "3";
chr12	StringTie	exon	110722472	110722695	1000	-	.	gene_id "MSTRG.44941"; transcript_id "MSTRG.44941.15"; exon_number "4";
chr12	StringTie	exon	110724660	110724764	1000	-	.	gene_id "MSTRG.44941"; transcript_id "MSTRG.44941.15"; exon_number "5";
chr12	StringTie	exon	110730529	110730759	1000	-	.	gene_id "MSTRG.44941"; transcript_id "MSTRG.44941.15"; exon_number "6";
chr12	StringTie	exon	110731770	110731901	1000	-	.	gene_id "MSTRG.44941"; transcript_id "MSTRG.44941.15"; exon_number "7";
chr12	StringTie	exon	110742653	110742873	1000	-	.	gene_id "MSTRG.44941"; transcript_id "MSTRG.44941.15"; exon_number "8";
chr12	StringTie	transcript	110719673	110743034	1000	-	.	gene_id "MSTRG.44941"; transcript_id "MSTRG.44941.16";
chr12	StringTie	exon	110719673	110721165	1000	-	.	gene_id "MSTRG.44941"; transcript_id "MSTRG.44941.16"; exon_number "1";
chr12	StringTie	exon	110722135	110722269	1000	-	.	gene_id "MSTRG.44941"; transcript_id "MSTRG.44941.16"; exon_number "2";
chr12	StringTie	exon	110722624	110722695	1000	-	.	gene_id "MSTRG.44941"; transcript_id "MSTRG.44941.16"; exon_number "3";
chr12	StringTie	exon	110724660	110724764	1000	-	.	gene_id "MSTRG.44941"; transcript_id "MSTRG.44941.16"; exon_number "4";
chr12	StringTie	exon	110730529	110730759	1000	-	.	gene_id "MSTRG.44941"; transcript_id "MSTRG.44941.16"; exon_number "5";
chr12	StringTie	exon	110731770	110731901	1000	-	.	gene_id "MSTRG.44941"; transcript_id "MSTRG.44941.16"; exon_number "6";
chr12	StringTie	exon	110742653	110743034	1000	-	.	gene_id "MSTRG.44941"; transcript_id "MSTRG.44941.16"; exon_number "7";
chr12	StringTie	transcript	110719687	110742932	1000	-	.	gene_id "MSTRG.44941"; transcript_id "MSTRG.44941.18";
chr12	StringTie	exon	110719687	110721165	1000	-	.	gene_id "MSTRG.44941"; transcript_id "MSTRG.44941.18"; exon_number "1";
chr12	StringTie	exon	110722135	110722269	1000	-	.	gene_id "MSTRG.44941"; transcript_id "MSTRG.44941.18"; exon_number "2";
chr12	StringTie	exon	110722472	110722695	1000	-	.	gene_id "MSTRG.44941"; transcript_id "MSTRG.44941.18"; exon_number "3";
chr12	StringTie	exon	110724660	110724764	1000	-	.	gene_id "MSTRG.44941"; transcript_id "MSTRG.44941.18"; exon_number "4";
chr12	StringTie	exon	110730529	110730759	1000	-	.	gene_id "MSTRG.44941"; transcript_id "MSTRG.44941.18"; exon_number "5";
chr12	StringTie	exon	110731770	110731897	1000	-	.	gene_id "MSTRG.44941"; transcript_id "MSTRG.44941.18"; exon_number "6";
chr12	StringTie	exon	110742653	110742932	1000	-	.	gene_id "MSTRG.44941"; transcript_id "MSTRG.44941.18"; exon_number "7";
chr12	StringTie	transcript	110719708	110742925	1000	-	.	gene_id "MSTRG.44941"; transcript_id "MSTRG.44941.19";
chr12	StringTie	exon	110719708	110721165	1000	-	.	gene_id "MSTRG.44941"; transcript_id "MSTRG.44941.19"; exon_number "1";
chr12	StringTie	exon	110722135	110722269	1000	-	.	gene_id "MSTRG.44941"; transcript_id "MSTRG.44941.19"; exon_number "2";
chr12	StringTie	exon	110722472	110722695	1000	-	.	gene_id "MSTRG.44941"; transcript_id "MSTRG.44941.19"; exon_number "3";
chr12	StringTie	exon	110724660	110724764	1000	-	.	gene_id "MSTRG.44941"; transcript_id "MSTRG.44941.19"; exon_number "4";
chr12	StringTie	exon	110730529	110730759	1000	-	.	gene_id "MSTRG.44941"; transcript_id "MSTRG.44941.19"; exon_number "5";
chr12	StringTie	exon	110731770	110731901	1000	-	.	gene_id "MSTRG.44941"; transcript_id "MSTRG.44941.19"; exon_number "6";
chr12	StringTie	exon	110741285	110741381	1000	-	.	gene_id "MSTRG.44941"; transcript_id "MSTRG.44941.19"; exon_number "7";
chr12	StringTie	exon	110742653	110742925	1000	-	.	gene_id "MSTRG.44941"; transcript_id "MSTRG.44941.19"; exon_number "8";
chr12	StringTie	transcript	110707965	110743007	1000	-	.	gene_id "MSTRG.44941"; transcript_id "MSTRG.44941.2";
chr12	StringTie	exon	110707965	110709034	1000	-	.	gene_id "MSTRG.44941"; transcript_id "MSTRG.44941.2"; exon_number "1";
chr12	StringTie	exon	110715002	110715147	1000	-	.	gene_id "MSTRG.44941"; transcript_id "MSTRG.44941.2"; exon_number "2";
chr12	StringTie	exon	110721105	110721165	1000	-	.	gene_id "MSTRG.44941"; transcript_id "MSTRG.44941.2"; exon_number "3";
chr12	StringTie	exon	110722135	110722269	1000	-	.	gene_id "MSTRG.44941"; transcript_id "MSTRG.44941.2"; exon_number "4";
chr12	StringTie	exon	110722472	110722695	1000	-	.	gene_id "MSTRG.44941"; transcript_id "MSTRG.44941.2"; exon_number "5";
chr12	StringTie	exon	110724660	110724764	1000	-	.	gene_id "MSTRG.44941"; transcript_id "MSTRG.44941.2"; exon_number "6";
chr12	StringTie	exon	110730529	110730759	1000	-	.	gene_id "MSTRG.44941"; transcript_id "MSTRG.44941.2"; exon_number "7";
chr12	StringTie	exon	110731770	110731901	1000	-	.	gene_id "MSTRG.44941"; transcript_id "MSTRG.44941.2"; exon_number "8";
chr12	StringTie	exon	110734718	110734986	1000	-	.	gene_id "MSTRG.44941"; transcript_id "MSTRG.44941.2"; exon_number "9";
chr12	StringTie	exon	110742653	110743007	1000	-	.	gene_id "MSTRG.44941"; transcript_id "MSTRG.44941.2"; exon_number "10";
chr12	StringTie	transcript	110719715	110743007	1000	-	.	gene_id "MSTRG.44941"; transcript_id "MSTRG.44941.20";
chr12	StringTie	exon	110719715	110721165	1000	-	.	gene_id "MSTRG.44941"; transcript_id "MSTRG.44941.20"; exon_number "1";
chr12	StringTie	exon	110722135	110722269	1000	-	.	gene_id "MSTRG.44941"; transcript_id "MSTRG.44941.20"; exon_number "2";
chr12	StringTie	exon	110722624	110722695	1000	-	.	gene_id "MSTRG.44941"; transcript_id "MSTRG.44941.20"; exon_number "3";
chr12	StringTie	exon	110724660	110724764	1000	-	.	gene_id "MSTRG.44941"; transcript_id "MSTRG.44941.20"; exon_number "4";
chr12	StringTie	exon	110730529	110730759	1000	-	.	gene_id "MSTRG.44941"; transcript_id "MSTRG.44941.20"; exon_number "5";
chr12	StringTie	exon	110731770	110731901	1000	-	.	gene_id "MSTRG.44941"; transcript_id "MSTRG.44941.20"; exon_number "6";
chr12	StringTie	exon	110734718	110734986	1000	-	.	gene_id "MSTRG.44941"; transcript_id "MSTRG.44941.20"; exon_number "7";
chr12	StringTie	exon	110742653	110743007	1000	-	.	gene_id "MSTRG.44941"; transcript_id "MSTRG.44941.20"; exon_number "8";
chr12	StringTie	transcript	110719715	110742942	1000	-	.	gene_id "MSTRG.44941"; transcript_id "MSTRG.44941.21";
chr12	StringTie	exon	110719715	110721165	1000	-	.	gene_id "MSTRG.44941"; transcript_id "MSTRG.44941.21"; exon_number "1";
chr12	StringTie	exon	110722135	110722269	1000	-	.	gene_id "MSTRG.44941"; transcript_id "MSTRG.44941.21"; exon_number "2";
chr12	StringTie	exon	110722472	110722695	1000	-	.	gene_id "MSTRG.44941"; transcript_id "MSTRG.44941.21"; exon_number "3";
chr12	StringTie	exon	110724660	110724764	1000	-	.	gene_id "MSTRG.44941"; transcript_id "MSTRG.44941.21"; exon_number "4";
chr12	StringTie	exon	110730529	110730759	1000	-	.	gene_id "MSTRG.44941"; transcript_id "MSTRG.44941.21"; exon_number "5";
chr12	StringTie	exon	110731773	110731901	1000	-	.	gene_id "MSTRG.44941"; transcript_id "MSTRG.44941.21"; exon_number "6";
chr12	StringTie	exon	110742653	110742942	1000	-	.	gene_id "MSTRG.44941"; transcript_id "MSTRG.44941.21"; exon_number "7";
chr12	StringTie	transcript	110719715	110742926	1000	-	.	gene_id "MSTRG.44941"; transcript_id "MSTRG.44941.22";
chr12	StringTie	exon	110719715	110721165	1000	-	.	gene_id "MSTRG.44941"; transcript_id "MSTRG.44941.22"; exon_number "1";
chr12	StringTie	exon	110722135	110722269	1000	-	.	gene_id "MSTRG.44941"; transcript_id "MSTRG.44941.22"; exon_number "2";
chr12	StringTie	exon	110722472	110722695	1000	-	.	gene_id "MSTRG.44941"; transcript_id "MSTRG.44941.22"; exon_number "3";
chr12	StringTie	exon	110724660	110724764	1000	-	.	gene_id "MSTRG.44941"; transcript_id "MSTRG.44941.22"; exon_number "4";
chr12	StringTie	exon	110730529	110730759	1000	-	.	gene_id "MSTRG.44941"; transcript_id "MSTRG.44941.22"; exon_number "5";
chr12	StringTie	exon	110731770	110731901	1000	-	.	gene_id "MSTRG.44941"; transcript_id "MSTRG.44941.22"; exon_number "6";
chr12	StringTie	exon	110742653	110742710	1000	-	.	gene_id "MSTRG.44941"; transcript_id "MSTRG.44941.22"; exon_number "7";
chr12	StringTie	exon	110742785	110742926	1000	-	.	gene_id "MSTRG.44941"; transcript_id "MSTRG.44941.22"; exon_number "8";
chr12	StringTie	transcript	110719716	110742984	1000	-	.	gene_id "MSTRG.44941"; transcript_id "MSTRG.44941.23";
chr12	StringTie	exon	110719716	110721165	1000	-	.	gene_id "MSTRG.44941"; transcript_id "MSTRG.44941.23"; exon_number "1";
chr12	StringTie	exon	110722135	110722269	1000	-	.	gene_id "MSTRG.44941"; transcript_id "MSTRG.44941.23"; exon_number "2";
chr12	StringTie	exon	110722472	110722695	1000	-	.	gene_id "MSTRG.44941"; transcript_id "MSTRG.44941.23"; exon_number "3";
chr12	StringTie	exon	110724660	110724764	1000	-	.	gene_id "MSTRG.44941"; transcript_id "MSTRG.44941.23"; exon_number "4";
chr12	StringTie	exon	110730529	110730581	1000	-	.	gene_id "MSTRG.44941"; transcript_id "MSTRG.44941.23"; exon_number "5";
chr12	StringTie	exon	110731884	110731901	1000	-	.	gene_id "MSTRG.44941"; transcript_id "MSTRG.44941.23"; exon_number "6";
chr12	StringTie	exon	110742653	110742984	1000	-	.	gene_id "MSTRG.44941"; transcript_id "MSTRG.44941.23"; exon_number "7";
chr12	StringTie	transcript	110719717	110742956	1000	-	.	gene_id "MSTRG.44941"; transcript_id "MSTRG.44941.24";
chr12	StringTie	exon	110719717	110720321	1000	-	.	gene_id "MSTRG.44941"; transcript_id "MSTRG.44941.24"; exon_number "1";
chr12	StringTie	exon	110720395	110721165	1000	-	.	gene_id "MSTRG.44941"; transcript_id "MSTRG.44941.24"; exon_number "2";
chr12	StringTie	exon	110722135	110722269	1000	-	.	gene_id "MSTRG.44941"; transcript_id "MSTRG.44941.24"; exon_number "3";
chr12	StringTie	exon	110722472	110722695	1000	-	.	gene_id "MSTRG.44941"; transcript_id "MSTRG.44941.24"; exon_number "4";
chr12	StringTie	exon	110724660	110724764	1000	-	.	gene_id "MSTRG.44941"; transcript_id "MSTRG.44941.24"; exon_number "5";
chr12	StringTie	exon	110730529	110730759	1000	-	.	gene_id "MSTRG.44941"; transcript_id "MSTRG.44941.24"; exon_number "6";
chr12	StringTie	exon	110731770	110731901	1000	-	.	gene_id "MSTRG.44941"; transcript_id "MSTRG.44941.24"; exon_number "7";
chr12	StringTie	exon	110742653	110742956	1000	-	.	gene_id "MSTRG.44941"; transcript_id "MSTRG.44941.24"; exon_number "8";
chr12	StringTie	transcript	110719720	110740958	1000	-	.	gene_id "MSTRG.44941"; transcript_id "MSTRG.44941.25";
chr12	StringTie	exon	110719720	110721165	1000	-	.	gene_id "MSTRG.44941"; transcript_id "MSTRG.44941.25"; exon_number "1";
chr12	StringTie	exon	110722135	110722269	1000	-	.	gene_id "MSTRG.44941"; transcript_id "MSTRG.44941.25"; exon_number "2";
chr12	StringTie	exon	110722472	110722695	1000	-	.	gene_id "MSTRG.44941"; transcript_id "MSTRG.44941.25"; exon_number "3";
chr12	StringTie	exon	110724660	110724764	1000	-	.	gene_id "MSTRG.44941"; transcript_id "MSTRG.44941.25"; exon_number "4";
chr12	StringTie	exon	110730529	110730759	1000	-	.	gene_id "MSTRG.44941"; transcript_id "MSTRG.44941.25"; exon_number "5";
chr12	StringTie	exon	110731770	110731901	1000	-	.	gene_id "MSTRG.44941"; transcript_id "MSTRG.44941.25"; exon_number "6";
chr12	StringTie	exon	110740735	110740958	1000	-	.	gene_id "MSTRG.44941"; transcript_id "MSTRG.44941.25"; exon_number "7";
chr12	StringTie	transcript	110719745	110742987	1000	-	.	gene_id "MSTRG.44941"; transcript_id "MSTRG.44941.26";
chr12	StringTie	exon	110719745	110721165	1000	-	.	gene_id "MSTRG.44941"; transcript_id "MSTRG.44941.26"; exon_number "1";
chr12	StringTie	exon	110722135	110722269	1000	-	.	gene_id "MSTRG.44941"; transcript_id "MSTRG.44941.26"; exon_number "2";
chr12	StringTie	exon	110722472	110722683	1000	-	.	gene_id "MSTRG.44941"; transcript_id "MSTRG.44941.26"; exon_number "3";
chr12	StringTie	exon	110724660	110724764	1000	-	.	gene_id "MSTRG.44941"; transcript_id "MSTRG.44941.26"; exon_number "4";
chr12	StringTie	exon	110730529	110730759	1000	-	.	gene_id "MSTRG.44941"; transcript_id "MSTRG.44941.26"; exon_number "5";
chr12	StringTie	exon	110731770	110731901	1000	-	.	gene_id "MSTRG.44941"; transcript_id "MSTRG.44941.26"; exon_number "6";
chr12	StringTie	exon	110742653	110742987	1000	-	.	gene_id "MSTRG.44941"; transcript_id "MSTRG.44941.26"; exon_number "7";
chr12	StringTie	transcript	110719757	110742926	1000	-	.	gene_id "MSTRG.44941"; transcript_id "MSTRG.44941.27";
chr12	StringTie	exon	110719757	110721165	1000	-	.	gene_id "MSTRG.44941"; transcript_id "MSTRG.44941.27"; exon_number "1";
chr12	StringTie	exon	110722135	110722269	1000	-	.	gene_id "MSTRG.44941"; transcript_id "MSTRG.44941.27"; exon_number "2";
chr12	StringTie	exon	110722472	110722695	1000	-	.	gene_id "MSTRG.44941"; transcript_id "MSTRG.44941.27"; exon_number "3";
chr12	StringTie	exon	110724660	110724764	1000	-	.	gene_id "MSTRG.44941"; transcript_id "MSTRG.44941.27"; exon_number "4";
chr12	StringTie	exon	110730529	110730759	1000	-	.	gene_id "MSTRG.44941"; transcript_id "MSTRG.44941.27"; exon_number "5";
chr12	StringTie	exon	110731642	110731901	1000	-	.	gene_id "MSTRG.44941"; transcript_id "MSTRG.44941.27"; exon_number "6";
chr12	StringTie	exon	110742653	110742926	1000	-	.	gene_id "MSTRG.44941"; transcript_id "MSTRG.44941.27"; exon_number "7";
chr12	StringTie	transcript	110719758	110742905	1000	-	.	gene_id "MSTRG.44941"; transcript_id "MSTRG.44941.28";
chr12	StringTie	exon	110719758	110721165	1000	-	.	gene_id "MSTRG.44941"; transcript_id "MSTRG.44941.28"; exon_number "1";
chr12	StringTie	exon	110722135	110722269	1000	-	.	gene_id "MSTRG.44941"; transcript_id "MSTRG.44941.28"; exon_number "2";
chr12	StringTie	exon	110722472	110722695	1000	-	.	gene_id "MSTRG.44941"; transcript_id "MSTRG.44941.28"; exon_number "3";
chr12	StringTie	exon	110724660	110724764	1000	-	.	gene_id "MSTRG.44941"; transcript_id "MSTRG.44941.28"; exon_number "4";
chr12	StringTie	exon	110730529	110730756	1000	-	.	gene_id "MSTRG.44941"; transcript_id "MSTRG.44941.28"; exon_number "5";
chr12	StringTie	exon	110731769	110731901	1000	-	.	gene_id "MSTRG.44941"; transcript_id "MSTRG.44941.28"; exon_number "6";
chr12	StringTie	exon	110742653	110742905	1000	-	.	gene_id "MSTRG.44941"; transcript_id "MSTRG.44941.28"; exon_number "7";
chr12	StringTie	transcript	110719760	110742937	1000	-	.	gene_id "MSTRG.44941"; transcript_id "MSTRG.44941.29";
chr12	StringTie	exon	110719760	110721165	1000	-	.	gene_id "MSTRG.44941"; transcript_id "MSTRG.44941.29"; exon_number "1";
chr12	StringTie	exon	110722135	110722269	1000	-	.	gene_id "MSTRG.44941"; transcript_id "MSTRG.44941.29"; exon_number "2";
chr12	StringTie	exon	110722472	110722695	1000	-	.	gene_id "MSTRG.44941"; transcript_id "MSTRG.44941.29"; exon_number "3";
chr12	StringTie	exon	110724660	110724764	1000	-	.	gene_id "MSTRG.44941"; transcript_id "MSTRG.44941.29"; exon_number "4";
chr12	StringTie	exon	110730529	110730759	1000	-	.	gene_id "MSTRG.44941"; transcript_id "MSTRG.44941.29"; exon_number "5";
chr12	StringTie	exon	110731770	110731901	1000	-	.	gene_id "MSTRG.44941"; transcript_id "MSTRG.44941.29"; exon_number "6";
chr12	StringTie	exon	110742653	110742710	1000	-	.	gene_id "MSTRG.44941"; transcript_id "MSTRG.44941.29"; exon_number "7";
chr12	StringTie	exon	110742748	110742937	1000	-	.	gene_id "MSTRG.44941"; transcript_id "MSTRG.44941.29"; exon_number "8";
chr12	StringTie	transcript	110708311	110743008	1000	-	.	gene_id "MSTRG.44941"; transcript_id "MSTRG.44941.3";
chr12	StringTie	exon	110708311	110709034	1000	-	.	gene_id "MSTRG.44941"; transcript_id "MSTRG.44941.3"; exon_number "1";
chr12	StringTie	exon	110721105	110721165	1000	-	.	gene_id "MSTRG.44941"; transcript_id "MSTRG.44941.3"; exon_number "2";
chr12	StringTie	exon	110722135	110722269	1000	-	.	gene_id "MSTRG.44941"; transcript_id "MSTRG.44941.3"; exon_number "3";
chr12	StringTie	exon	110722472	110722695	1000	-	.	gene_id "MSTRG.44941"; transcript_id "MSTRG.44941.3"; exon_number "4";
chr12	StringTie	exon	110724660	110724764	1000	-	.	gene_id "MSTRG.44941"; transcript_id "MSTRG.44941.3"; exon_number "5";
chr12	StringTie	exon	110730529	110730759	1000	-	.	gene_id "MSTRG.44941"; transcript_id "MSTRG.44941.3"; exon_number "6";
chr12	StringTie	exon	110731770	110731901	1000	-	.	gene_id "MSTRG.44941"; transcript_id "MSTRG.44941.3"; exon_number "7";
chr12	StringTie	exon	110742653	110743008	1000	-	.	gene_id "MSTRG.44941"; transcript_id "MSTRG.44941.3"; exon_number "8";
chr12	StringTie	transcript	110719760	110742959	1000	-	.	gene_id "MSTRG.44941"; transcript_id "MSTRG.44941.30";
chr12	StringTie	exon	110719760	110721165	1000	-	.	gene_id "MSTRG.44941"; transcript_id "MSTRG.44941.30"; exon_number "1";
chr12	StringTie	exon	110722135	110722269	1000	-	.	gene_id "MSTRG.44941"; transcript_id "MSTRG.44941.30"; exon_number "2";
chr12	StringTie	exon	110722472	110722695	1000	-	.	gene_id "MSTRG.44941"; transcript_id "MSTRG.44941.30"; exon_number "3";
chr12	StringTie	exon	110724660	110724764	1000	-	.	gene_id "MSTRG.44941"; transcript_id "MSTRG.44941.30"; exon_number "4";
chr12	StringTie	exon	110730529	110730610	1000	-	.	gene_id "MSTRG.44941"; transcript_id "MSTRG.44941.30"; exon_number "5";
chr12	StringTie	exon	110730669	110730759	1000	-	.	gene_id "MSTRG.44941"; transcript_id "MSTRG.44941.30"; exon_number "6";
chr12	StringTie	exon	110731770	110731901	1000	-	.	gene_id "MSTRG.44941"; transcript_id "MSTRG.44941.30"; exon_number "7";
chr12	StringTie	exon	110742653	110742959	1000	-	.	gene_id "MSTRG.44941"; transcript_id "MSTRG.44941.30"; exon_number "8";
chr12	StringTie	transcript	110719763	110742769	1000	-	.	gene_id "MSTRG.44941"; transcript_id "MSTRG.44941.31";
chr12	StringTie	exon	110719763	110721165	1000	-	.	gene_id "MSTRG.44941"; transcript_id "MSTRG.44941.31"; exon_number "1";
chr12	StringTie	exon	110722135	110722269	1000	-	.	gene_id "MSTRG.44941"; transcript_id "MSTRG.44941.31"; exon_number "2";
chr12	StringTie	exon	110722529	110722695	1000	-	.	gene_id "MSTRG.44941"; transcript_id "MSTRG.44941.31"; exon_number "3";
chr12	StringTie	exon	110724660	110724764	1000	-	.	gene_id "MSTRG.44941"; transcript_id "MSTRG.44941.31"; exon_number "4";
chr12	StringTie	exon	110730529	110730759	1000	-	.	gene_id "MSTRG.44941"; transcript_id "MSTRG.44941.31"; exon_number "5";
chr12	StringTie	exon	110731770	110731897	1000	-	.	gene_id "MSTRG.44941"; transcript_id "MSTRG.44941.31"; exon_number "6";
chr12	StringTie	exon	110742653	110742769	1000	-	.	gene_id "MSTRG.44941"; transcript_id "MSTRG.44941.31"; exon_number "7";
chr12	StringTie	transcript	110719763	110742921	1000	-	.	gene_id "MSTRG.44941"; transcript_id "MSTRG.44941.32";
chr12	StringTie	exon	110719763	110721165	1000	-	.	gene_id "MSTRG.44941"; transcript_id "MSTRG.44941.32"; exon_number "1";
chr12	StringTie	exon	110722135	110722269	1000	-	.	gene_id "MSTRG.44941"; transcript_id "MSTRG.44941.32"; exon_number "2";
chr12	StringTie	exon	110722472	110722695	1000	-	.	gene_id "MSTRG.44941"; transcript_id "MSTRG.44941.32"; exon_number "3";
chr12	StringTie	exon	110724660	110724764	1000	-	.	gene_id "MSTRG.44941"; transcript_id "MSTRG.44941.32"; exon_number "4";
chr12	StringTie	exon	110730529	110730759	1000	-	.	gene_id "MSTRG.44941"; transcript_id "MSTRG.44941.32"; exon_number "5";
chr12	StringTie	exon	110731770	110731886	1000	-	.	gene_id "MSTRG.44941"; transcript_id "MSTRG.44941.32"; exon_number "6";
chr12	StringTie	exon	110742675	110742921	1000	-	.	gene_id "MSTRG.44941"; transcript_id "MSTRG.44941.32"; exon_number "7";
chr12	StringTie	transcript	110719764	110742918	1000	-	.	gene_id "MSTRG.44941"; transcript_id "MSTRG.44941.33";
chr12	StringTie	exon	110719764	110721165	1000	-	.	gene_id "MSTRG.44941"; transcript_id "MSTRG.44941.33"; exon_number "1";
chr12	StringTie	exon	110722135	110722269	1000	-	.	gene_id "MSTRG.44941"; transcript_id "MSTRG.44941.33"; exon_number "2";
chr12	StringTie	exon	110722472	110722695	1000	-	.	gene_id "MSTRG.44941"; transcript_id "MSTRG.44941.33"; exon_number "3";
chr12	StringTie	exon	110724662	110724764	1000	-	.	gene_id "MSTRG.44941"; transcript_id "MSTRG.44941.33"; exon_number "4";
chr12	StringTie	exon	110730529	110730759	1000	-	.	gene_id "MSTRG.44941"; transcript_id "MSTRG.44941.33"; exon_number "5";
chr12	StringTie	exon	110731770	110731901	1000	-	.	gene_id "MSTRG.44941"; transcript_id "MSTRG.44941.33"; exon_number "6";
chr12	StringTie	exon	110742653	110742918	1000	-	.	gene_id "MSTRG.44941"; transcript_id "MSTRG.44941.33"; exon_number "7";
chr12	StringTie	transcript	110719766	110742944	1000	-	.	gene_id "MSTRG.44941"; transcript_id "MSTRG.44941.34";
chr12	StringTie	exon	110719766	110721165	1000	-	.	gene_id "MSTRG.44941"; transcript_id "MSTRG.44941.34"; exon_number "1";
chr12	StringTie	exon	110722135	110722269	1000	-	.	gene_id "MSTRG.44941"; transcript_id "MSTRG.44941.34"; exon_number "2";
chr12	StringTie	exon	110722472	110722695	1000	-	.	gene_id "MSTRG.44941"; transcript_id "MSTRG.44941.34"; exon_number "3";
chr12	StringTie	exon	110724660	110724764	1000	-	.	gene_id "MSTRG.44941"; transcript_id "MSTRG.44941.34"; exon_number "4";
chr12	StringTie	exon	110730529	110730758	1000	-	.	gene_id "MSTRG.44941"; transcript_id "MSTRG.44941.34"; exon_number "5";
chr12	StringTie	exon	110731770	110731901	1000	-	.	gene_id "MSTRG.44941"; transcript_id "MSTRG.44941.34"; exon_number "6";
chr12	StringTie	exon	110742653	110742944	1000	-	.	gene_id "MSTRG.44941"; transcript_id "MSTRG.44941.34"; exon_number "7";
chr12	StringTie	transcript	110719768	110734960	1000	-	.	gene_id "MSTRG.44941"; transcript_id "MSTRG.44941.35";
chr12	StringTie	exon	110719768	110721165	1000	-	.	gene_id "MSTRG.44941"; transcript_id "MSTRG.44941.35"; exon_number "1";
chr12	StringTie	exon	110722135	110722150	1000	-	.	gene_id "MSTRG.44941"; transcript_id "MSTRG.44941.35"; exon_number "2";
chr12	StringTie	exon	110722175	110722269	1000	-	.	gene_id "MSTRG.44941"; transcript_id "MSTRG.44941.35"; exon_number "3";
chr12	StringTie	exon	110722472	110722695	1000	-	.	gene_id "MSTRG.44941"; transcript_id "MSTRG.44941.35"; exon_number "4";
chr12	StringTie	exon	110724660	110724764	1000	-	.	gene_id "MSTRG.44941"; transcript_id "MSTRG.44941.35"; exon_number "5";
chr12	StringTie	exon	110730529	110730759	1000	-	.	gene_id "MSTRG.44941"; transcript_id "MSTRG.44941.35"; exon_number "6";
chr12	StringTie	exon	110731770	110731901	1000	-	.	gene_id "MSTRG.44941"; transcript_id "MSTRG.44941.35"; exon_number "7";
chr12	StringTie	exon	110734718	110734960	1000	-	.	gene_id "MSTRG.44941"; transcript_id "MSTRG.44941.35"; exon_number "8";
chr12	StringTie	transcript	110719770	110742935	1000	-	.	gene_id "MSTRG.44941"; transcript_id "MSTRG.44941.36";
chr12	StringTie	exon	110719770	110721165	1000	-	.	gene_id "MSTRG.44941"; transcript_id "MSTRG.44941.36"; exon_number "1";
chr12	StringTie	exon	110722135	110722269	1000	-	.	gene_id "MSTRG.44941"; transcript_id "MSTRG.44941.36"; exon_number "2";
chr12	StringTie	exon	110722624	110722683	1000	-	.	gene_id "MSTRG.44941"; transcript_id "MSTRG.44941.36"; exon_number "3";
chr12	StringTie	exon	110724660	110724764	1000	-	.	gene_id "MSTRG.44941"; transcript_id "MSTRG.44941.36"; exon_number "4";
chr12	StringTie	exon	110730529	110730759	1000	-	.	gene_id "MSTRG.44941"; transcript_id "MSTRG.44941.36"; exon_number "5";
chr12	StringTie	exon	110731770	110731901	1000	-	.	gene_id "MSTRG.44941"; transcript_id "MSTRG.44941.36"; exon_number "6";
chr12	StringTie	exon	110742653	110742935	1000	-	.	gene_id "MSTRG.44941"; transcript_id "MSTRG.44941.36"; exon_number "7";
chr12	StringTie	transcript	110719771	110742918	1000	-	.	gene_id "MSTRG.44941"; transcript_id "MSTRG.44941.37";
chr12	StringTie	exon	110719771	110721165	1000	-	.	gene_id "MSTRG.44941"; transcript_id "MSTRG.44941.37"; exon_number "1";
chr12	StringTie	exon	110722135	110722259	1000	-	.	gene_id "MSTRG.44941"; transcript_id "MSTRG.44941.37"; exon_number "2";
chr12	StringTie	exon	110722472	110722695	1000	-	.	gene_id "MSTRG.44941"; transcript_id "MSTRG.44941.37"; exon_number "3";
chr12	StringTie	exon	110724660	110724764	1000	-	.	gene_id "MSTRG.44941"; transcript_id "MSTRG.44941.37"; exon_number "4";
chr12	StringTie	exon	110730529	110730759	1000	-	.	gene_id "MSTRG.44941"; transcript_id "MSTRG.44941.37"; exon_number "5";
chr12	StringTie	exon	110731770	110731901	1000	-	.	gene_id "MSTRG.44941"; transcript_id "MSTRG.44941.37"; exon_number "6";
chr12	StringTie	exon	110742653	110742918	1000	-	.	gene_id "MSTRG.44941"; transcript_id "MSTRG.44941.37"; exon_number "7";
chr12	StringTie	transcript	110719774	110742801	1000	-	.	gene_id "MSTRG.44941"; transcript_id "MSTRG.44941.38";
chr12	StringTie	exon	110719774	110721165	1000	-	.	gene_id "MSTRG.44941"; transcript_id "MSTRG.44941.38"; exon_number "1";
chr12	StringTie	exon	110722135	110722269	1000	-	.	gene_id "MSTRG.44941"; transcript_id "MSTRG.44941.38"; exon_number "2";
chr12	StringTie	exon	110722472	110722695	1000	-	.	gene_id "MSTRG.44941"; transcript_id "MSTRG.44941.38"; exon_number "3";
chr12	StringTie	exon	110724660	110724698	1000	-	.	gene_id "MSTRG.44941"; transcript_id "MSTRG.44941.38"; exon_number "4";
chr12	StringTie	exon	110731884	110731901	1000	-	.	gene_id "MSTRG.44941"; transcript_id "MSTRG.44941.38"; exon_number "5";
chr12	StringTie	exon	110742653	110742801	1000	-	.	gene_id "MSTRG.44941"; transcript_id "MSTRG.44941.38"; exon_number "6";
chr12	StringTie	transcript	110719775	110743003	1000	-	.	gene_id "MSTRG.44941"; transcript_id "MSTRG.44941.39";
chr12	StringTie	exon	110719775	110721165	1000	-	.	gene_id "MSTRG.44941"; transcript_id "MSTRG.44941.39"; exon_number "1";
chr12	StringTie	exon	110722135	110722269	1000	-	.	gene_id "MSTRG.44941"; transcript_id "MSTRG.44941.39"; exon_number "2";
chr12	StringTie	exon	110722472	110722695	1000	-	.	gene_id "MSTRG.44941"; transcript_id "MSTRG.44941.39"; exon_number "3";
chr12	StringTie	exon	110724660	110724764	1000	-	.	gene_id "MSTRG.44941"; transcript_id "MSTRG.44941.39"; exon_number "4";
chr12	StringTie	exon	110730529	110730759	1000	-	.	gene_id "MSTRG.44941"; transcript_id "MSTRG.44941.39"; exon_number "5";
chr12	StringTie	exon	110731770	110731895	1000	-	.	gene_id "MSTRG.44941"; transcript_id "MSTRG.44941.39"; exon_number "6";
chr12	StringTie	exon	110742653	110743003	1000	-	.	gene_id "MSTRG.44941"; transcript_id "MSTRG.44941.39"; exon_number "7";
chr12	StringTie	transcript	110708314	110722623	1000	-	.	gene_id "MSTRG.44941"; transcript_id "MSTRG.44941.4";
chr12	StringTie	exon	110708314	110709034	1000	-	.	gene_id "MSTRG.44941"; transcript_id "MSTRG.44941.4"; exon_number "1";
chr12	StringTie	exon	110715002	110715147	1000	-	.	gene_id "MSTRG.44941"; transcript_id "MSTRG.44941.4"; exon_number "2";
chr12	StringTie	exon	110721105	110721165	1000	-	.	gene_id "MSTRG.44941"; transcript_id "MSTRG.44941.4"; exon_number "3";
chr12	StringTie	exon	110722135	110722149	1000	-	.	gene_id "MSTRG.44941"; transcript_id "MSTRG.44941.4"; exon_number "4";
chr12	StringTie	exon	110722487	110722623	1000	-	.	gene_id "MSTRG.44941"; transcript_id "MSTRG.44941.4"; exon_number "5";
chr12	StringTie	transcript	110719778	110742963	1000	-	.	gene_id "MSTRG.44941"; transcript_id "MSTRG.44941.40";
chr12	StringTie	exon	110719778	110721165	1000	-	.	gene_id "MSTRG.44941"; transcript_id "MSTRG.44941.40"; exon_number "1";
chr12	StringTie	exon	110722135	110722269	1000	-	.	gene_id "MSTRG.44941"; transcript_id "MSTRG.44941.40"; exon_number "2";
chr12	StringTie	exon	110722472	110722695	1000	-	.	gene_id "MSTRG.44941"; transcript_id "MSTRG.44941.40"; exon_number "3";
chr12	StringTie	exon	110724660	110724762	1000	-	.	gene_id "MSTRG.44941"; transcript_id "MSTRG.44941.40"; exon_number "4";
chr12	StringTie	exon	110730529	110730759	1000	-	.	gene_id "MSTRG.44941"; transcript_id "MSTRG.44941.40"; exon_number "5";
chr12	StringTie	exon	110731770	110731901	1000	-	.	gene_id "MSTRG.44941"; transcript_id "MSTRG.44941.40"; exon_number "6";
chr12	StringTie	exon	110742653	110742963	1000	-	.	gene_id "MSTRG.44941"; transcript_id "MSTRG.44941.40"; exon_number "7";
chr12	StringTie	transcript	110719779	110742925	1000	-	.	gene_id "MSTRG.44941"; transcript_id "MSTRG.44941.41";
chr12	StringTie	exon	110719779	110721165	1000	-	.	gene_id "MSTRG.44941"; transcript_id "MSTRG.44941.41"; exon_number "1";
chr12	StringTie	exon	110722135	110722269	1000	-	.	gene_id "MSTRG.44941"; transcript_id "MSTRG.44941.41"; exon_number "2";
chr12	StringTie	exon	110722472	110722695	1000	-	.	gene_id "MSTRG.44941"; transcript_id "MSTRG.44941.41"; exon_number "3";
chr12	StringTie	exon	110724660	110724764	1000	-	.	gene_id "MSTRG.44941"; transcript_id "MSTRG.44941.41"; exon_number "4";
chr12	StringTie	exon	110730529	110730759	1000	-	.	gene_id "MSTRG.44941"; transcript_id "MSTRG.44941.41"; exon_number "5";
chr12	StringTie	exon	110731770	110731901	1000	-	.	gene_id "MSTRG.44941"; transcript_id "MSTRG.44941.41"; exon_number "6";
chr12	StringTie	exon	110742653	110742710	1000	-	.	gene_id "MSTRG.44941"; transcript_id "MSTRG.44941.41"; exon_number "7";
chr12	StringTie	exon	110742771	110742925	1000	-	.	gene_id "MSTRG.44941"; transcript_id "MSTRG.44941.41"; exon_number "8";
chr12	StringTie	transcript	110719779	110742926	1000	-	.	gene_id "MSTRG.44941"; transcript_id "MSTRG.44941.42";
chr12	StringTie	exon	110719779	110721165	1000	-	.	gene_id "MSTRG.44941"; transcript_id "MSTRG.44941.42"; exon_number "1";
chr12	StringTie	exon	110722135	110722269	1000	-	.	gene_id "MSTRG.44941"; transcript_id "MSTRG.44941.42"; exon_number "2";
chr12	StringTie	exon	110722472	110722695	1000	-	.	gene_id "MSTRG.44941"; transcript_id "MSTRG.44941.42"; exon_number "3";
chr12	StringTie	exon	110724660	110724764	1000	-	.	gene_id "MSTRG.44941"; transcript_id "MSTRG.44941.42"; exon_number "4";
chr12	StringTie	exon	110730529	110730759	1000	-	.	gene_id "MSTRG.44941"; transcript_id "MSTRG.44941.42"; exon_number "5";
chr12	StringTie	exon	110731770	110731901	1000	-	.	gene_id "MSTRG.44941"; transcript_id "MSTRG.44941.42"; exon_number "6";
chr12	StringTie	exon	110742653	110742710	1000	-	.	gene_id "MSTRG.44941"; transcript_id "MSTRG.44941.42"; exon_number "7";
chr12	StringTie	exon	110742742	110742926	1000	-	.	gene_id "MSTRG.44941"; transcript_id "MSTRG.44941.42"; exon_number "8";
chr12	StringTie	transcript	110719785	110742942	1000	-	.	gene_id "MSTRG.44941"; transcript_id "MSTRG.44941.43";
chr12	StringTie	exon	110719785	110721165	1000	-	.	gene_id "MSTRG.44941"; transcript_id "MSTRG.44941.43"; exon_number "1";
chr12	StringTie	exon	110722135	110722269	1000	-	.	gene_id "MSTRG.44941"; transcript_id "MSTRG.44941.43"; exon_number "2";
chr12	StringTie	exon	110722472	110722695	1000	-	.	gene_id "MSTRG.44941"; transcript_id "MSTRG.44941.43"; exon_number "3";
chr12	StringTie	exon	110724660	110724757	1000	-	.	gene_id "MSTRG.44941"; transcript_id "MSTRG.44941.43"; exon_number "4";
chr12	StringTie	exon	110730529	110730759	1000	-	.	gene_id "MSTRG.44941"; transcript_id "MSTRG.44941.43"; exon_number "5";
chr12	StringTie	exon	110731770	110731901	1000	-	.	gene_id "MSTRG.44941"; transcript_id "MSTRG.44941.43"; exon_number "6";
chr12	StringTie	exon	110742653	110742942	1000	-	.	gene_id "MSTRG.44941"; transcript_id "MSTRG.44941.43"; exon_number "7";
chr12	StringTie	transcript	110719785	110742912	1000	-	.	gene_id "MSTRG.44941"; transcript_id "MSTRG.44941.44";
chr12	StringTie	exon	110719785	110721165	1000	-	.	gene_id "MSTRG.44941"; transcript_id "MSTRG.44941.44"; exon_number "1";
chr12	StringTie	exon	110722135	110722269	1000	-	.	gene_id "MSTRG.44941"; transcript_id "MSTRG.44941.44"; exon_number "2";
chr12	StringTie	exon	110722472	110722695	1000	-	.	gene_id "MSTRG.44941"; transcript_id "MSTRG.44941.44"; exon_number "3";
chr12	StringTie	exon	110724660	110724764	1000	-	.	gene_id "MSTRG.44941"; transcript_id "MSTRG.44941.44"; exon_number "4";
chr12	StringTie	exon	110730529	110730759	1000	-	.	gene_id "MSTRG.44941"; transcript_id "MSTRG.44941.44"; exon_number "5";
chr12	StringTie	exon	110731773	110731901	1000	-	.	gene_id "MSTRG.44941"; transcript_id "MSTRG.44941.44"; exon_number "6";
chr12	StringTie	exon	110734718	110734986	1000	-	.	gene_id "MSTRG.44941"; transcript_id "MSTRG.44941.44"; exon_number "7";
chr12	StringTie	exon	110742653	110742912	1000	-	.	gene_id "MSTRG.44941"; transcript_id "MSTRG.44941.44"; exon_number "8";
chr12	StringTie	transcript	110719787	110742904	1000	-	.	gene_id "MSTRG.44941"; transcript_id "MSTRG.44941.45";
chr12	StringTie	exon	110719787	110720978	1000	-	.	gene_id "MSTRG.44941"; transcript_id "MSTRG.44941.45"; exon_number "1";
chr12	StringTie	exon	110721054	110721165	1000	-	.	gene_id "MSTRG.44941"; transcript_id "MSTRG.44941.45"; exon_number "2";
chr12	StringTie	exon	110722135	110722269	1000	-	.	gene_id "MSTRG.44941"; transcript_id "MSTRG.44941.45"; exon_number "3";
chr12	StringTie	exon	110722472	110722695	1000	-	.	gene_id "MSTRG.44941"; transcript_id "MSTRG.44941.45"; exon_number "4";
chr12	StringTie	exon	110724660	110724764	1000	-	.	gene_id "MSTRG.44941"; transcript_id "MSTRG.44941.45"; exon_number "5";
chr12	StringTie	exon	110730529	110730759	1000	-	.	gene_id "MSTRG.44941"; transcript_id "MSTRG.44941.45"; exon_number "6";
chr12	StringTie	exon	110731770	110731901	1000	-	.	gene_id "MSTRG.44941"; transcript_id "MSTRG.44941.45"; exon_number "7";
chr12	StringTie	exon	110742653	110742904	1000	-	.	gene_id "MSTRG.44941"; transcript_id "MSTRG.44941.45"; exon_number "8";
chr12	StringTie	transcript	110719795	110734181	1000	-	.	gene_id "MSTRG.44941"; transcript_id "MSTRG.44941.46";
chr12	StringTie	exon	110719795	110721165	1000	-	.	gene_id "MSTRG.44941"; transcript_id "MSTRG.44941.46"; exon_number "1";
chr12	StringTie	exon	110722135	110722269	1000	-	.	gene_id "MSTRG.44941"; transcript_id "MSTRG.44941.46"; exon_number "2";
chr12	StringTie	exon	110722472	110722695	1000	-	.	gene_id "MSTRG.44941"; transcript_id "MSTRG.44941.46"; exon_number "3";
chr12	StringTie	exon	110730651	110730759	1000	-	.	gene_id "MSTRG.44941"; transcript_id "MSTRG.44941.46"; exon_number "4";
chr12	StringTie	exon	110731770	110731901	1000	-	.	gene_id "MSTRG.44941"; transcript_id "MSTRG.44941.46"; exon_number "5";
chr12	StringTie	exon	110734152	110734181	1000	-	.	gene_id "MSTRG.44941"; transcript_id "MSTRG.44941.46"; exon_number "6";
chr12	StringTie	transcript	110719796	110743001	1000	-	.	gene_id "MSTRG.44941"; transcript_id "MSTRG.44941.47";
chr12	StringTie	exon	110719796	110721165	1000	-	.	gene_id "MSTRG.44941"; transcript_id "MSTRG.44941.47"; exon_number "1";
chr12	StringTie	exon	110722135	110722269	1000	-	.	gene_id "MSTRG.44941"; transcript_id "MSTRG.44941.47"; exon_number "2";
chr12	StringTie	exon	110722472	110722695	1000	-	.	gene_id "MSTRG.44941"; transcript_id "MSTRG.44941.47"; exon_number "3";
chr12	StringTie	exon	110724660	110724764	1000	-	.	gene_id "MSTRG.44941"; transcript_id "MSTRG.44941.47"; exon_number "4";
chr12	StringTie	exon	110730529	110730759	1000	-	.	gene_id "MSTRG.44941"; transcript_id "MSTRG.44941.47"; exon_number "5";
chr12	StringTie	exon	110731770	110731901	1000	-	.	gene_id "MSTRG.44941"; transcript_id "MSTRG.44941.47"; exon_number "6";
chr12	StringTie	exon	110742653	110742710	1000	-	.	gene_id "MSTRG.44941"; transcript_id "MSTRG.44941.47"; exon_number "7";
chr12	StringTie	exon	110742756	110743001	1000	-	.	gene_id "MSTRG.44941"; transcript_id "MSTRG.44941.47"; exon_number "8";
chr12	StringTie	transcript	110719804	110742898	1000	-	.	gene_id "MSTRG.44941"; transcript_id "MSTRG.44941.48";
chr12	StringTie	exon	110719804	110721165	1000	-	.	gene_id "MSTRG.44941"; transcript_id "MSTRG.44941.48"; exon_number "1";
chr12	StringTie	exon	110722135	110722269	1000	-	.	gene_id "MSTRG.44941"; transcript_id "MSTRG.44941.48"; exon_number "2";
chr12	StringTie	exon	110722472	110722695	1000	-	.	gene_id "MSTRG.44941"; transcript_id "MSTRG.44941.48"; exon_number "3";
chr12	StringTie	exon	110724660	110724764	1000	-	.	gene_id "MSTRG.44941"; transcript_id "MSTRG.44941.48"; exon_number "4";
chr12	StringTie	exon	110730529	110730537	1000	-	.	gene_id "MSTRG.44941"; transcript_id "MSTRG.44941.48"; exon_number "5";
chr12	StringTie	exon	110730595	110730759	1000	-	.	gene_id "MSTRG.44941"; transcript_id "MSTRG.44941.48"; exon_number "6";
chr12	StringTie	exon	110731770	110731901	1000	-	.	gene_id "MSTRG.44941"; transcript_id "MSTRG.44941.48"; exon_number "7";
chr12	StringTie	exon	110742653	110742898	1000	-	.	gene_id "MSTRG.44941"; transcript_id "MSTRG.44941.48"; exon_number "8";
chr12	StringTie	transcript	110719805	110724722	1000	-	.	gene_id "MSTRG.44941"; transcript_id "MSTRG.44941.49";
chr12	StringTie	exon	110719805	110721165	1000	-	.	gene_id "MSTRG.44941"; transcript_id "MSTRG.44941.49"; exon_number "1";
chr12	StringTie	exon	110722135	110722144	1000	-	.	gene_id "MSTRG.44941"; transcript_id "MSTRG.44941.49"; exon_number "2";
chr12	StringTie	exon	110722168	110722269	1000	-	.	gene_id "MSTRG.44941"; transcript_id "MSTRG.44941.49"; exon_number "3";
chr12	StringTie	exon	110722472	110722695	1000	-	.	gene_id "MSTRG.44941"; transcript_id "MSTRG.44941.49"; exon_number "4";
chr12	StringTie	exon	110724660	110724722	1000	-	.	gene_id "MSTRG.44941"; transcript_id "MSTRG.44941.49"; exon_number "5";
chr12	StringTie	transcript	110708367	110711842	1000	-	.	gene_id "MSTRG.44941"; transcript_id "MSTRG.44941.5";
chr12	StringTie	exon	110708367	110709034	1000	-	.	gene_id "MSTRG.44941"; transcript_id "MSTRG.44941.5"; exon_number "1";
chr12	StringTie	exon	110711707	110711842	1000	-	.	gene_id "MSTRG.44941"; transcript_id "MSTRG.44941.5"; exon_number "2";
chr12	StringTie	transcript	110719805	110742982	1000	-	.	gene_id "MSTRG.44941"; transcript_id "MSTRG.44941.50";
chr12	StringTie	exon	110719805	110721165	1000	-	.	gene_id "MSTRG.44941"; transcript_id "MSTRG.44941.50"; exon_number "1";
chr12	StringTie	exon	110722135	110722269	1000	-	.	gene_id "MSTRG.44941"; transcript_id "MSTRG.44941.50"; exon_number "2";
chr12	StringTie	exon	110722624	110722695	1000	-	.	gene_id "MSTRG.44941"; transcript_id "MSTRG.44941.50"; exon_number "3";
chr12	StringTie	exon	110724660	110724698	1000	-	.	gene_id "MSTRG.44941"; transcript_id "MSTRG.44941.50"; exon_number "4";
chr12	StringTie	exon	110731884	110731901	1000	-	.	gene_id "MSTRG.44941"; transcript_id "MSTRG.44941.50"; exon_number "5";
chr12	StringTie	exon	110742653	110742982	1000	-	.	gene_id "MSTRG.44941"; transcript_id "MSTRG.44941.50"; exon_number "6";
chr12	StringTie	transcript	110719805	110742958	1000	-	.	gene_id "MSTRG.44941"; transcript_id "MSTRG.44941.51";
chr12	StringTie	exon	110719805	110721165	1000	-	.	gene_id "MSTRG.44941"; transcript_id "MSTRG.44941.51"; exon_number "1";
chr12	StringTie	exon	110722135	110722269	1000	-	.	gene_id "MSTRG.44941"; transcript_id "MSTRG.44941.51"; exon_number "2";
chr12	StringTie	exon	110722472	110722695	1000	-	.	gene_id "MSTRG.44941"; transcript_id "MSTRG.44941.51"; exon_number "3";
chr12	StringTie	exon	110724660	110724757	1000	-	.	gene_id "MSTRG.44941"; transcript_id "MSTRG.44941.51"; exon_number "4";
chr12	StringTie	exon	110730524	110730759	1000	-	.	gene_id "MSTRG.44941"; transcript_id "MSTRG.44941.51"; exon_number "5";
chr12	StringTie	exon	110731770	110731901	1000	-	.	gene_id "MSTRG.44941"; transcript_id "MSTRG.44941.51"; exon_number "6";
chr12	StringTie	exon	110742653	110742958	1000	-	.	gene_id "MSTRG.44941"; transcript_id "MSTRG.44941.51"; exon_number "7";
chr12	StringTie	transcript	110719806	110742921	1000	-	.	gene_id "MSTRG.44941"; transcript_id "MSTRG.44941.52";
chr12	StringTie	exon	110719806	110721165	1000	-	.	gene_id "MSTRG.44941"; transcript_id "MSTRG.44941.52"; exon_number "1";
chr12	StringTie	exon	110722135	110722269	1000	-	.	gene_id "MSTRG.44941"; transcript_id "MSTRG.44941.52"; exon_number "2";
chr12	StringTie	exon	110722472	110722695	1000	-	.	gene_id "MSTRG.44941"; transcript_id "MSTRG.44941.52"; exon_number "3";
chr12	StringTie	exon	110730651	110730759	1000	-	.	gene_id "MSTRG.44941"; transcript_id "MSTRG.44941.52"; exon_number "4";
chr12	StringTie	exon	110731770	110731901	1000	-	.	gene_id "MSTRG.44941"; transcript_id "MSTRG.44941.52"; exon_number "5";
chr12	StringTie	exon	110742653	110742921	1000	-	.	gene_id "MSTRG.44941"; transcript_id "MSTRG.44941.52"; exon_number "6";
chr12	StringTie	transcript	110719807	110742925	1000	-	.	gene_id "MSTRG.44941"; transcript_id "MSTRG.44941.53";
chr12	StringTie	exon	110719807	110721165	1000	-	.	gene_id "MSTRG.44941"; transcript_id "MSTRG.44941.53"; exon_number "1";
chr12	StringTie	exon	110722135	110722269	1000	-	.	gene_id "MSTRG.44941"; transcript_id "MSTRG.44941.53"; exon_number "2";
chr12	StringTie	exon	110722472	110722695	1000	-	.	gene_id "MSTRG.44941"; transcript_id "MSTRG.44941.53"; exon_number "3";
chr12	StringTie	exon	110724660	110724751	1000	-	.	gene_id "MSTRG.44941"; transcript_id "MSTRG.44941.53"; exon_number "4";
chr12	StringTie	exon	110730542	110730759	1000	-	.	gene_id "MSTRG.44941"; transcript_id "MSTRG.44941.53"; exon_number "5";
chr12	StringTie	exon	110731770	110731901	1000	-	.	gene_id "MSTRG.44941"; transcript_id "MSTRG.44941.53"; exon_number "6";
chr12	StringTie	exon	110742653	110742925	1000	-	.	gene_id "MSTRG.44941"; transcript_id "MSTRG.44941.53"; exon_number "7";
chr12	StringTie	transcript	110719807	110742810	1000	-	.	gene_id "MSTRG.44941"; transcript_id "MSTRG.44941.54";
chr12	StringTie	exon	110719807	110720204	1000	-	.	gene_id "MSTRG.44941"; transcript_id "MSTRG.44941.54"; exon_number "1";
chr12	StringTie	exon	110721105	110721165	1000	-	.	gene_id "MSTRG.44941"; transcript_id "MSTRG.44941.54"; exon_number "2";
chr12	StringTie	exon	110722135	110722269	1000	-	.	gene_id "MSTRG.44941"; transcript_id "MSTRG.44941.54"; exon_number "3";
chr12	StringTie	exon	110722472	110722695	1000	-	.	gene_id "MSTRG.44941"; transcript_id "MSTRG.44941.54"; exon_number "4";
chr12	StringTie	exon	110724660	110724764	1000	-	.	gene_id "MSTRG.44941"; transcript_id "MSTRG.44941.54"; exon_number "5";
chr12	StringTie	exon	110730529	110730759	1000	-	.	gene_id "MSTRG.44941"; transcript_id "MSTRG.44941.54"; exon_number "6";
chr12	StringTie	exon	110731770	110731901	1000	-	.	gene_id "MSTRG.44941"; transcript_id "MSTRG.44941.54"; exon_number "7";
chr12	StringTie	exon	110734718	110734986	1000	-	.	gene_id "MSTRG.44941"; transcript_id "MSTRG.44941.54"; exon_number "8";
chr12	StringTie	exon	110742653	110742810	1000	-	.	gene_id "MSTRG.44941"; transcript_id "MSTRG.44941.54"; exon_number "9";
chr12	StringTie	transcript	110719808	110742932	1000	-	.	gene_id "MSTRG.44941"; transcript_id "MSTRG.44941.55";
chr12	StringTie	exon	110719808	110721165	1000	-	.	gene_id "MSTRG.44941"; transcript_id "MSTRG.44941.55"; exon_number "1";
chr12	StringTie	exon	110722135	110722269	1000	-	.	gene_id "MSTRG.44941"; transcript_id "MSTRG.44941.55"; exon_number "2";
chr12	StringTie	exon	110722472	110722695	1000	-	.	gene_id "MSTRG.44941"; transcript_id "MSTRG.44941.55"; exon_number "3";
chr12	StringTie	exon	110724660	110724743	1000	-	.	gene_id "MSTRG.44941"; transcript_id "MSTRG.44941.55"; exon_number "4";
chr12	StringTie	exon	110730546	110730759	1000	-	.	gene_id "MSTRG.44941"; transcript_id "MSTRG.44941.55"; exon_number "5";
chr12	StringTie	exon	110731770	110731901	1000	-	.	gene_id "MSTRG.44941"; transcript_id "MSTRG.44941.55"; exon_number "6";
chr12	StringTie	exon	110742653	110742932	1000	-	.	gene_id "MSTRG.44941"; transcript_id "MSTRG.44941.55"; exon_number "7";
chr12	StringTie	transcript	110719808	110742867	1000	-	.	gene_id "MSTRG.44941"; transcript_id "MSTRG.44941.56";
chr12	StringTie	exon	110719808	110721165	1000	-	.	gene_id "MSTRG.44941"; transcript_id "MSTRG.44941.56"; exon_number "1";
chr12	StringTie	exon	110722135	110722269	1000	-	.	gene_id "MSTRG.44941"; transcript_id "MSTRG.44941.56"; exon_number "2";
chr12	StringTie	exon	110722472	110722666	1000	-	.	gene_id "MSTRG.44941"; transcript_id "MSTRG.44941.56"; exon_number "3";
chr12	StringTie	exon	110724660	110724764	1000	-	.	gene_id "MSTRG.44941"; transcript_id "MSTRG.44941.56"; exon_number "4";
chr12	StringTie	exon	110730529	110730759	1000	-	.	gene_id "MSTRG.44941"; transcript_id "MSTRG.44941.56"; exon_number "5";
chr12	StringTie	exon	110731770	110731901	1000	-	.	gene_id "MSTRG.44941"; transcript_id "MSTRG.44941.56"; exon_number "6";
chr12	StringTie	exon	110742653	110742867	1000	-	.	gene_id "MSTRG.44941"; transcript_id "MSTRG.44941.56"; exon_number "7";
chr12	StringTie	transcript	110719808	110743012	1000	-	.	gene_id "MSTRG.44941"; transcript_id "MSTRG.44941.57";
chr12	StringTie	exon	110719808	110721165	1000	-	.	gene_id "MSTRG.44941"; transcript_id "MSTRG.44941.57"; exon_number "1";
chr12	StringTie	exon	110722135	110722695	1000	-	.	gene_id "MSTRG.44941"; transcript_id "MSTRG.44941.57"; exon_number "2";
chr12	StringTie	exon	110724660	110724764	1000	-	.	gene_id "MSTRG.44941"; transcript_id "MSTRG.44941.57"; exon_number "3";
chr12	StringTie	exon	110730529	110730759	1000	-	.	gene_id "MSTRG.44941"; transcript_id "MSTRG.44941.57"; exon_number "4";
chr12	StringTie	exon	110731770	110731901	1000	-	.	gene_id "MSTRG.44941"; transcript_id "MSTRG.44941.57"; exon_number "5";
chr12	StringTie	exon	110735940	110736035	1000	-	.	gene_id "MSTRG.44941"; transcript_id "MSTRG.44941.57"; exon_number "6";
chr12	StringTie	exon	110742653	110743012	1000	-	.	gene_id "MSTRG.44941"; transcript_id "MSTRG.44941.57"; exon_number "7";
chr12	StringTie	transcript	110719809	110742911	1000	-	.	gene_id "MSTRG.44941"; transcript_id "MSTRG.44941.58";
chr12	StringTie	exon	110719809	110721165	1000	-	.	gene_id "MSTRG.44941"; transcript_id "MSTRG.44941.58"; exon_number "1";
chr12	StringTie	exon	110722624	110722695	1000	-	.	gene_id "MSTRG.44941"; transcript_id "MSTRG.44941.58"; exon_number "2";
chr12	StringTie	exon	110724660	110724698	1000	-	.	gene_id "MSTRG.44941"; transcript_id "MSTRG.44941.58"; exon_number "3";
chr12	StringTie	exon	110731884	110731901	1000	-	.	gene_id "MSTRG.44941"; transcript_id "MSTRG.44941.58"; exon_number "4";
chr12	StringTie	exon	110742653	110742911	1000	-	.	gene_id "MSTRG.44941"; transcript_id "MSTRG.44941.58"; exon_number "5";
chr12	StringTie	transcript	110719809	110731901	1000	-	.	gene_id "MSTRG.44941"; transcript_id "MSTRG.44941.59";
chr12	StringTie	exon	110719809	110720982	1000	-	.	gene_id "MSTRG.44941"; transcript_id "MSTRG.44941.59"; exon_number "1";
chr12	StringTie	exon	110721105	110721165	1000	-	.	gene_id "MSTRG.44941"; transcript_id "MSTRG.44941.59"; exon_number "2";
chr12	StringTie	exon	110722135	110722695	1000	-	.	gene_id "MSTRG.44941"; transcript_id "MSTRG.44941.59"; exon_number "3";
chr12	StringTie	exon	110724660	110724764	1000	-	.	gene_id "MSTRG.44941"; transcript_id "MSTRG.44941.59"; exon_number "4";
chr12	StringTie	exon	110730529	110730759	1000	-	.	gene_id "MSTRG.44941"; transcript_id "MSTRG.44941.59"; exon_number "5";
chr12	StringTie	exon	110731770	110731901	1000	-	.	gene_id "MSTRG.44941"; transcript_id "MSTRG.44941.59"; exon_number "6";
chr12	StringTie	transcript	110708372	110743037	1000	-	.	gene_id "MSTRG.44941"; transcript_id "MSTRG.44941.6";
chr12	StringTie	exon	110708372	110709034	1000	-	.	gene_id "MSTRG.44941"; transcript_id "MSTRG.44941.6"; exon_number "1";
chr12	StringTie	exon	110716768	110721165	1000	-	.	gene_id "MSTRG.44941"; transcript_id "MSTRG.44941.6"; exon_number "2";
chr12	StringTie	exon	110722135	110722695	1000	-	.	gene_id "MSTRG.44941"; transcript_id "MSTRG.44941.6"; exon_number "3";
chr12	StringTie	exon	110724660	110724764	1000	-	.	gene_id "MSTRG.44941"; transcript_id "MSTRG.44941.6"; exon_number "4";
chr12	StringTie	exon	110730529	110730759	1000	-	.	gene_id "MSTRG.44941"; transcript_id "MSTRG.44941.6"; exon_number "5";
chr12	StringTie	exon	110731770	110731901	1000	-	.	gene_id "MSTRG.44941"; transcript_id "MSTRG.44941.6"; exon_number "6";
chr12	StringTie	exon	110742653	110743037	1000	-	.	gene_id "MSTRG.44941"; transcript_id "MSTRG.44941.6"; exon_number "7";
chr12	StringTie	transcript	110719809	110734361	1000	-	.	gene_id "MSTRG.44941"; transcript_id "MSTRG.44941.60";
chr12	StringTie	exon	110719809	110722269	1000	-	.	gene_id "MSTRG.44941"; transcript_id "MSTRG.44941.60"; exon_number "1";
chr12	StringTie	exon	110722472	110722695	1000	-	.	gene_id "MSTRG.44941"; transcript_id "MSTRG.44941.60"; exon_number "2";
chr12	StringTie	exon	110724660	110724764	1000	-	.	gene_id "MSTRG.44941"; transcript_id "MSTRG.44941.60"; exon_number "3";
chr12	StringTie	exon	110730529	110730581	1000	-	.	gene_id "MSTRG.44941"; transcript_id "MSTRG.44941.60"; exon_number "4";
chr12	StringTie	exon	110731884	110731901	1000	-	.	gene_id "MSTRG.44941"; transcript_id "MSTRG.44941.60"; exon_number "5";
chr12	StringTie	exon	110734152	110734361	1000	-	.	gene_id "MSTRG.44941"; transcript_id "MSTRG.44941.60"; exon_number "6";
chr12	StringTie	transcript	110719809	110742867	1000	-	.	gene_id "MSTRG.44941"; transcript_id "MSTRG.44941.61";
chr12	StringTie	exon	110719809	110721165	1000	-	.	gene_id "MSTRG.44941"; transcript_id "MSTRG.44941.61"; exon_number "1";
chr12	StringTie	exon	110722135	110722268	1000	-	.	gene_id "MSTRG.44941"; transcript_id "MSTRG.44941.61"; exon_number "2";
chr12	StringTie	exon	110722472	110722695	1000	-	.	gene_id "MSTRG.44941"; transcript_id "MSTRG.44941.61"; exon_number "3";
chr12	StringTie	exon	110724660	110724764	1000	-	.	gene_id "MSTRG.44941"; transcript_id "MSTRG.44941.61"; exon_number "4";
chr12	StringTie	exon	110730529	110730759	1000	-	.	gene_id "MSTRG.44941"; transcript_id "MSTRG.44941.61"; exon_number "5";
chr12	StringTie	exon	110731770	110731901	1000	-	.	gene_id "MSTRG.44941"; transcript_id "MSTRG.44941.61"; exon_number "6";
chr12	StringTie	exon	110742653	110742867	1000	-	.	gene_id "MSTRG.44941"; transcript_id "MSTRG.44941.61"; exon_number "7";
chr12	StringTie	transcript	110719809	110742903	1000	-	.	gene_id "MSTRG.44941"; transcript_id "MSTRG.44941.62";
chr12	StringTie	exon	110719809	110720204	1000	-	.	gene_id "MSTRG.44941"; transcript_id "MSTRG.44941.62"; exon_number "1";
chr12	StringTie	exon	110721105	110721165	1000	-	.	gene_id "MSTRG.44941"; transcript_id "MSTRG.44941.62"; exon_number "2";
chr12	StringTie	exon	110722135	110722269	1000	-	.	gene_id "MSTRG.44941"; transcript_id "MSTRG.44941.62"; exon_number "3";
chr12	StringTie	exon	110722472	110722695	1000	-	.	gene_id "MSTRG.44941"; transcript_id "MSTRG.44941.62"; exon_number "4";
chr12	StringTie	exon	110724660	110724764	1000	-	.	gene_id "MSTRG.44941"; transcript_id "MSTRG.44941.62"; exon_number "5";
chr12	StringTie	exon	110730529	110730581	1000	-	.	gene_id "MSTRG.44941"; transcript_id "MSTRG.44941.62"; exon_number "6";
chr12	StringTie	exon	110731884	110731901	1000	-	.	gene_id "MSTRG.44941"; transcript_id "MSTRG.44941.62"; exon_number "7";
chr12	StringTie	exon	110742653	110742903	1000	-	.	gene_id "MSTRG.44941"; transcript_id "MSTRG.44941.62"; exon_number "8";
chr12	StringTie	transcript	110719811	110742942	1000	-	.	gene_id "MSTRG.44941"; transcript_id "MSTRG.44941.63";
chr12	StringTie	exon	110719811	110721165	1000	-	.	gene_id "MSTRG.44941"; transcript_id "MSTRG.44941.63"; exon_number "1";
chr12	StringTie	exon	110722135	110722269	1000	-	.	gene_id "MSTRG.44941"; transcript_id "MSTRG.44941.63"; exon_number "2";
chr12	StringTie	exon	110722472	110722695	1000	-	.	gene_id "MSTRG.44941"; transcript_id "MSTRG.44941.63"; exon_number "3";
chr12	StringTie	exon	110724660	110724764	1000	-	.	gene_id "MSTRG.44941"; transcript_id "MSTRG.44941.63"; exon_number "4";
chr12	StringTie	exon	110730529	110730759	1000	-	.	gene_id "MSTRG.44941"; transcript_id "MSTRG.44941.63"; exon_number "5";
chr12	StringTie	exon	110731770	110731901	1000	-	.	gene_id "MSTRG.44941"; transcript_id "MSTRG.44941.63"; exon_number "6";
chr12	StringTie	exon	110742653	110742726	1000	-	.	gene_id "MSTRG.44941"; transcript_id "MSTRG.44941.63"; exon_number "7";
chr12	StringTie	exon	110742771	110742942	1000	-	.	gene_id "MSTRG.44941"; transcript_id "MSTRG.44941.63"; exon_number "8";
chr12	StringTie	transcript	110708375	110716790	1000	-	.	gene_id "MSTRG.44941"; transcript_id "MSTRG.44941.7";
chr12	StringTie	exon	110708375	110709034	1000	-	.	gene_id "MSTRG.44941"; transcript_id "MSTRG.44941.7"; exon_number "1";
chr12	StringTie	exon	110715002	110715147	1000	-	.	gene_id "MSTRG.44941"; transcript_id "MSTRG.44941.7"; exon_number "2";
chr12	StringTie	exon	110716768	110716790	1000	-	.	gene_id "MSTRG.44941"; transcript_id "MSTRG.44941.7"; exon_number "3";
chr12	StringTie	transcript	110708383	110712414	1000	-	.	gene_id "MSTRG.44941"; transcript_id "MSTRG.44941.8";
chr12	StringTie	exon	110708383	110709034	1000	-	.	gene_id "MSTRG.44941"; transcript_id "MSTRG.44941.8"; exon_number "1";
chr12	StringTie	exon	110712322	110712414	1000	-	.	gene_id "MSTRG.44941"; transcript_id "MSTRG.44941.8"; exon_number "2";
chr12	StringTie	transcript	110708398	110742898	1000	-	.	gene_id "MSTRG.44941"; transcript_id "MSTRG.44941.9";
chr12	StringTie	exon	110708398	110709034	1000	-	.	gene_id "MSTRG.44941"; transcript_id "MSTRG.44941.9"; exon_number "1";
chr12	StringTie	exon	110715002	110715147	1000	-	.	gene_id "MSTRG.44941"; transcript_id "MSTRG.44941.9"; exon_number "2";
chr12	StringTie	exon	110721105	110721165	1000	-	.	gene_id "MSTRG.44941"; transcript_id "MSTRG.44941.9"; exon_number "3";
chr12	StringTie	exon	110722135	110722269	1000	-	.	gene_id "MSTRG.44941"; transcript_id "MSTRG.44941.9"; exon_number "4";
chr12	StringTie	exon	110722472	110722695	1000	-	.	gene_id "MSTRG.44941"; transcript_id "MSTRG.44941.9"; exon_number "5";
chr12	StringTie	exon	110730529	110730759	1000	-	.	gene_id "MSTRG.44941"; transcript_id "MSTRG.44941.9"; exon_number "6";
chr12	StringTie	exon	110731770	110731901	1000	-	.	gene_id "MSTRG.44941"; transcript_id "MSTRG.44941.9"; exon_number "7";
chr12	StringTie	exon	110742653	110742898	1000	-	.	gene_id "MSTRG.44941"; transcript_id "MSTRG.44941.9"; exon_number "8";
chr12	StringTie	transcript	110719811	110720634	1000	+	.	gene_id "MSTRG.44942"; transcript_id "MSTRG.44942.1";
chr12	StringTie	exon	110719811	110720020	1000	+	.	gene_id "MSTRG.44942"; transcript_id "MSTRG.44942.1"; exon_number "1";
chr12	StringTie	exon	110720053	110720434	1000	+	.	gene_id "MSTRG.44942"; transcript_id "MSTRG.44942.1"; exon_number "2";
chr12	StringTie	exon	110720504	110720634	1000	+	.	gene_id "MSTRG.44942"; transcript_id "MSTRG.44942.1"; exon_number "3";
chr12	StringTie	transcript	110719856	110721155	1000	+	.	gene_id "MSTRG.44942"; transcript_id "MSTRG.44942.2";
chr12	StringTie	exon	110719856	110719964	1000	+	.	gene_id "MSTRG.44942"; transcript_id "MSTRG.44942.2"; exon_number "1";
chr12	StringTie	exon	110720083	110720251	1000	+	.	gene_id "MSTRG.44942"; transcript_id "MSTRG.44942.2"; exon_number "2";
chr12	StringTie	exon	110720679	110720976	1000	+	.	gene_id "MSTRG.44942"; transcript_id "MSTRG.44942.2"; exon_number "3";
chr12	StringTie	exon	110721074	110721155	1000	+	.	gene_id "MSTRG.44942"; transcript_id "MSTRG.44942.2"; exon_number "4";
chr12	StringTie	transcript	110719859	110721168	1000	+	.	gene_id "MSTRG.44942"; transcript_id "MSTRG.44942.3";
chr12	StringTie	exon	110719859	110720020	1000	+	.	gene_id "MSTRG.44942"; transcript_id "MSTRG.44942.3"; exon_number "1";
chr12	StringTie	exon	110720703	110721046	1000	+	.	gene_id "MSTRG.44942"; transcript_id "MSTRG.44942.3"; exon_number "2";
chr12	StringTie	exon	110721123	110721168	1000	+	.	gene_id "MSTRG.44942"; transcript_id "MSTRG.44942.3"; exon_number "3";
chr12	StringTie	transcript	110719884	110720347	1000	+	.	gene_id "MSTRG.44942"; transcript_id "MSTRG.44942.4";
chr12	StringTie	exon	110719884	110720020	1000	+	.	gene_id "MSTRG.44942"; transcript_id "MSTRG.44942.4"; exon_number "1";
chr12	StringTie	exon	110720083	110720347	1000	+	.	gene_id "MSTRG.44942"; transcript_id "MSTRG.44942.4"; exon_number "2";
chr12	StringTie	transcript	110719920	110730760	1000	+	.	gene_id "MSTRG.44942"; transcript_id "MSTRG.44942.5";
chr12	StringTie	exon	110719920	110720113	1000	+	.	gene_id "MSTRG.44942"; transcript_id "MSTRG.44942.5"; exon_number "1";
chr12	StringTie	exon	110730621	110730760	1000	+	.	gene_id "MSTRG.44942"; transcript_id "MSTRG.44942.5"; exon_number "2";
chr12	StringTie	transcript	110719924	110720691	1000	+	.	gene_id "MSTRG.44942"; transcript_id "MSTRG.44942.6";
chr12	StringTie	exon	110719924	110720113	1000	+	.	gene_id "MSTRG.44942"; transcript_id "MSTRG.44942.6"; exon_number "1";
chr12	StringTie	exon	110720194	110720497	1000	+	.	gene_id "MSTRG.44942"; transcript_id "MSTRG.44942.6"; exon_number "2";
chr12	StringTie	exon	110720574	110720691	1000	+	.	gene_id "MSTRG.44942"; transcript_id "MSTRG.44942.6"; exon_number "3";
chr12	StringTie	transcript	110719959	110720218	1000	+	.	gene_id "MSTRG.44942"; transcript_id "MSTRG.44942.7";
chr12	StringTie	exon	110719959	110720132	1000	+	.	gene_id "MSTRG.44942"; transcript_id "MSTRG.44942.7"; exon_number "1";
chr12	StringTie	exon	110720172	110720218	1000	+	.	gene_id "MSTRG.44942"; transcript_id "MSTRG.44942.7"; exon_number "2";
chr12	StringTie	transcript	110720416	110722697	1000	+	.	gene_id "MSTRG.44942"; transcript_id "MSTRG.44942.8";
chr12	StringTie	exon	110720416	110720526	1000	+	.	gene_id "MSTRG.44942"; transcript_id "MSTRG.44942.8"; exon_number "1";
chr12	StringTie	exon	110720676	110720976	1000	+	.	gene_id "MSTRG.44942"; transcript_id "MSTRG.44942.8"; exon_number "2";
chr12	StringTie	exon	110721074	110721113	1000	+	.	gene_id "MSTRG.44942"; transcript_id "MSTRG.44942.8"; exon_number "3";
chr12	StringTie	exon	110722514	110722697	1000	+	.	gene_id "MSTRG.44942"; transcript_id "MSTRG.44942.8"; exon_number "4";
chr12	StringTie	transcript	110720470	110721271	1000	+	.	gene_id "MSTRG.44942"; transcript_id "MSTRG.44942.9";
chr12	StringTie	exon	110720470	110720680	1000	+	.	gene_id "MSTRG.44942"; transcript_id "MSTRG.44942.9"; exon_number "1";
chr12	StringTie	exon	110720854	110721089	1000	+	.	gene_id "MSTRG.44942"; transcript_id "MSTRG.44942.9"; exon_number "2";
chr12	StringTie	exon	110721156	110721271	1000	+	.	gene_id "MSTRG.44942"; transcript_id "MSTRG.44942.9"; exon_number "3";
chr12	StringTie	transcript	110743108	110744378	1000	+	.	gene_id "MSTRG.44943"; transcript_id "MSTRG.44943.1";
chr12	StringTie	exon	110743108	110743264	1000	+	.	gene_id "MSTRG.44943"; transcript_id "MSTRG.44943.1"; exon_number "1";
chr12	StringTie	exon	110744220	110744378	1000	+	.	gene_id "MSTRG.44943"; transcript_id "MSTRG.44943.1"; exon_number "2";
chr12	StringTie	transcript	110744549	110746206	1000	+	.	gene_id "MSTRG.44944"; transcript_id "ENST00000625111"; gene_name "RP11-481J8.3"; ref_gene_id "ENSG00000279925";
chr12	StringTie	exon	110744549	110746206	1000	+	.	gene_id "MSTRG.44944"; transcript_id "ENST00000625111"; exon_number "1"; gene_name "RP11-481J8.3"; ref_gene_id "ENSG00000279925";
chr12	StringTie	transcript	110750422	110758037	1000	-	.	gene_id "MSTRG.44945"; transcript_id "MSTRG.44945.1";
chr12	StringTie	exon	110750422	110755345	1000	-	.	gene_id "MSTRG.44945"; transcript_id "MSTRG.44945.1"; exon_number "1";
chr12	StringTie	exon	110755537	110755708	1000	-	.	gene_id "MSTRG.44945"; transcript_id "MSTRG.44945.1"; exon_number "2";
chr12	StringTie	exon	110757933	110758037	1000	-	.	gene_id "MSTRG.44945"; transcript_id "MSTRG.44945.1"; exon_number "3";
chr12	StringTie	transcript	110759882	110760309	1000	.	.	gene_id "MSTRG.44946"; transcript_id "MSTRG.44946.1";
chr12	StringTie	exon	110759882	110760309	1000	.	.	gene_id "MSTRG.44946"; transcript_id "MSTRG.44946.1"; exon_number "1";
chr12	StringTie	transcript	110761991	110762259	1000	.	.	gene_id "MSTRG.44947"; transcript_id "MSTRG.44947.1";
chr12	StringTie	exon	110761991	110762259	1000	.	.	gene_id "MSTRG.44947"; transcript_id "MSTRG.44947.1"; exon_number "1";
chr12	StringTie	transcript	110763620	110764021	1000	.	.	gene_id "MSTRG.44948"; transcript_id "MSTRG.44948.1";
chr12	StringTie	exon	110763620	110764021	1000	.	.	gene_id "MSTRG.44948"; transcript_id "MSTRG.44948.1"; exon_number "1";
chr12	StringTie	transcript	110764370	110764733	1000	.	.	gene_id "MSTRG.44949"; transcript_id "MSTRG.44949.1";
chr12	StringTie	exon	110764370	110764733	1000	.	.	gene_id "MSTRG.44949"; transcript_id "MSTRG.44949.1"; exon_number "1";
chr1	StringTie	transcript	46364418	46369218	1000	-	.	gene_id "MSTRG.4495"; transcript_id "MSTRG.4495.1";
chr1	StringTie	exon	46364418	46364553	1000	-	.	gene_id "MSTRG.4495"; transcript_id "MSTRG.4495.1"; exon_number "1";
chr1	StringTie	exon	46367879	46369218	1000	-	.	gene_id "MSTRG.4495"; transcript_id "MSTRG.4495.1"; exon_number "2";
chr12	StringTie	transcript	110766147	110766491	1000	.	.	gene_id "MSTRG.44950"; transcript_id "MSTRG.44950.1";
chr12	StringTie	exon	110766147	110766491	1000	.	.	gene_id "MSTRG.44950"; transcript_id "MSTRG.44950.1"; exon_number "1";
chr12	StringTie	transcript	110767569	110767780	1000	-	.	gene_id "MSTRG.44951"; transcript_id "MSTRG.44951.1";
chr12	StringTie	exon	110767569	110767780	1000	-	.	gene_id "MSTRG.44951"; transcript_id "MSTRG.44951.1"; exon_number "1";
chr12	StringTie	transcript	110768175	110768381	1000	.	.	gene_id "MSTRG.44952"; transcript_id "MSTRG.44952.1";
chr12	StringTie	exon	110768175	110768381	1000	.	.	gene_id "MSTRG.44952"; transcript_id "MSTRG.44952.1"; exon_number "1";
chr12	StringTie	transcript	110770349	110770570	1000	.	.	gene_id "MSTRG.44953"; transcript_id "MSTRG.44953.1";
chr12	StringTie	exon	110770349	110770570	1000	.	.	gene_id "MSTRG.44953"; transcript_id "MSTRG.44953.1"; exon_number "1";
chr12	StringTie	transcript	110772666	110784808	1000	-	.	gene_id "MSTRG.44954"; transcript_id "MSTRG.44954.1";
chr12	StringTie	exon	110772666	110784808	1000	-	.	gene_id "MSTRG.44954"; transcript_id "MSTRG.44954.1"; exon_number "1";
chr12	StringTie	transcript	110774944	110784082	1000	+	.	gene_id "MSTRG.44955"; transcript_id "MSTRG.44955.1";
chr12	StringTie	exon	110774944	110775061	1000	+	.	gene_id "MSTRG.44955"; transcript_id "MSTRG.44955.1"; exon_number "1";
chr12	StringTie	exon	110776553	110776636	1000	+	.	gene_id "MSTRG.44955"; transcript_id "MSTRG.44955.1"; exon_number "2";
chr12	StringTie	exon	110784022	110784082	1000	+	.	gene_id "MSTRG.44955"; transcript_id "MSTRG.44955.1"; exon_number "3";
chr12	StringTie	transcript	110785267	110786943	1000	-	.	gene_id "MSTRG.44956"; transcript_id "MSTRG.44956.1";
chr12	StringTie	exon	110785267	110786943	1000	-	.	gene_id "MSTRG.44956"; transcript_id "MSTRG.44956.1"; exon_number "1";
chr12	StringTie	transcript	110788138	110788695	1000	+	.	gene_id "MSTRG.44957"; transcript_id "MSTRG.44957.1";
chr12	StringTie	exon	110788138	110788695	1000	+	.	gene_id "MSTRG.44957"; transcript_id "MSTRG.44957.1"; exon_number "1";
chr12	StringTie	transcript	110789702	110789932	1000	.	.	gene_id "MSTRG.44958"; transcript_id "MSTRG.44958.1";
chr12	StringTie	exon	110789702	110789932	1000	.	.	gene_id "MSTRG.44958"; transcript_id "MSTRG.44958.1"; exon_number "1";
chr12	StringTie	transcript	110794683	110798062	1000	.	.	gene_id "MSTRG.44959"; transcript_id "MSTRG.44959.1";
chr12	StringTie	exon	110794683	110798062	1000	.	.	gene_id "MSTRG.44959"; transcript_id "MSTRG.44959.1"; exon_number "1";
chr1	StringTie	transcript	46370586	46370955	1000	+	.	gene_id "MSTRG.4496"; transcript_id "ENST00000457027"; gene_name "RP4-603I14.3"; ref_gene_id "ENSG00000225779";
chr1	StringTie	exon	46370586	46370955	1000	+	.	gene_id "MSTRG.4496"; transcript_id "ENST00000457027"; exon_number "1"; gene_name "RP4-603I14.3"; ref_gene_id "ENSG00000225779";
chr12	StringTie	transcript	110798321	110807301	1000	-	.	gene_id "MSTRG.44960"; transcript_id "MSTRG.44960.1";
chr12	StringTie	exon	110798321	110800029	1000	-	.	gene_id "MSTRG.44960"; transcript_id "MSTRG.44960.1"; exon_number "1";
chr12	StringTie	exon	110801773	110801904	1000	-	.	gene_id "MSTRG.44960"; transcript_id "MSTRG.44960.1"; exon_number "2";
chr12	StringTie	exon	110805948	110807301	1000	-	.	gene_id "MSTRG.44960"; transcript_id "MSTRG.44960.1"; exon_number "3";
chr12	StringTie	transcript	110807784	110820663	1000	+	.	gene_id "MSTRG.44961"; transcript_id "MSTRG.44961.1";
chr12	StringTie	exon	110807784	110807924	1000	+	.	gene_id "MSTRG.44961"; transcript_id "MSTRG.44961.1"; exon_number "1";
chr12	StringTie	exon	110816194	110816538	1000	+	.	gene_id "MSTRG.44961"; transcript_id "MSTRG.44961.1"; exon_number "2";
chr12	StringTie	exon	110819476	110820663	1000	+	.	gene_id "MSTRG.44961"; transcript_id "MSTRG.44961.1"; exon_number "3";
chr12	StringTie	transcript	110807802	110815289	1000	+	.	gene_id "MSTRG.44961"; transcript_id "MSTRG.44961.2";
chr12	StringTie	exon	110807802	110807924	1000	+	.	gene_id "MSTRG.44961"; transcript_id "MSTRG.44961.2"; exon_number "1";
chr12	StringTie	exon	110815183	110815289	1000	+	.	gene_id "MSTRG.44961"; transcript_id "MSTRG.44961.2"; exon_number "2";
chr12	StringTie	transcript	110816060	110822330	1000	+	.	gene_id "MSTRG.44961"; transcript_id "MSTRG.44961.3";
chr12	StringTie	exon	110816060	110816538	1000	+	.	gene_id "MSTRG.44961"; transcript_id "MSTRG.44961.3"; exon_number "1";
chr12	StringTie	exon	110819476	110820236	1000	+	.	gene_id "MSTRG.44961"; transcript_id "MSTRG.44961.3"; exon_number "2";
chr12	StringTie	exon	110821468	110822330	1000	+	.	gene_id "MSTRG.44961"; transcript_id "MSTRG.44961.3"; exon_number "3";
chr12	StringTie	transcript	110818867	110820681	1000	+	.	gene_id "MSTRG.44961"; transcript_id "MSTRG.44961.4";
chr12	StringTie	exon	110818867	110818893	1000	+	.	gene_id "MSTRG.44961"; transcript_id "MSTRG.44961.4"; exon_number "1";
chr12	StringTie	exon	110819476	110820681	1000	+	.	gene_id "MSTRG.44961"; transcript_id "MSTRG.44961.4"; exon_number "2";
chr12	StringTie	transcript	110823134	110823356	1000	.	.	gene_id "MSTRG.44962"; transcript_id "MSTRG.44962.1";
chr12	StringTie	exon	110823134	110823356	1000	.	.	gene_id "MSTRG.44962"; transcript_id "MSTRG.44962.1"; exon_number "1";
chr12	StringTie	transcript	110824162	110830956	1000	.	.	gene_id "MSTRG.44963"; transcript_id "MSTRG.44963.1";
chr12	StringTie	exon	110824162	110830956	1000	.	.	gene_id "MSTRG.44963"; transcript_id "MSTRG.44963.1"; exon_number "1";
chr12	StringTie	transcript	110831779	110845963	1000	+	.	gene_id "MSTRG.44964"; transcript_id "ENST00000551161"; gene_name "RP1-74B13.2"; ref_gene_id "ENSG00000257268";
chr12	StringTie	exon	110831779	110831994	1000	+	.	gene_id "MSTRG.44964"; transcript_id "ENST00000551161"; exon_number "1"; gene_name "RP1-74B13.2"; ref_gene_id "ENSG00000257268";
chr12	StringTie	exon	110845599	110845963	1000	+	.	gene_id "MSTRG.44964"; transcript_id "ENST00000551161"; exon_number "2"; gene_name "RP1-74B13.2"; ref_gene_id "ENSG00000257268";
chr12	StringTie	transcript	110832796	110833297	1000	-	.	gene_id "MSTRG.44965"; transcript_id "MSTRG.44965.1";
chr12	StringTie	exon	110832796	110833297	1000	-	.	gene_id "MSTRG.44965"; transcript_id "MSTRG.44965.1"; exon_number "1";
chr12	StringTie	transcript	110835108	110835357	1000	.	.	gene_id "MSTRG.44966"; transcript_id "MSTRG.44966.1";
chr12	StringTie	exon	110835108	110835357	1000	.	.	gene_id "MSTRG.44966"; transcript_id "MSTRG.44966.1"; exon_number "1";
chr12	StringTie	transcript	110836172	110836957	1000	.	.	gene_id "MSTRG.44967"; transcript_id "MSTRG.44967.1";
chr12	StringTie	exon	110836172	110836957	1000	.	.	gene_id "MSTRG.44967"; transcript_id "MSTRG.44967.1"; exon_number "1";
chr12	StringTie	transcript	110837612	110837815	1000	.	.	gene_id "MSTRG.44968"; transcript_id "MSTRG.44968.1";
chr12	StringTie	exon	110837612	110837815	1000	.	.	gene_id "MSTRG.44968"; transcript_id "MSTRG.44968.1"; exon_number "1";
chr12	StringTie	transcript	110841538	110842387	1000	-	.	gene_id "MSTRG.44969"; transcript_id "ENST00000465069"; gene_name "RPL29P25"; ref_gene_id "ENSG00000241286";
chr12	StringTie	exon	110841538	110842387	1000	-	.	gene_id "MSTRG.44969"; transcript_id "ENST00000465069"; exon_number "1"; gene_name "RPL29P25"; ref_gene_id "ENSG00000241286";
chr1	StringTie	transcript	46382044	46393637	1000	-	.	gene_id "MSTRG.4497"; transcript_id "MSTRG.4497.1";
chr1	StringTie	exon	46382044	46386367	1000	-	.	gene_id "MSTRG.4497"; transcript_id "MSTRG.4497.1"; exon_number "1";
chr1	StringTie	exon	46393259	46393637	1000	-	.	gene_id "MSTRG.4497"; transcript_id "MSTRG.4497.1"; exon_number "2";
chr12	StringTie	transcript	110844108	110844406	1000	.	.	gene_id "MSTRG.44970"; transcript_id "MSTRG.44970.1";
chr12	StringTie	exon	110844108	110844406	1000	.	.	gene_id "MSTRG.44970"; transcript_id "MSTRG.44970.1"; exon_number "1";
chr12	StringTie	transcript	110846960	110907535	1000	+	.	gene_id "MSTRG.44971"; transcript_id "ENST00000308208"; gene_name "CCDC63"; ref_gene_id "ENSG00000173093";
chr12	StringTie	exon	110846960	110847105	1000	+	.	gene_id "MSTRG.44971"; transcript_id "ENST00000308208"; exon_number "1"; gene_name "CCDC63"; ref_gene_id "ENSG00000173093";
chr12	StringTie	exon	110852859	110852963	1000	+	.	gene_id "MSTRG.44971"; transcript_id "ENST00000308208"; exon_number "2"; gene_name "CCDC63"; ref_gene_id "ENSG00000173093";
chr12	StringTie	exon	110853405	110853574	1000	+	.	gene_id "MSTRG.44971"; transcript_id "ENST00000308208"; exon_number "3"; gene_name "CCDC63"; ref_gene_id "ENSG00000173093";
chr12	StringTie	exon	110858586	110858775	1000	+	.	gene_id "MSTRG.44971"; transcript_id "ENST00000308208"; exon_number "4"; gene_name "CCDC63"; ref_gene_id "ENSG00000173093";
chr12	StringTie	exon	110873842	110873961	1000	+	.	gene_id "MSTRG.44971"; transcript_id "ENST00000308208"; exon_number "5"; gene_name "CCDC63"; ref_gene_id "ENSG00000173093";
chr12	StringTie	exon	110879906	110880087	1000	+	.	gene_id "MSTRG.44971"; transcript_id "ENST00000308208"; exon_number "6"; gene_name "CCDC63"; ref_gene_id "ENSG00000173093";
chr12	StringTie	exon	110881115	110881296	1000	+	.	gene_id "MSTRG.44971"; transcript_id "ENST00000308208"; exon_number "7"; gene_name "CCDC63"; ref_gene_id "ENSG00000173093";
chr12	StringTie	exon	110884030	110884250	1000	+	.	gene_id "MSTRG.44971"; transcript_id "ENST00000308208"; exon_number "8"; gene_name "CCDC63"; ref_gene_id "ENSG00000173093";
chr12	StringTie	exon	110893076	110893150	1000	+	.	gene_id "MSTRG.44971"; transcript_id "ENST00000308208"; exon_number "9"; gene_name "CCDC63"; ref_gene_id "ENSG00000173093";
chr12	StringTie	exon	110898933	110899125	1000	+	.	gene_id "MSTRG.44971"; transcript_id "ENST00000308208"; exon_number "10"; gene_name "CCDC63"; ref_gene_id "ENSG00000173093";
chr12	StringTie	exon	110904588	110904791	1000	+	.	gene_id "MSTRG.44971"; transcript_id "ENST00000308208"; exon_number "11"; gene_name "CCDC63"; ref_gene_id "ENSG00000173093";
chr12	StringTie	exon	110907331	110907535	1000	+	.	gene_id "MSTRG.44971"; transcript_id "ENST00000308208"; exon_number "12"; gene_name "CCDC63"; ref_gene_id "ENSG00000173093";
chr12	StringTie	transcript	110846960	110907534	1000	+	.	gene_id "MSTRG.44971"; transcript_id "ENST00000545036"; gene_name "CCDC63"; ref_gene_id "ENSG00000173093";
chr12	StringTie	exon	110846960	110847105	1000	+	.	gene_id "MSTRG.44971"; transcript_id "ENST00000545036"; exon_number "1"; gene_name "CCDC63"; ref_gene_id "ENSG00000173093";
chr12	StringTie	exon	110853405	110853574	1000	+	.	gene_id "MSTRG.44971"; transcript_id "ENST00000545036"; exon_number "2"; gene_name "CCDC63"; ref_gene_id "ENSG00000173093";
chr12	StringTie	exon	110858586	110858775	1000	+	.	gene_id "MSTRG.44971"; transcript_id "ENST00000545036"; exon_number "3"; gene_name "CCDC63"; ref_gene_id "ENSG00000173093";
chr12	StringTie	exon	110873842	110873961	1000	+	.	gene_id "MSTRG.44971"; transcript_id "ENST00000545036"; exon_number "4"; gene_name "CCDC63"; ref_gene_id "ENSG00000173093";
chr12	StringTie	exon	110879906	110880087	1000	+	.	gene_id "MSTRG.44971"; transcript_id "ENST00000545036"; exon_number "5"; gene_name "CCDC63"; ref_gene_id "ENSG00000173093";
chr12	StringTie	exon	110881115	110881296	1000	+	.	gene_id "MSTRG.44971"; transcript_id "ENST00000545036"; exon_number "6"; gene_name "CCDC63"; ref_gene_id "ENSG00000173093";
chr12	StringTie	exon	110884030	110884250	1000	+	.	gene_id "MSTRG.44971"; transcript_id "ENST00000545036"; exon_number "7"; gene_name "CCDC63"; ref_gene_id "ENSG00000173093";
chr12	StringTie	exon	110893076	110893150	1000	+	.	gene_id "MSTRG.44971"; transcript_id "ENST00000545036"; exon_number "8"; gene_name "CCDC63"; ref_gene_id "ENSG00000173093";
chr12	StringTie	exon	110898933	110899125	1000	+	.	gene_id "MSTRG.44971"; transcript_id "ENST00000545036"; exon_number "9"; gene_name "CCDC63"; ref_gene_id "ENSG00000173093";
chr12	StringTie	exon	110904588	110904791	1000	+	.	gene_id "MSTRG.44971"; transcript_id "ENST00000545036"; exon_number "10"; gene_name "CCDC63"; ref_gene_id "ENSG00000173093";
chr12	StringTie	exon	110907331	110907534	1000	+	.	gene_id "MSTRG.44971"; transcript_id "ENST00000545036"; exon_number "11"; gene_name "CCDC63"; ref_gene_id "ENSG00000173093";
chr12	StringTie	transcript	110846769	110881272	1000	+	.	gene_id "MSTRG.44971"; transcript_id "ENST00000550317"; gene_name "CCDC63"; ref_gene_id "ENSG00000173093";
chr12	StringTie	exon	110846769	110847105	1000	+	.	gene_id "MSTRG.44971"; transcript_id "ENST00000550317"; exon_number "1"; gene_name "CCDC63"; ref_gene_id "ENSG00000173093";
chr12	StringTie	exon	110858586	110858775	1000	+	.	gene_id "MSTRG.44971"; transcript_id "ENST00000550317"; exon_number "2"; gene_name "CCDC63"; ref_gene_id "ENSG00000173093";
chr12	StringTie	exon	110873842	110873961	1000	+	.	gene_id "MSTRG.44971"; transcript_id "ENST00000550317"; exon_number "3"; gene_name "CCDC63"; ref_gene_id "ENSG00000173093";
chr12	StringTie	exon	110881115	110881272	1000	+	.	gene_id "MSTRG.44971"; transcript_id "ENST00000550317"; exon_number "4"; gene_name "CCDC63"; ref_gene_id "ENSG00000173093";
chr12	StringTie	transcript	110847027	110907535	1000	+	.	gene_id "MSTRG.44971"; transcript_id "ENST00000552694"; gene_name "CCDC63"; ref_gene_id "ENSG00000173093";
chr12	StringTie	exon	110847027	110847105	1000	+	.	gene_id "MSTRG.44971"; transcript_id "ENST00000552694"; exon_number "1"; gene_name "CCDC63"; ref_gene_id "ENSG00000173093";
chr12	StringTie	exon	110858586	110858775	1000	+	.	gene_id "MSTRG.44971"; transcript_id "ENST00000552694"; exon_number "2"; gene_name "CCDC63"; ref_gene_id "ENSG00000173093";
chr12	StringTie	exon	110873842	110873961	1000	+	.	gene_id "MSTRG.44971"; transcript_id "ENST00000552694"; exon_number "3"; gene_name "CCDC63"; ref_gene_id "ENSG00000173093";
chr12	StringTie	exon	110879906	110880087	1000	+	.	gene_id "MSTRG.44971"; transcript_id "ENST00000552694"; exon_number "4"; gene_name "CCDC63"; ref_gene_id "ENSG00000173093";
chr12	StringTie	exon	110881115	110881296	1000	+	.	gene_id "MSTRG.44971"; transcript_id "ENST00000552694"; exon_number "5"; gene_name "CCDC63"; ref_gene_id "ENSG00000173093";
chr12	StringTie	exon	110884030	110884250	1000	+	.	gene_id "MSTRG.44971"; transcript_id "ENST00000552694"; exon_number "6"; gene_name "CCDC63"; ref_gene_id "ENSG00000173093";
chr12	StringTie	exon	110893076	110893150	1000	+	.	gene_id "MSTRG.44971"; transcript_id "ENST00000552694"; exon_number "7"; gene_name "CCDC63"; ref_gene_id "ENSG00000173093";
chr12	StringTie	exon	110898933	110899125	1000	+	.	gene_id "MSTRG.44971"; transcript_id "ENST00000552694"; exon_number "8"; gene_name "CCDC63"; ref_gene_id "ENSG00000173093";
chr12	StringTie	exon	110904588	110904791	1000	+	.	gene_id "MSTRG.44971"; transcript_id "ENST00000552694"; exon_number "9"; gene_name "CCDC63"; ref_gene_id "ENSG00000173093";
chr12	StringTie	exon	110907331	110907535	1000	+	.	gene_id "MSTRG.44971"; transcript_id "ENST00000552694"; exon_number "10"; gene_name "CCDC63"; ref_gene_id "ENSG00000173093";
chr12	StringTie	transcript	110846589	110855296	1000	+	.	gene_id "MSTRG.44971"; transcript_id "MSTRG.44971.1";
chr12	StringTie	exon	110846589	110847105	1000	+	.	gene_id "MSTRG.44971"; transcript_id "MSTRG.44971.1"; exon_number "1";
chr12	StringTie	exon	110853405	110853574	1000	+	.	gene_id "MSTRG.44971"; transcript_id "MSTRG.44971.1"; exon_number "2";
chr12	StringTie	exon	110853916	110855296	1000	+	.	gene_id "MSTRG.44971"; transcript_id "MSTRG.44971.1"; exon_number "3";
chr12	StringTie	transcript	110846753	110855351	1000	+	.	gene_id "MSTRG.44971"; transcript_id "MSTRG.44971.2";
chr12	StringTie	exon	110846753	110847105	1000	+	.	gene_id "MSTRG.44971"; transcript_id "MSTRG.44971.2"; exon_number "1";
chr12	StringTie	exon	110852859	110852963	1000	+	.	gene_id "MSTRG.44971"; transcript_id "MSTRG.44971.2"; exon_number "2";
chr12	StringTie	exon	110853405	110853574	1000	+	.	gene_id "MSTRG.44971"; transcript_id "MSTRG.44971.2"; exon_number "3";
chr12	StringTie	exon	110853916	110855351	1000	+	.	gene_id "MSTRG.44971"; transcript_id "MSTRG.44971.2"; exon_number "4";
chr12	StringTie	transcript	110846782	110852465	1000	+	.	gene_id "MSTRG.44971"; transcript_id "MSTRG.44971.4";
chr12	StringTie	exon	110846782	110847105	1000	+	.	gene_id "MSTRG.44971"; transcript_id "MSTRG.44971.4"; exon_number "1";
chr12	StringTie	exon	110852447	110852465	1000	+	.	gene_id "MSTRG.44971"; transcript_id "MSTRG.44971.4"; exon_number "2";
chr12	StringTie	transcript	110846960	110915790	1000	+	.	gene_id "MSTRG.44971"; transcript_id "MSTRG.44971.5";
chr12	StringTie	exon	110846960	110847105	1000	+	.	gene_id "MSTRG.44971"; transcript_id "MSTRG.44971.5"; exon_number "1";
chr12	StringTie	exon	110852859	110852963	1000	+	.	gene_id "MSTRG.44971"; transcript_id "MSTRG.44971.5"; exon_number "2";
chr12	StringTie	exon	110853405	110853574	1000	+	.	gene_id "MSTRG.44971"; transcript_id "MSTRG.44971.5"; exon_number "3";
chr12	StringTie	exon	110858586	110858775	1000	+	.	gene_id "MSTRG.44971"; transcript_id "MSTRG.44971.5"; exon_number "4";
chr12	StringTie	exon	110873842	110873961	1000	+	.	gene_id "MSTRG.44971"; transcript_id "MSTRG.44971.5"; exon_number "5";
chr12	StringTie	exon	110879906	110880087	1000	+	.	gene_id "MSTRG.44971"; transcript_id "MSTRG.44971.5"; exon_number "6";
chr12	StringTie	exon	110881115	110881296	1000	+	.	gene_id "MSTRG.44971"; transcript_id "MSTRG.44971.5"; exon_number "7";
chr12	StringTie	exon	110884030	110884250	1000	+	.	gene_id "MSTRG.44971"; transcript_id "MSTRG.44971.5"; exon_number "8";
chr12	StringTie	exon	110893076	110893150	1000	+	.	gene_id "MSTRG.44971"; transcript_id "MSTRG.44971.5"; exon_number "9";
chr12	StringTie	exon	110898933	110899125	1000	+	.	gene_id "MSTRG.44971"; transcript_id "MSTRG.44971.5"; exon_number "10";
chr12	StringTie	exon	110904588	110904791	1000	+	.	gene_id "MSTRG.44971"; transcript_id "MSTRG.44971.5"; exon_number "11";
chr12	StringTie	exon	110907331	110911177	1000	+	.	gene_id "MSTRG.44971"; transcript_id "MSTRG.44971.5"; exon_number "12";
chr12	StringTie	exon	110914243	110914295	1000	+	.	gene_id "MSTRG.44971"; transcript_id "MSTRG.44971.5"; exon_number "13";
chr12	StringTie	exon	110915719	110915790	1000	+	.	gene_id "MSTRG.44971"; transcript_id "MSTRG.44971.5"; exon_number "14";
chr12	StringTie	transcript	110846960	110911177	1000	+	.	gene_id "MSTRG.44971"; transcript_id "MSTRG.44971.6";
chr12	StringTie	exon	110846960	110847105	1000	+	.	gene_id "MSTRG.44971"; transcript_id "MSTRG.44971.6"; exon_number "1";
chr12	StringTie	exon	110852859	110852963	1000	+	.	gene_id "MSTRG.44971"; transcript_id "MSTRG.44971.6"; exon_number "2";
chr12	StringTie	exon	110853405	110853574	1000	+	.	gene_id "MSTRG.44971"; transcript_id "MSTRG.44971.6"; exon_number "3";
chr12	StringTie	exon	110858586	110858775	1000	+	.	gene_id "MSTRG.44971"; transcript_id "MSTRG.44971.6"; exon_number "4";
chr12	StringTie	exon	110873842	110873961	1000	+	.	gene_id "MSTRG.44971"; transcript_id "MSTRG.44971.6"; exon_number "5";
chr12	StringTie	exon	110879906	110880087	1000	+	.	gene_id "MSTRG.44971"; transcript_id "MSTRG.44971.6"; exon_number "6";
chr12	StringTie	exon	110881115	110881296	1000	+	.	gene_id "MSTRG.44971"; transcript_id "MSTRG.44971.6"; exon_number "7";
chr12	StringTie	exon	110884030	110884250	1000	+	.	gene_id "MSTRG.44971"; transcript_id "MSTRG.44971.6"; exon_number "8";
chr12	StringTie	exon	110893076	110893150	1000	+	.	gene_id "MSTRG.44971"; transcript_id "MSTRG.44971.6"; exon_number "9";
chr12	StringTie	exon	110898933	110899125	1000	+	.	gene_id "MSTRG.44971"; transcript_id "MSTRG.44971.6"; exon_number "10";
chr12	StringTie	exon	110904588	110904791	1000	+	.	gene_id "MSTRG.44971"; transcript_id "MSTRG.44971.6"; exon_number "11";
chr12	StringTie	exon	110907331	110910987	1000	+	.	gene_id "MSTRG.44971"; transcript_id "MSTRG.44971.6"; exon_number "12";
chr12	StringTie	exon	110911051	110911177	1000	+	.	gene_id "MSTRG.44971"; transcript_id "MSTRG.44971.6"; exon_number "13";
chr12	StringTie	transcript	110865556	110868805	1000	-	.	gene_id "MSTRG.44972"; transcript_id "MSTRG.44972.1";
chr12	StringTie	exon	110865556	110868805	1000	-	.	gene_id "MSTRG.44972"; transcript_id "MSTRG.44972.1"; exon_number "1";
chr12	StringTie	transcript	110866300	110868729	1000	-	.	gene_id "MSTRG.44972"; transcript_id "MSTRG.44972.2";
chr12	StringTie	exon	110866300	110867054	1000	-	.	gene_id "MSTRG.44972"; transcript_id "MSTRG.44972.2"; exon_number "1";
chr12	StringTie	exon	110867458	110868729	1000	-	.	gene_id "MSTRG.44972"; transcript_id "MSTRG.44972.2"; exon_number "2";
chr12	StringTie	transcript	110866316	110867526	1000	-	.	gene_id "MSTRG.44972"; transcript_id "MSTRG.44972.3";
chr12	StringTie	exon	110866316	110866915	1000	-	.	gene_id "MSTRG.44972"; transcript_id "MSTRG.44972.3"; exon_number "1";
chr12	StringTie	exon	110867092	110867526	1000	-	.	gene_id "MSTRG.44972"; transcript_id "MSTRG.44972.3"; exon_number "2";
chr12	StringTie	transcript	110866833	110867859	1000	-	.	gene_id "MSTRG.44972"; transcript_id "MSTRG.44972.4";
chr12	StringTie	exon	110866833	110867054	1000	-	.	gene_id "MSTRG.44972"; transcript_id "MSTRG.44972.4"; exon_number "1";
chr12	StringTie	exon	110867458	110867494	1000	-	.	gene_id "MSTRG.44972"; transcript_id "MSTRG.44972.4"; exon_number "2";
chr12	StringTie	exon	110867671	110867859	1000	-	.	gene_id "MSTRG.44972"; transcript_id "MSTRG.44972.4"; exon_number "3";
chr12	StringTie	transcript	110866331	110868737	1000	+	.	gene_id "MSTRG.44973"; transcript_id "MSTRG.44973.1";
chr12	StringTie	exon	110866331	110867342	1000	+	.	gene_id "MSTRG.44973"; transcript_id "MSTRG.44973.1"; exon_number "1";
chr12	StringTie	exon	110867744	110868737	1000	+	.	gene_id "MSTRG.44973"; transcript_id "MSTRG.44973.1"; exon_number "2";
chr12	StringTie	transcript	110910819	110920577	1000	-	.	gene_id "MSTRG.44974"; transcript_id "ENST00000228841"; gene_name "MYL2"; ref_gene_id "ENSG00000111245";
chr12	StringTie	exon	110910819	110911175	1000	-	.	gene_id "MSTRG.44974"; transcript_id "ENST00000228841"; exon_number "1"; gene_name "MYL2"; ref_gene_id "ENSG00000111245";
chr12	StringTie	exon	110913096	110913144	1000	-	.	gene_id "MSTRG.44974"; transcript_id "ENST00000228841"; exon_number "2"; gene_name "MYL2"; ref_gene_id "ENSG00000111245";
chr12	StringTie	exon	110913246	110913324	1000	-	.	gene_id "MSTRG.44974"; transcript_id "ENST00000228841"; exon_number "3"; gene_name "MYL2"; ref_gene_id "ENSG00000111245";
chr12	StringTie	exon	110914186	110914290	1000	-	.	gene_id "MSTRG.44974"; transcript_id "ENST00000228841"; exon_number "4"; gene_name "MYL2"; ref_gene_id "ENSG00000111245";
chr12	StringTie	exon	110915715	110915790	1000	-	.	gene_id "MSTRG.44974"; transcript_id "ENST00000228841"; exon_number "5"; gene_name "MYL2"; ref_gene_id "ENSG00000111245";
chr12	StringTie	exon	110919104	110919193	1000	-	.	gene_id "MSTRG.44974"; transcript_id "ENST00000228841"; exon_number "6"; gene_name "MYL2"; ref_gene_id "ENSG00000111245";
chr12	StringTie	exon	110920527	110920577	1000	-	.	gene_id "MSTRG.44974"; transcript_id "ENST00000228841"; exon_number "7"; gene_name "MYL2"; ref_gene_id "ENSG00000111245";
chr12	StringTie	transcript	110918829	110920722	1000	-	.	gene_id "MSTRG.44974"; transcript_id "ENST00000546404"; gene_name "MYL2"; ref_gene_id "ENSG00000111245";
chr12	StringTie	exon	110918829	110919193	1000	-	.	gene_id "MSTRG.44974"; transcript_id "ENST00000546404"; exon_number "1"; gene_name "MYL2"; ref_gene_id "ENSG00000111245";
chr12	StringTie	exon	110920527	110920722	1000	-	.	gene_id "MSTRG.44974"; transcript_id "ENST00000546404"; exon_number "2"; gene_name "MYL2"; ref_gene_id "ENSG00000111245";
chr12	StringTie	transcript	110910918	110920575	1000	-	.	gene_id "MSTRG.44974"; transcript_id "ENST00000548438"; gene_name "MYL2"; ref_gene_id "ENSG00000111245";
chr12	StringTie	exon	110910918	110911175	1000	-	.	gene_id "MSTRG.44974"; transcript_id "ENST00000548438"; exon_number "1"; gene_name "MYL2"; ref_gene_id "ENSG00000111245";
chr12	StringTie	exon	110913096	110913144	1000	-	.	gene_id "MSTRG.44974"; transcript_id "ENST00000548438"; exon_number "2"; gene_name "MYL2"; ref_gene_id "ENSG00000111245";
chr12	StringTie	exon	110913246	110913324	1000	-	.	gene_id "MSTRG.44974"; transcript_id "ENST00000548438"; exon_number "3"; gene_name "MYL2"; ref_gene_id "ENSG00000111245";
chr12	StringTie	exon	110914186	110914324	1000	-	.	gene_id "MSTRG.44974"; transcript_id "ENST00000548438"; exon_number "4"; gene_name "MYL2"; ref_gene_id "ENSG00000111245";
chr12	StringTie	exon	110919104	110919193	1000	-	.	gene_id "MSTRG.44974"; transcript_id "ENST00000548438"; exon_number "5"; gene_name "MYL2"; ref_gene_id "ENSG00000111245";
chr12	StringTie	exon	110920527	110920575	1000	-	.	gene_id "MSTRG.44974"; transcript_id "ENST00000548438"; exon_number "6"; gene_name "MYL2"; ref_gene_id "ENSG00000111245";
chr12	StringTie	transcript	110913133	110914290	1000	-	.	gene_id "MSTRG.44974"; transcript_id "ENST00000549029"; gene_name "MYL2"; ref_gene_id "ENSG00000111245";
chr12	StringTie	exon	110913133	110913324	1000	-	.	gene_id "MSTRG.44974"; transcript_id "ENST00000549029"; exon_number "1"; gene_name "MYL2"; ref_gene_id "ENSG00000111245";
chr12	StringTie	exon	110914186	110914290	1000	-	.	gene_id "MSTRG.44974"; transcript_id "ENST00000549029"; exon_number "2"; gene_name "MYL2"; ref_gene_id "ENSG00000111245";
chr12	StringTie	transcript	110910779	110921425	1000	-	.	gene_id "MSTRG.44974"; transcript_id "MSTRG.44974.1";
chr12	StringTie	exon	110910779	110911175	1000	-	.	gene_id "MSTRG.44974"; transcript_id "MSTRG.44974.1"; exon_number "1";
chr12	StringTie	exon	110913096	110913144	1000	-	.	gene_id "MSTRG.44974"; transcript_id "MSTRG.44974.1"; exon_number "2";
chr12	StringTie	exon	110913246	110913324	1000	-	.	gene_id "MSTRG.44974"; transcript_id "MSTRG.44974.1"; exon_number "3";
chr12	StringTie	exon	110914186	110914290	1000	-	.	gene_id "MSTRG.44974"; transcript_id "MSTRG.44974.1"; exon_number "4";
chr12	StringTie	exon	110915715	110915790	1000	-	.	gene_id "MSTRG.44974"; transcript_id "MSTRG.44974.1"; exon_number "5";
chr12	StringTie	exon	110919104	110919193	1000	-	.	gene_id "MSTRG.44974"; transcript_id "MSTRG.44974.1"; exon_number "6";
chr12	StringTie	exon	110921389	110921425	1000	-	.	gene_id "MSTRG.44974"; transcript_id "MSTRG.44974.1"; exon_number "7";
chr12	StringTie	transcript	110913133	110921659	1000	-	.	gene_id "MSTRG.44974"; transcript_id "MSTRG.44974.4";
chr12	StringTie	exon	110913133	110913324	1000	-	.	gene_id "MSTRG.44974"; transcript_id "MSTRG.44974.4"; exon_number "1";
chr12	StringTie	exon	110914186	110914290	1000	-	.	gene_id "MSTRG.44974"; transcript_id "MSTRG.44974.4"; exon_number "2";
chr12	StringTie	exon	110915715	110915790	1000	-	.	gene_id "MSTRG.44974"; transcript_id "MSTRG.44974.4"; exon_number "3";
chr12	StringTie	exon	110919104	110919193	1000	-	.	gene_id "MSTRG.44974"; transcript_id "MSTRG.44974.4"; exon_number "4";
chr12	StringTie	exon	110921389	110921659	1000	-	.	gene_id "MSTRG.44974"; transcript_id "MSTRG.44974.4"; exon_number "5";
chr12	StringTie	transcript	110922033	110922257	1000	.	.	gene_id "MSTRG.44975"; transcript_id "MSTRG.44975.1";
chr12	StringTie	exon	110922033	110922257	1000	.	.	gene_id "MSTRG.44975"; transcript_id "MSTRG.44975.1"; exon_number "1";
chr12	StringTie	transcript	110926475	110926902	1000	.	.	gene_id "MSTRG.44976"; transcript_id "MSTRG.44976.1";
chr12	StringTie	exon	110926475	110926902	1000	.	.	gene_id "MSTRG.44976"; transcript_id "MSTRG.44976.1"; exon_number "1";
chr12	StringTie	transcript	110930276	110931017	1000	.	.	gene_id "MSTRG.44977"; transcript_id "MSTRG.44977.1";
chr12	StringTie	exon	110930276	110931017	1000	.	.	gene_id "MSTRG.44977"; transcript_id "MSTRG.44977.1"; exon_number "1";
chr12	StringTie	transcript	110936602	110937451	1000	+	.	gene_id "MSTRG.44978"; transcript_id "ENST00000331096"; gene_name "LINC01405"; ref_gene_id "ENSG00000185847";
chr12	StringTie	exon	110936602	110936698	1000	+	.	gene_id "MSTRG.44978"; transcript_id "ENST00000331096"; exon_number "1"; gene_name "LINC01405"; ref_gene_id "ENSG00000185847";
chr12	StringTie	exon	110937185	110937451	1000	+	.	gene_id "MSTRG.44978"; transcript_id "ENST00000331096"; exon_number "2"; gene_name "LINC01405"; ref_gene_id "ENSG00000185847";
chr12	StringTie	transcript	110936607	110956832	1000	+	.	gene_id "MSTRG.44978"; transcript_id "ENST00000547607"; gene_name "LINC01405"; ref_gene_id "ENSG00000185847";
chr12	StringTie	exon	110936607	110936698	1000	+	.	gene_id "MSTRG.44978"; transcript_id "ENST00000547607"; exon_number "1"; gene_name "LINC01405"; ref_gene_id "ENSG00000185847";
chr12	StringTie	exon	110938290	110938512	1000	+	.	gene_id "MSTRG.44978"; transcript_id "ENST00000547607"; exon_number "2"; gene_name "LINC01405"; ref_gene_id "ENSG00000185847";
chr12	StringTie	exon	110956474	110956832	1000	+	.	gene_id "MSTRG.44978"; transcript_id "ENST00000547607"; exon_number "3"; gene_name "LINC01405"; ref_gene_id "ENSG00000185847";
chr12	StringTie	transcript	110936589	110943695	1000	+	.	gene_id "MSTRG.44978"; transcript_id "ENST00000548368"; gene_name "LINC01405"; ref_gene_id "ENSG00000185847";
chr12	StringTie	exon	110936589	110936698	1000	+	.	gene_id "MSTRG.44978"; transcript_id "ENST00000548368"; exon_number "1"; gene_name "LINC01405"; ref_gene_id "ENSG00000185847";
chr12	StringTie	exon	110938290	110938512	1000	+	.	gene_id "MSTRG.44978"; transcript_id "ENST00000548368"; exon_number "2"; gene_name "LINC01405"; ref_gene_id "ENSG00000185847";
chr12	StringTie	exon	110943324	110943695	1000	+	.	gene_id "MSTRG.44978"; transcript_id "ENST00000548368"; exon_number "3"; gene_name "LINC01405"; ref_gene_id "ENSG00000185847";
chr12	StringTie	transcript	110936585	110958208	1000	+	.	gene_id "MSTRG.44978"; transcript_id "ENST00000553177"; gene_name "LINC01405"; ref_gene_id "ENSG00000185847";
chr12	StringTie	exon	110936585	110936698	1000	+	.	gene_id "MSTRG.44978"; transcript_id "ENST00000553177"; exon_number "1"; gene_name "LINC01405"; ref_gene_id "ENSG00000185847";
chr12	StringTie	exon	110938290	110938512	1000	+	.	gene_id "MSTRG.44978"; transcript_id "ENST00000553177"; exon_number "2"; gene_name "LINC01405"; ref_gene_id "ENSG00000185847";
chr12	StringTie	exon	110958022	110958208	1000	+	.	gene_id "MSTRG.44978"; transcript_id "ENST00000553177"; exon_number "3"; gene_name "LINC01405"; ref_gene_id "ENSG00000185847";
chr12	StringTie	transcript	110934667	110937451	1000	+	.	gene_id "MSTRG.44978"; transcript_id "MSTRG.44978.1";
chr12	StringTie	exon	110934667	110934686	1000	+	.	gene_id "MSTRG.44978"; transcript_id "MSTRG.44978.1"; exon_number "1";
chr12	StringTie	exon	110936612	110936698	1000	+	.	gene_id "MSTRG.44978"; transcript_id "MSTRG.44978.1"; exon_number "2";
chr12	StringTie	exon	110937185	110937451	1000	+	.	gene_id "MSTRG.44978"; transcript_id "MSTRG.44978.1"; exon_number "3";
chr12	StringTie	transcript	110947611	110951802	1000	+	.	gene_id "MSTRG.44978"; transcript_id "MSTRG.44978.10";
chr12	StringTie	exon	110947611	110951502	1000	+	.	gene_id "MSTRG.44978"; transcript_id "MSTRG.44978.10"; exon_number "1";
chr12	StringTie	exon	110951754	110951802	1000	+	.	gene_id "MSTRG.44978"; transcript_id "MSTRG.44978.10"; exon_number "2";
chr12	StringTie	transcript	110947684	110957440	1000	+	.	gene_id "MSTRG.44978"; transcript_id "MSTRG.44978.11";
chr12	StringTie	exon	110947684	110950986	1000	+	.	gene_id "MSTRG.44978"; transcript_id "MSTRG.44978.11"; exon_number "1";
chr12	StringTie	exon	110951384	110951468	1000	+	.	gene_id "MSTRG.44978"; transcript_id "MSTRG.44978.11"; exon_number "2";
chr12	StringTie	exon	110956274	110957440	1000	+	.	gene_id "MSTRG.44978"; transcript_id "MSTRG.44978.11"; exon_number "3";
chr12	StringTie	transcript	110947686	110951685	1000	+	.	gene_id "MSTRG.44978"; transcript_id "MSTRG.44978.12";
chr12	StringTie	exon	110947686	110951330	1000	+	.	gene_id "MSTRG.44978"; transcript_id "MSTRG.44978.12"; exon_number "1";
chr12	StringTie	exon	110951371	110951685	1000	+	.	gene_id "MSTRG.44978"; transcript_id "MSTRG.44978.12"; exon_number "2";
chr12	StringTie	transcript	110934673	110961420	1000	+	.	gene_id "MSTRG.44978"; transcript_id "MSTRG.44978.2";
chr12	StringTie	exon	110934673	110934686	1000	+	.	gene_id "MSTRG.44978"; transcript_id "MSTRG.44978.2"; exon_number "1";
chr12	StringTie	exon	110936612	110936698	1000	+	.	gene_id "MSTRG.44978"; transcript_id "MSTRG.44978.2"; exon_number "2";
chr12	StringTie	exon	110938290	110938512	1000	+	.	gene_id "MSTRG.44978"; transcript_id "MSTRG.44978.2"; exon_number "3";
chr12	StringTie	exon	110958022	110961420	1000	+	.	gene_id "MSTRG.44978"; transcript_id "MSTRG.44978.2"; exon_number "4";
chr12	StringTie	transcript	110935193	110937451	1000	+	.	gene_id "MSTRG.44978"; transcript_id "MSTRG.44978.3";
chr12	StringTie	exon	110935193	110935215	1000	+	.	gene_id "MSTRG.44978"; transcript_id "MSTRG.44978.3"; exon_number "1";
chr12	StringTie	exon	110936612	110936698	1000	+	.	gene_id "MSTRG.44978"; transcript_id "MSTRG.44978.3"; exon_number "2";
chr12	StringTie	exon	110937185	110937451	1000	+	.	gene_id "MSTRG.44978"; transcript_id "MSTRG.44978.3"; exon_number "3";
chr12	StringTie	transcript	110936564	110947528	1000	+	.	gene_id "MSTRG.44978"; transcript_id "MSTRG.44978.4";
chr12	StringTie	exon	110936564	110936698	1000	+	.	gene_id "MSTRG.44978"; transcript_id "MSTRG.44978.4"; exon_number "1";
chr12	StringTie	exon	110938290	110938512	1000	+	.	gene_id "MSTRG.44978"; transcript_id "MSTRG.44978.4"; exon_number "2";
chr12	StringTie	exon	110943068	110947528	1000	+	.	gene_id "MSTRG.44978"; transcript_id "MSTRG.44978.4"; exon_number "3";
chr12	StringTie	transcript	110936575	110943781	1000	+	.	gene_id "MSTRG.44978"; transcript_id "MSTRG.44978.5";
chr12	StringTie	exon	110936575	110936698	1000	+	.	gene_id "MSTRG.44978"; transcript_id "MSTRG.44978.5"; exon_number "1";
chr12	StringTie	exon	110938290	110938512	1000	+	.	gene_id "MSTRG.44978"; transcript_id "MSTRG.44978.5"; exon_number "2";
chr12	StringTie	exon	110943453	110943781	1000	+	.	gene_id "MSTRG.44978"; transcript_id "MSTRG.44978.5"; exon_number "3";
chr12	StringTie	transcript	110951683	110957812	1000	-	.	gene_id "MSTRG.44979"; transcript_id "ENST00000546852"; gene_name "RP1-46F2.3"; ref_gene_id "ENSG00000258240";
chr12	StringTie	exon	110951683	110951842	1000	-	.	gene_id "MSTRG.44979"; transcript_id "ENST00000546852"; exon_number "1"; gene_name "RP1-46F2.3"; ref_gene_id "ENSG00000258240";
chr12	StringTie	exon	110956239	110956336	1000	-	.	gene_id "MSTRG.44979"; transcript_id "ENST00000546852"; exon_number "2"; gene_name "RP1-46F2.3"; ref_gene_id "ENSG00000258240";
chr12	StringTie	exon	110957392	110957480	1000	-	.	gene_id "MSTRG.44979"; transcript_id "ENST00000546852"; exon_number "3"; gene_name "RP1-46F2.3"; ref_gene_id "ENSG00000258240";
chr12	StringTie	exon	110957570	110957812	1000	-	.	gene_id "MSTRG.44979"; transcript_id "ENST00000546852"; exon_number "4"; gene_name "RP1-46F2.3"; ref_gene_id "ENSG00000258240";
chr12	StringTie	transcript	110951711	110957811	1000	-	.	gene_id "MSTRG.44979"; transcript_id "ENST00000548329"; gene_name "RP1-46F2.3"; ref_gene_id "ENSG00000258240";
chr12	StringTie	exon	110951711	110951842	1000	-	.	gene_id "MSTRG.44979"; transcript_id "ENST00000548329"; exon_number "1"; gene_name "RP1-46F2.3"; ref_gene_id "ENSG00000258240";
chr12	StringTie	exon	110956239	110956340	1000	-	.	gene_id "MSTRG.44979"; transcript_id "ENST00000548329"; exon_number "2"; gene_name "RP1-46F2.3"; ref_gene_id "ENSG00000258240";
chr12	StringTie	exon	110957392	110957480	1000	-	.	gene_id "MSTRG.44979"; transcript_id "ENST00000548329"; exon_number "3"; gene_name "RP1-46F2.3"; ref_gene_id "ENSG00000258240";
chr12	StringTie	exon	110957570	110957811	1000	-	.	gene_id "MSTRG.44979"; transcript_id "ENST00000548329"; exon_number "4"; gene_name "RP1-46F2.3"; ref_gene_id "ENSG00000258240";
chr12	StringTie	transcript	110943414	110957992	1000	-	.	gene_id "MSTRG.44979"; transcript_id "MSTRG.44979.1";
chr12	StringTie	exon	110943414	110943666	1000	-	.	gene_id "MSTRG.44979"; transcript_id "MSTRG.44979.1"; exon_number "1";
chr12	StringTie	exon	110951092	110951842	1000	-	.	gene_id "MSTRG.44979"; transcript_id "MSTRG.44979.1"; exon_number "2";
chr12	StringTie	exon	110956239	110956336	1000	-	.	gene_id "MSTRG.44979"; transcript_id "MSTRG.44979.1"; exon_number "3";
chr12	StringTie	exon	110957392	110957480	1000	-	.	gene_id "MSTRG.44979"; transcript_id "MSTRG.44979.1"; exon_number "4";
chr12	StringTie	exon	110957570	110957992	1000	-	.	gene_id "MSTRG.44979"; transcript_id "MSTRG.44979.1"; exon_number "5";
chr12	StringTie	transcript	110947686	110957820	1000	-	.	gene_id "MSTRG.44979"; transcript_id "MSTRG.44979.10";
chr12	StringTie	exon	110947686	110950683	1000	-	.	gene_id "MSTRG.44979"; transcript_id "MSTRG.44979.10"; exon_number "1";
chr12	StringTie	exon	110951008	110951842	1000	-	.	gene_id "MSTRG.44979"; transcript_id "MSTRG.44979.10"; exon_number "2";
chr12	StringTie	exon	110956239	110956336	1000	-	.	gene_id "MSTRG.44979"; transcript_id "MSTRG.44979.10"; exon_number "3";
chr12	StringTie	exon	110957392	110957480	1000	-	.	gene_id "MSTRG.44979"; transcript_id "MSTRG.44979.10"; exon_number "4";
chr12	StringTie	exon	110957570	110957820	1000	-	.	gene_id "MSTRG.44979"; transcript_id "MSTRG.44979.10"; exon_number "5";
chr12	StringTie	transcript	110947686	110956731	1000	-	.	gene_id "MSTRG.44979"; transcript_id "MSTRG.44979.11";
chr12	StringTie	exon	110947686	110950634	1000	-	.	gene_id "MSTRG.44979"; transcript_id "MSTRG.44979.11"; exon_number "1";
chr12	StringTie	exon	110950732	110950782	1000	-	.	gene_id "MSTRG.44979"; transcript_id "MSTRG.44979.11"; exon_number "2";
chr12	StringTie	exon	110950832	110951842	1000	-	.	gene_id "MSTRG.44979"; transcript_id "MSTRG.44979.11"; exon_number "3";
chr12	StringTie	exon	110956239	110956336	1000	-	.	gene_id "MSTRG.44979"; transcript_id "MSTRG.44979.11"; exon_number "4";
chr12	StringTie	exon	110956689	110956731	1000	-	.	gene_id "MSTRG.44979"; transcript_id "MSTRG.44979.11"; exon_number "5";
chr12	StringTie	transcript	110943414	110957828	1000	-	.	gene_id "MSTRG.44979"; transcript_id "MSTRG.44979.2";
chr12	StringTie	exon	110943414	110943666	1000	-	.	gene_id "MSTRG.44979"; transcript_id "MSTRG.44979.2"; exon_number "1";
chr12	StringTie	exon	110951168	110951842	1000	-	.	gene_id "MSTRG.44979"; transcript_id "MSTRG.44979.2"; exon_number "2";
chr12	StringTie	exon	110956239	110956336	1000	-	.	gene_id "MSTRG.44979"; transcript_id "MSTRG.44979.2"; exon_number "3";
chr12	StringTie	exon	110957392	110957480	1000	-	.	gene_id "MSTRG.44979"; transcript_id "MSTRG.44979.2"; exon_number "4";
chr12	StringTie	exon	110957570	110957828	1000	-	.	gene_id "MSTRG.44979"; transcript_id "MSTRG.44979.2"; exon_number "5";
chr12	StringTie	transcript	110947589	110957798	1000	-	.	gene_id "MSTRG.44979"; transcript_id "MSTRG.44979.3";
chr12	StringTie	exon	110947589	110951167	1000	-	.	gene_id "MSTRG.44979"; transcript_id "MSTRG.44979.3"; exon_number "1";
chr12	StringTie	exon	110951324	110951842	1000	-	.	gene_id "MSTRG.44979"; transcript_id "MSTRG.44979.3"; exon_number "2";
chr12	StringTie	exon	110956239	110956336	1000	-	.	gene_id "MSTRG.44979"; transcript_id "MSTRG.44979.3"; exon_number "3";
chr12	StringTie	exon	110957392	110957480	1000	-	.	gene_id "MSTRG.44979"; transcript_id "MSTRG.44979.3"; exon_number "4";
chr12	StringTie	exon	110957570	110957798	1000	-	.	gene_id "MSTRG.44979"; transcript_id "MSTRG.44979.3"; exon_number "5";
chr12	StringTie	transcript	110947590	110957815	1000	-	.	gene_id "MSTRG.44979"; transcript_id "MSTRG.44979.4";
chr12	StringTie	exon	110947590	110950634	1000	-	.	gene_id "MSTRG.44979"; transcript_id "MSTRG.44979.4"; exon_number "1";
chr12	StringTie	exon	110950732	110951167	1000	-	.	gene_id "MSTRG.44979"; transcript_id "MSTRG.44979.4"; exon_number "2";
chr12	StringTie	exon	110951440	110951842	1000	-	.	gene_id "MSTRG.44979"; transcript_id "MSTRG.44979.4"; exon_number "3";
chr12	StringTie	exon	110956239	110956336	1000	-	.	gene_id "MSTRG.44979"; transcript_id "MSTRG.44979.4"; exon_number "4";
chr12	StringTie	exon	110957392	110957480	1000	-	.	gene_id "MSTRG.44979"; transcript_id "MSTRG.44979.4"; exon_number "5";
chr12	StringTie	exon	110957570	110957815	1000	-	.	gene_id "MSTRG.44979"; transcript_id "MSTRG.44979.4"; exon_number "6";
chr12	StringTie	transcript	110947611	110957813	1000	-	.	gene_id "MSTRG.44979"; transcript_id "MSTRG.44979.5";
chr12	StringTie	exon	110947611	110951842	1000	-	.	gene_id "MSTRG.44979"; transcript_id "MSTRG.44979.5"; exon_number "1";
chr12	StringTie	exon	110957392	110957480	1000	-	.	gene_id "MSTRG.44979"; transcript_id "MSTRG.44979.5"; exon_number "2";
chr12	StringTie	exon	110957570	110957813	1000	-	.	gene_id "MSTRG.44979"; transcript_id "MSTRG.44979.5"; exon_number "3";
chr12	StringTie	transcript	110947670	110957812	1000	-	.	gene_id "MSTRG.44979"; transcript_id "MSTRG.44979.6";
chr12	StringTie	exon	110947670	110950634	1000	-	.	gene_id "MSTRG.44979"; transcript_id "MSTRG.44979.6"; exon_number "1";
chr12	StringTie	exon	110950732	110951842	1000	-	.	gene_id "MSTRG.44979"; transcript_id "MSTRG.44979.6"; exon_number "2";
chr12	StringTie	exon	110956239	110956336	1000	-	.	gene_id "MSTRG.44979"; transcript_id "MSTRG.44979.6"; exon_number "3";
chr12	StringTie	exon	110957392	110957480	1000	-	.	gene_id "MSTRG.44979"; transcript_id "MSTRG.44979.6"; exon_number "4";
chr12	StringTie	exon	110957570	110957812	1000	-	.	gene_id "MSTRG.44979"; transcript_id "MSTRG.44979.6"; exon_number "5";
chr12	StringTie	transcript	110947684	110958019	1000	-	.	gene_id "MSTRG.44979"; transcript_id "MSTRG.44979.7";
chr12	StringTie	exon	110947684	110951842	1000	-	.	gene_id "MSTRG.44979"; transcript_id "MSTRG.44979.7"; exon_number "1";
chr12	StringTie	exon	110954739	110954867	1000	-	.	gene_id "MSTRG.44979"; transcript_id "MSTRG.44979.7"; exon_number "2";
chr12	StringTie	exon	110956239	110956336	1000	-	.	gene_id "MSTRG.44979"; transcript_id "MSTRG.44979.7"; exon_number "3";
chr12	StringTie	exon	110957392	110958019	1000	-	.	gene_id "MSTRG.44979"; transcript_id "MSTRG.44979.7"; exon_number "4";
chr12	StringTie	transcript	110947684	110950863	1000	-	.	gene_id "MSTRG.44979"; transcript_id "MSTRG.44979.8";
chr12	StringTie	exon	110947684	110950586	1000	-	.	gene_id "MSTRG.44979"; transcript_id "MSTRG.44979.8"; exon_number "1";
chr12	StringTie	exon	110950635	110950863	1000	-	.	gene_id "MSTRG.44979"; transcript_id "MSTRG.44979.8"; exon_number "2";
chr12	StringTie	transcript	110947686	110957820	1000	-	.	gene_id "MSTRG.44979"; transcript_id "MSTRG.44979.9";
chr12	StringTie	exon	110947686	110950782	1000	-	.	gene_id "MSTRG.44979"; transcript_id "MSTRG.44979.9"; exon_number "1";
chr12	StringTie	exon	110950832	110951842	1000	-	.	gene_id "MSTRG.44979"; transcript_id "MSTRG.44979.9"; exon_number "2";
chr12	StringTie	exon	110957392	110957480	1000	-	.	gene_id "MSTRG.44979"; transcript_id "MSTRG.44979.9"; exon_number "3";
chr12	StringTie	exon	110957570	110957820	1000	-	.	gene_id "MSTRG.44979"; transcript_id "MSTRG.44979.9"; exon_number "4";
chr1	StringTie	transcript	46405588	46406370	1000	-	.	gene_id "MSTRG.4498"; transcript_id "MSTRG.4498.1";
chr1	StringTie	exon	46405588	46405752	1000	-	.	gene_id "MSTRG.4498"; transcript_id "MSTRG.4498.1"; exon_number "1";
chr1	StringTie	exon	46406297	46406370	1000	-	.	gene_id "MSTRG.4498"; transcript_id "MSTRG.4498.1"; exon_number "2";
chr12	StringTie	transcript	110980720	110981164	1000	.	.	gene_id "MSTRG.44980"; transcript_id "MSTRG.44980.1";
chr12	StringTie	exon	110980720	110981164	1000	.	.	gene_id "MSTRG.44980"; transcript_id "MSTRG.44980.1"; exon_number "1";
chr12	StringTie	transcript	110982972	110983542	1000	.	.	gene_id "MSTRG.44981"; transcript_id "MSTRG.44981.1";
chr12	StringTie	exon	110982972	110983542	1000	.	.	gene_id "MSTRG.44981"; transcript_id "MSTRG.44981.1"; exon_number "1";
chr12	StringTie	transcript	110984691	110984906	1000	.	.	gene_id "MSTRG.44982"; transcript_id "MSTRG.44982.1";
chr12	StringTie	exon	110984691	110984906	1000	.	.	gene_id "MSTRG.44982"; transcript_id "MSTRG.44982.1"; exon_number "1";
chr12	StringTie	transcript	110990505	110992344	1000	.	.	gene_id "MSTRG.44983"; transcript_id "MSTRG.44983.1";
chr12	StringTie	exon	110990505	110992344	1000	.	.	gene_id "MSTRG.44983"; transcript_id "MSTRG.44983.1"; exon_number "1";
chr12	StringTie	transcript	110993365	110993648	1000	.	.	gene_id "MSTRG.44984"; transcript_id "MSTRG.44984.1";
chr12	StringTie	exon	110993365	110993648	1000	.	.	gene_id "MSTRG.44984"; transcript_id "MSTRG.44984.1"; exon_number "1";
chr12	StringTie	transcript	110995559	110997062	1000	.	.	gene_id "MSTRG.44985"; transcript_id "MSTRG.44985.1";
chr12	StringTie	exon	110995559	110997062	1000	.	.	gene_id "MSTRG.44985"; transcript_id "MSTRG.44985.1"; exon_number "1";
chr12	StringTie	transcript	110997575	110998051	1000	.	.	gene_id "MSTRG.44986"; transcript_id "MSTRG.44986.1";
chr12	StringTie	exon	110997575	110998051	1000	.	.	gene_id "MSTRG.44986"; transcript_id "MSTRG.44986.1"; exon_number "1";
chr12	StringTie	transcript	111000099	111001230	1000	.	.	gene_id "MSTRG.44987"; transcript_id "MSTRG.44987.1";
chr12	StringTie	exon	111000099	111001230	1000	.	.	gene_id "MSTRG.44987"; transcript_id "MSTRG.44987.1"; exon_number "1";
chr12	StringTie	transcript	111006528	111006817	1000	.	.	gene_id "MSTRG.44988"; transcript_id "MSTRG.44988.1";
chr12	StringTie	exon	111006528	111006817	1000	.	.	gene_id "MSTRG.44988"; transcript_id "MSTRG.44988.1"; exon_number "1";
chr12	StringTie	transcript	111010558	111010810	1000	.	.	gene_id "MSTRG.44989"; transcript_id "MSTRG.44989.1";
chr12	StringTie	exon	111010558	111010810	1000	.	.	gene_id "MSTRG.44989"; transcript_id "MSTRG.44989.1"; exon_number "1";
chr1	StringTie	transcript	46446673	46449704	1000	-	.	gene_id "MSTRG.4499"; transcript_id "ENST00000416581"; gene_name "LINC01398"; ref_gene_id "ENSG00000224863";
chr1	StringTie	exon	46446673	46447145	1000	-	.	gene_id "MSTRG.4499"; transcript_id "ENST00000416581"; exon_number "1"; gene_name "LINC01398"; ref_gene_id "ENSG00000224863";
chr1	StringTie	exon	46447452	46447889	1000	-	.	gene_id "MSTRG.4499"; transcript_id "ENST00000416581"; exon_number "2"; gene_name "LINC01398"; ref_gene_id "ENSG00000224863";
chr1	StringTie	exon	46449487	46449704	1000	-	.	gene_id "MSTRG.4499"; transcript_id "ENST00000416581"; exon_number "3"; gene_name "LINC01398"; ref_gene_id "ENSG00000224863";
chr1	StringTie	transcript	46446673	46451281	1000	-	.	gene_id "MSTRG.4499"; transcript_id "ENST00000634819"; gene_name "LINC01398"; ref_gene_id "ENSG00000224863";
chr1	StringTie	exon	46446673	46447145	1000	-	.	gene_id "MSTRG.4499"; transcript_id "ENST00000634819"; exon_number "1"; gene_name "LINC01398"; ref_gene_id "ENSG00000224863";
chr1	StringTie	exon	46447452	46447889	1000	-	.	gene_id "MSTRG.4499"; transcript_id "ENST00000634819"; exon_number "2"; gene_name "LINC01398"; ref_gene_id "ENSG00000224863";
chr1	StringTie	exon	46449487	46449598	1000	-	.	gene_id "MSTRG.4499"; transcript_id "ENST00000634819"; exon_number "3"; gene_name "LINC01398"; ref_gene_id "ENSG00000224863";
chr1	StringTie	exon	46451013	46451281	1000	-	.	gene_id "MSTRG.4499"; transcript_id "ENST00000634819"; exon_number "4"; gene_name "LINC01398"; ref_gene_id "ENSG00000224863";
chr12	StringTie	transcript	111016600	111017214	1000	.	.	gene_id "MSTRG.44990"; transcript_id "MSTRG.44990.1";
chr12	StringTie	exon	111016600	111017214	1000	.	.	gene_id "MSTRG.44990"; transcript_id "MSTRG.44990.1"; exon_number "1";
chr12	StringTie	transcript	111020560	111020915	1000	.	.	gene_id "MSTRG.44991"; transcript_id "MSTRG.44991.1";
chr12	StringTie	exon	111020560	111020915	1000	.	.	gene_id "MSTRG.44991"; transcript_id "MSTRG.44991.1"; exon_number "1";
chr12	StringTie	transcript	111026983	111027207	1000	.	.	gene_id "MSTRG.44992"; transcript_id "MSTRG.44992.1";
chr12	StringTie	exon	111026983	111027207	1000	.	.	gene_id "MSTRG.44992"; transcript_id "MSTRG.44992.1"; exon_number "1";
chr12	StringTie	transcript	111030582	111037834	1000	-	.	gene_id "MSTRG.44993"; transcript_id "MSTRG.44993.1";
chr12	StringTie	exon	111030582	111031765	1000	-	.	gene_id "MSTRG.44993"; transcript_id "MSTRG.44993.1"; exon_number "1";
chr12	StringTie	exon	111035396	111037834	1000	-	.	gene_id "MSTRG.44993"; transcript_id "MSTRG.44993.1"; exon_number "2";
chr12	StringTie	transcript	111030716	111060106	1000	-	.	gene_id "MSTRG.44993"; transcript_id "MSTRG.44993.2";
chr12	StringTie	exon	111030716	111031765	1000	-	.	gene_id "MSTRG.44993"; transcript_id "MSTRG.44993.2"; exon_number "1";
chr12	StringTie	exon	111052283	111052417	1000	-	.	gene_id "MSTRG.44993"; transcript_id "MSTRG.44993.2"; exon_number "2";
chr12	StringTie	exon	111059920	111060106	1000	-	.	gene_id "MSTRG.44993"; transcript_id "MSTRG.44993.2"; exon_number "3";
chr12	StringTie	transcript	111034024	111350554	1000	+	.	gene_id "MSTRG.44994"; transcript_id "ENST00000261726"; gene_name "CUX2"; ref_gene_id "ENSG00000111249";
chr12	StringTie	exon	111034024	111034240	1000	+	.	gene_id "MSTRG.44994"; transcript_id "ENST00000261726"; exon_number "1"; gene_name "CUX2"; ref_gene_id "ENSG00000111249";
chr12	StringTie	exon	111214200	111214310	1000	+	.	gene_id "MSTRG.44994"; transcript_id "ENST00000261726"; exon_number "2"; gene_name "CUX2"; ref_gene_id "ENSG00000111249";
chr12	StringTie	exon	111217890	111217937	1000	+	.	gene_id "MSTRG.44994"; transcript_id "ENST00000261726"; exon_number "3"; gene_name "CUX2"; ref_gene_id "ENSG00000111249";
chr12	StringTie	exon	111263761	111263839	1000	+	.	gene_id "MSTRG.44994"; transcript_id "ENST00000261726"; exon_number "4"; gene_name "CUX2"; ref_gene_id "ENSG00000111249";
chr12	StringTie	exon	111291418	111291552	1000	+	.	gene_id "MSTRG.44994"; transcript_id "ENST00000261726"; exon_number "5"; gene_name "CUX2"; ref_gene_id "ENSG00000111249";
chr12	StringTie	exon	111293446	111293569	1000	+	.	gene_id "MSTRG.44994"; transcript_id "ENST00000261726"; exon_number "6"; gene_name "CUX2"; ref_gene_id "ENSG00000111249";
chr12	StringTie	exon	111295333	111295409	1000	+	.	gene_id "MSTRG.44994"; transcript_id "ENST00000261726"; exon_number "7"; gene_name "CUX2"; ref_gene_id "ENSG00000111249";
chr12	StringTie	exon	111296473	111296539	1000	+	.	gene_id "MSTRG.44994"; transcript_id "ENST00000261726"; exon_number "8"; gene_name "CUX2"; ref_gene_id "ENSG00000111249";
chr12	StringTie	exon	111298541	111298589	1000	+	.	gene_id "MSTRG.44994"; transcript_id "ENST00000261726"; exon_number "9"; gene_name "CUX2"; ref_gene_id "ENSG00000111249";
chr12	StringTie	exon	111304210	111304314	1000	+	.	gene_id "MSTRG.44994"; transcript_id "ENST00000261726"; exon_number "10"; gene_name "CUX2"; ref_gene_id "ENSG00000111249";
chr12	StringTie	exon	111306921	111307112	1000	+	.	gene_id "MSTRG.44994"; transcript_id "ENST00000261726"; exon_number "11"; gene_name "CUX2"; ref_gene_id "ENSG00000111249";
chr12	StringTie	exon	111307199	111307257	1000	+	.	gene_id "MSTRG.44994"; transcript_id "ENST00000261726"; exon_number "12"; gene_name "CUX2"; ref_gene_id "ENSG00000111249";
chr12	StringTie	exon	111308285	111308333	1000	+	.	gene_id "MSTRG.44994"; transcript_id "ENST00000261726"; exon_number "13"; gene_name "CUX2"; ref_gene_id "ENSG00000111249";
chr12	StringTie	exon	111308427	111308526	1000	+	.	gene_id "MSTRG.44994"; transcript_id "ENST00000261726"; exon_number "14"; gene_name "CUX2"; ref_gene_id "ENSG00000111249";
chr12	StringTie	exon	111310041	111310682	1000	+	.	gene_id "MSTRG.44994"; transcript_id "ENST00000261726"; exon_number "15"; gene_name "CUX2"; ref_gene_id "ENSG00000111249";
chr12	StringTie	exon	111312100	111312201	1000	+	.	gene_id "MSTRG.44994"; transcript_id "ENST00000261726"; exon_number "16"; gene_name "CUX2"; ref_gene_id "ENSG00000111249";
chr12	StringTie	exon	111320012	111320775	1000	+	.	gene_id "MSTRG.44994"; transcript_id "ENST00000261726"; exon_number "17"; gene_name "CUX2"; ref_gene_id "ENSG00000111249";
chr12	StringTie	exon	111322421	111322580	1000	+	.	gene_id "MSTRG.44994"; transcript_id "ENST00000261726"; exon_number "18"; gene_name "CUX2"; ref_gene_id "ENSG00000111249";
chr12	StringTie	exon	111334441	111334710	1000	+	.	gene_id "MSTRG.44994"; transcript_id "ENST00000261726"; exon_number "19"; gene_name "CUX2"; ref_gene_id "ENSG00000111249";
chr12	StringTie	exon	111338286	111338474	1000	+	.	gene_id "MSTRG.44994"; transcript_id "ENST00000261726"; exon_number "20"; gene_name "CUX2"; ref_gene_id "ENSG00000111249";
chr12	StringTie	exon	111341780	111342053	1000	+	.	gene_id "MSTRG.44994"; transcript_id "ENST00000261726"; exon_number "21"; gene_name "CUX2"; ref_gene_id "ENSG00000111249";
chr12	StringTie	exon	111347524	111350554	1000	+	.	gene_id "MSTRG.44994"; transcript_id "ENST00000261726"; exon_number "22"; gene_name "CUX2"; ref_gene_id "ENSG00000111249";
chr12	StringTie	transcript	111099446	111295346	1000	+	.	gene_id "MSTRG.44994"; transcript_id "ENST00000397643"; gene_name "CUX2"; ref_gene_id "ENSG00000111249";
chr12	StringTie	exon	111099446	111099636	1000	+	.	gene_id "MSTRG.44994"; transcript_id "ENST00000397643"; exon_number "1"; gene_name "CUX2"; ref_gene_id "ENSG00000111249";
chr12	StringTie	exon	111099930	111100117	1000	+	.	gene_id "MSTRG.44994"; transcript_id "ENST00000397643"; exon_number "2"; gene_name "CUX2"; ref_gene_id "ENSG00000111249";
chr12	StringTie	exon	111214200	111214310	1000	+	.	gene_id "MSTRG.44994"; transcript_id "ENST00000397643"; exon_number "3"; gene_name "CUX2"; ref_gene_id "ENSG00000111249";
chr12	StringTie	exon	111217890	111217937	1000	+	.	gene_id "MSTRG.44994"; transcript_id "ENST00000397643"; exon_number "4"; gene_name "CUX2"; ref_gene_id "ENSG00000111249";
chr12	StringTie	exon	111263761	111263839	1000	+	.	gene_id "MSTRG.44994"; transcript_id "ENST00000397643"; exon_number "5"; gene_name "CUX2"; ref_gene_id "ENSG00000111249";
chr12	StringTie	exon	111291418	111291552	1000	+	.	gene_id "MSTRG.44994"; transcript_id "ENST00000397643"; exon_number "6"; gene_name "CUX2"; ref_gene_id "ENSG00000111249";
chr12	StringTie	exon	111293446	111293569	1000	+	.	gene_id "MSTRG.44994"; transcript_id "ENST00000397643"; exon_number "7"; gene_name "CUX2"; ref_gene_id "ENSG00000111249";
chr12	StringTie	exon	111295333	111295346	1000	+	.	gene_id "MSTRG.44994"; transcript_id "ENST00000397643"; exon_number "8"; gene_name "CUX2"; ref_gene_id "ENSG00000111249";
chr12	StringTie	transcript	111214301	111270654	1000	+	.	gene_id "MSTRG.44994"; transcript_id "ENST00000551604"; gene_name "CUX2"; ref_gene_id "ENSG00000111249";
chr12	StringTie	exon	111214301	111214310	1000	+	.	gene_id "MSTRG.44994"; transcript_id "ENST00000551604"; exon_number "1"; gene_name "CUX2"; ref_gene_id "ENSG00000111249";
chr12	StringTie	exon	111217890	111217937	1000	+	.	gene_id "MSTRG.44994"; transcript_id "ENST00000551604"; exon_number "2"; gene_name "CUX2"; ref_gene_id "ENSG00000111249";
chr12	StringTie	exon	111263761	111263839	1000	+	.	gene_id "MSTRG.44994"; transcript_id "ENST00000551604"; exon_number "3"; gene_name "CUX2"; ref_gene_id "ENSG00000111249";
chr12	StringTie	exon	111270230	111270654	1000	+	.	gene_id "MSTRG.44994"; transcript_id "ENST00000551604"; exon_number "4"; gene_name "CUX2"; ref_gene_id "ENSG00000111249";
chr12	StringTie	transcript	111033975	111034458	1000	+	.	gene_id "MSTRG.44994"; transcript_id "MSTRG.44994.1";
chr12	StringTie	exon	111033975	111034240	1000	+	.	gene_id "MSTRG.44994"; transcript_id "MSTRG.44994.1"; exon_number "1";
chr12	StringTie	exon	111034441	111034458	1000	+	.	gene_id "MSTRG.44994"; transcript_id "MSTRG.44994.1"; exon_number "2";
chr12	StringTie	transcript	111190744	111350563	1000	+	.	gene_id "MSTRG.44994"; transcript_id "MSTRG.44994.10";
chr12	StringTie	exon	111190744	111191123	1000	+	.	gene_id "MSTRG.44994"; transcript_id "MSTRG.44994.10"; exon_number "1";
chr12	StringTie	exon	111214203	111214310	1000	+	.	gene_id "MSTRG.44994"; transcript_id "MSTRG.44994.10"; exon_number "2";
chr12	StringTie	exon	111217890	111217937	1000	+	.	gene_id "MSTRG.44994"; transcript_id "MSTRG.44994.10"; exon_number "3";
chr12	StringTie	exon	111263761	111263839	1000	+	.	gene_id "MSTRG.44994"; transcript_id "MSTRG.44994.10"; exon_number "4";
chr12	StringTie	exon	111291418	111291552	1000	+	.	gene_id "MSTRG.44994"; transcript_id "MSTRG.44994.10"; exon_number "5";
chr12	StringTie	exon	111293446	111293569	1000	+	.	gene_id "MSTRG.44994"; transcript_id "MSTRG.44994.10"; exon_number "6";
chr12	StringTie	exon	111295333	111295409	1000	+	.	gene_id "MSTRG.44994"; transcript_id "MSTRG.44994.10"; exon_number "7";
chr12	StringTie	exon	111296473	111296539	1000	+	.	gene_id "MSTRG.44994"; transcript_id "MSTRG.44994.10"; exon_number "8";
chr12	StringTie	exon	111298541	111298589	1000	+	.	gene_id "MSTRG.44994"; transcript_id "MSTRG.44994.10"; exon_number "9";
chr12	StringTie	exon	111304210	111304314	1000	+	.	gene_id "MSTRG.44994"; transcript_id "MSTRG.44994.10"; exon_number "10";
chr12	StringTie	exon	111306921	111307112	1000	+	.	gene_id "MSTRG.44994"; transcript_id "MSTRG.44994.10"; exon_number "11";
chr12	StringTie	exon	111307199	111307257	1000	+	.	gene_id "MSTRG.44994"; transcript_id "MSTRG.44994.10"; exon_number "12";
chr12	StringTie	exon	111308285	111308333	1000	+	.	gene_id "MSTRG.44994"; transcript_id "MSTRG.44994.10"; exon_number "13";
chr12	StringTie	exon	111308427	111308526	1000	+	.	gene_id "MSTRG.44994"; transcript_id "MSTRG.44994.10"; exon_number "14";
chr12	StringTie	exon	111310041	111310682	1000	+	.	gene_id "MSTRG.44994"; transcript_id "MSTRG.44994.10"; exon_number "15";
chr12	StringTie	exon	111312100	111312201	1000	+	.	gene_id "MSTRG.44994"; transcript_id "MSTRG.44994.10"; exon_number "16";
chr12	StringTie	exon	111320012	111320775	1000	+	.	gene_id "MSTRG.44994"; transcript_id "MSTRG.44994.10"; exon_number "17";
chr12	StringTie	exon	111322421	111322580	1000	+	.	gene_id "MSTRG.44994"; transcript_id "MSTRG.44994.10"; exon_number "18";
chr12	StringTie	exon	111334441	111334710	1000	+	.	gene_id "MSTRG.44994"; transcript_id "MSTRG.44994.10"; exon_number "19";
chr12	StringTie	exon	111338286	111338474	1000	+	.	gene_id "MSTRG.44994"; transcript_id "MSTRG.44994.10"; exon_number "20";
chr12	StringTie	exon	111341780	111342053	1000	+	.	gene_id "MSTRG.44994"; transcript_id "MSTRG.44994.10"; exon_number "21";
chr12	StringTie	exon	111347524	111350563	1000	+	.	gene_id "MSTRG.44994"; transcript_id "MSTRG.44994.10"; exon_number "22";
chr12	StringTie	transcript	111190934	111350625	1000	+	.	gene_id "MSTRG.44994"; transcript_id "MSTRG.44994.11";
chr12	StringTie	exon	111190934	111191123	1000	+	.	gene_id "MSTRG.44994"; transcript_id "MSTRG.44994.11"; exon_number "1";
chr12	StringTie	exon	111214200	111214310	1000	+	.	gene_id "MSTRG.44994"; transcript_id "MSTRG.44994.11"; exon_number "2";
chr12	StringTie	exon	111217890	111217937	1000	+	.	gene_id "MSTRG.44994"; transcript_id "MSTRG.44994.11"; exon_number "3";
chr12	StringTie	exon	111263761	111263839	1000	+	.	gene_id "MSTRG.44994"; transcript_id "MSTRG.44994.11"; exon_number "4";
chr12	StringTie	exon	111291418	111291552	1000	+	.	gene_id "MSTRG.44994"; transcript_id "MSTRG.44994.11"; exon_number "5";
chr12	StringTie	exon	111293446	111293569	1000	+	.	gene_id "MSTRG.44994"; transcript_id "MSTRG.44994.11"; exon_number "6";
chr12	StringTie	exon	111295333	111295409	1000	+	.	gene_id "MSTRG.44994"; transcript_id "MSTRG.44994.11"; exon_number "7";
chr12	StringTie	exon	111296473	111296539	1000	+	.	gene_id "MSTRG.44994"; transcript_id "MSTRG.44994.11"; exon_number "8";
chr12	StringTie	exon	111298541	111298589	1000	+	.	gene_id "MSTRG.44994"; transcript_id "MSTRG.44994.11"; exon_number "9";
chr12	StringTie	exon	111304210	111304314	1000	+	.	gene_id "MSTRG.44994"; transcript_id "MSTRG.44994.11"; exon_number "10";
chr12	StringTie	exon	111306921	111307112	1000	+	.	gene_id "MSTRG.44994"; transcript_id "MSTRG.44994.11"; exon_number "11";
chr12	StringTie	exon	111307199	111307257	1000	+	.	gene_id "MSTRG.44994"; transcript_id "MSTRG.44994.11"; exon_number "12";
chr12	StringTie	exon	111308285	111308333	1000	+	.	gene_id "MSTRG.44994"; transcript_id "MSTRG.44994.11"; exon_number "13";
chr12	StringTie	exon	111308427	111308526	1000	+	.	gene_id "MSTRG.44994"; transcript_id "MSTRG.44994.11"; exon_number "14";
chr12	StringTie	exon	111310041	111310682	1000	+	.	gene_id "MSTRG.44994"; transcript_id "MSTRG.44994.11"; exon_number "15";
chr12	StringTie	exon	111312100	111312201	1000	+	.	gene_id "MSTRG.44994"; transcript_id "MSTRG.44994.11"; exon_number "16";
chr12	StringTie	exon	111320012	111320775	1000	+	.	gene_id "MSTRG.44994"; transcript_id "MSTRG.44994.11"; exon_number "17";
chr12	StringTie	exon	111322421	111322580	1000	+	.	gene_id "MSTRG.44994"; transcript_id "MSTRG.44994.11"; exon_number "18";
chr12	StringTie	exon	111334441	111334710	1000	+	.	gene_id "MSTRG.44994"; transcript_id "MSTRG.44994.11"; exon_number "19";
chr12	StringTie	exon	111338286	111338474	1000	+	.	gene_id "MSTRG.44994"; transcript_id "MSTRG.44994.11"; exon_number "20";
chr12	StringTie	exon	111341780	111342053	1000	+	.	gene_id "MSTRG.44994"; transcript_id "MSTRG.44994.11"; exon_number "21";
chr12	StringTie	exon	111347524	111350625	1000	+	.	gene_id "MSTRG.44994"; transcript_id "MSTRG.44994.11"; exon_number "22";
chr12	StringTie	transcript	111206439	111350557	1000	+	.	gene_id "MSTRG.44994"; transcript_id "MSTRG.44994.12";
chr12	StringTie	exon	111206439	111206470	1000	+	.	gene_id "MSTRG.44994"; transcript_id "MSTRG.44994.12"; exon_number "1";
chr12	StringTie	exon	111214200	111214310	1000	+	.	gene_id "MSTRG.44994"; transcript_id "MSTRG.44994.12"; exon_number "2";
chr12	StringTie	exon	111217890	111217937	1000	+	.	gene_id "MSTRG.44994"; transcript_id "MSTRG.44994.12"; exon_number "3";
chr12	StringTie	exon	111263761	111263839	1000	+	.	gene_id "MSTRG.44994"; transcript_id "MSTRG.44994.12"; exon_number "4";
chr12	StringTie	exon	111270230	111270718	1000	+	.	gene_id "MSTRG.44994"; transcript_id "MSTRG.44994.12"; exon_number "5";
chr12	StringTie	exon	111291418	111291552	1000	+	.	gene_id "MSTRG.44994"; transcript_id "MSTRG.44994.12"; exon_number "6";
chr12	StringTie	exon	111293446	111293569	1000	+	.	gene_id "MSTRG.44994"; transcript_id "MSTRG.44994.12"; exon_number "7";
chr12	StringTie	exon	111295333	111295409	1000	+	.	gene_id "MSTRG.44994"; transcript_id "MSTRG.44994.12"; exon_number "8";
chr12	StringTie	exon	111296473	111296539	1000	+	.	gene_id "MSTRG.44994"; transcript_id "MSTRG.44994.12"; exon_number "9";
chr12	StringTie	exon	111298541	111298589	1000	+	.	gene_id "MSTRG.44994"; transcript_id "MSTRG.44994.12"; exon_number "10";
chr12	StringTie	exon	111304210	111304314	1000	+	.	gene_id "MSTRG.44994"; transcript_id "MSTRG.44994.12"; exon_number "11";
chr12	StringTie	exon	111306921	111307112	1000	+	.	gene_id "MSTRG.44994"; transcript_id "MSTRG.44994.12"; exon_number "12";
chr12	StringTie	exon	111307199	111307257	1000	+	.	gene_id "MSTRG.44994"; transcript_id "MSTRG.44994.12"; exon_number "13";
chr12	StringTie	exon	111308285	111308333	1000	+	.	gene_id "MSTRG.44994"; transcript_id "MSTRG.44994.12"; exon_number "14";
chr12	StringTie	exon	111308427	111308526	1000	+	.	gene_id "MSTRG.44994"; transcript_id "MSTRG.44994.12"; exon_number "15";
chr12	StringTie	exon	111310041	111310682	1000	+	.	gene_id "MSTRG.44994"; transcript_id "MSTRG.44994.12"; exon_number "16";
chr12	StringTie	exon	111312100	111312201	1000	+	.	gene_id "MSTRG.44994"; transcript_id "MSTRG.44994.12"; exon_number "17";
chr12	StringTie	exon	111320012	111320775	1000	+	.	gene_id "MSTRG.44994"; transcript_id "MSTRG.44994.12"; exon_number "18";
chr12	StringTie	exon	111322421	111322580	1000	+	.	gene_id "MSTRG.44994"; transcript_id "MSTRG.44994.12"; exon_number "19";
chr12	StringTie	exon	111334441	111334710	1000	+	.	gene_id "MSTRG.44994"; transcript_id "MSTRG.44994.12"; exon_number "20";
chr12	StringTie	exon	111338286	111338474	1000	+	.	gene_id "MSTRG.44994"; transcript_id "MSTRG.44994.12"; exon_number "21";
chr12	StringTie	exon	111341780	111342053	1000	+	.	gene_id "MSTRG.44994"; transcript_id "MSTRG.44994.12"; exon_number "22";
chr12	StringTie	exon	111347524	111350557	1000	+	.	gene_id "MSTRG.44994"; transcript_id "MSTRG.44994.12"; exon_number "23";
chr12	StringTie	transcript	111214196	111221231	1000	+	.	gene_id "MSTRG.44994"; transcript_id "MSTRG.44994.13";
chr12	StringTie	exon	111214196	111214310	1000	+	.	gene_id "MSTRG.44994"; transcript_id "MSTRG.44994.13"; exon_number "1";
chr12	StringTie	exon	111217890	111217937	1000	+	.	gene_id "MSTRG.44994"; transcript_id "MSTRG.44994.13"; exon_number "2";
chr12	StringTie	exon	111220426	111221231	1000	+	.	gene_id "MSTRG.44994"; transcript_id "MSTRG.44994.13"; exon_number "3";
chr12	StringTie	transcript	111214204	111350554	1000	+	.	gene_id "MSTRG.44994"; transcript_id "MSTRG.44994.14";
chr12	StringTie	exon	111214204	111214310	1000	+	.	gene_id "MSTRG.44994"; transcript_id "MSTRG.44994.14"; exon_number "1";
chr12	StringTie	exon	111217890	111217937	1000	+	.	gene_id "MSTRG.44994"; transcript_id "MSTRG.44994.14"; exon_number "2";
chr12	StringTie	exon	111263761	111263839	1000	+	.	gene_id "MSTRG.44994"; transcript_id "MSTRG.44994.14"; exon_number "3";
chr12	StringTie	exon	111270580	111270718	1000	+	.	gene_id "MSTRG.44994"; transcript_id "MSTRG.44994.14"; exon_number "4";
chr12	StringTie	exon	111291418	111291552	1000	+	.	gene_id "MSTRG.44994"; transcript_id "MSTRG.44994.14"; exon_number "5";
chr12	StringTie	exon	111293446	111293569	1000	+	.	gene_id "MSTRG.44994"; transcript_id "MSTRG.44994.14"; exon_number "6";
chr12	StringTie	exon	111295333	111295409	1000	+	.	gene_id "MSTRG.44994"; transcript_id "MSTRG.44994.14"; exon_number "7";
chr12	StringTie	exon	111296473	111296539	1000	+	.	gene_id "MSTRG.44994"; transcript_id "MSTRG.44994.14"; exon_number "8";
chr12	StringTie	exon	111298541	111298589	1000	+	.	gene_id "MSTRG.44994"; transcript_id "MSTRG.44994.14"; exon_number "9";
chr12	StringTie	exon	111304210	111304314	1000	+	.	gene_id "MSTRG.44994"; transcript_id "MSTRG.44994.14"; exon_number "10";
chr12	StringTie	exon	111306921	111307112	1000	+	.	gene_id "MSTRG.44994"; transcript_id "MSTRG.44994.14"; exon_number "11";
chr12	StringTie	exon	111307199	111307257	1000	+	.	gene_id "MSTRG.44994"; transcript_id "MSTRG.44994.14"; exon_number "12";
chr12	StringTie	exon	111308285	111308333	1000	+	.	gene_id "MSTRG.44994"; transcript_id "MSTRG.44994.14"; exon_number "13";
chr12	StringTie	exon	111308427	111308526	1000	+	.	gene_id "MSTRG.44994"; transcript_id "MSTRG.44994.14"; exon_number "14";
chr12	StringTie	exon	111310041	111310682	1000	+	.	gene_id "MSTRG.44994"; transcript_id "MSTRG.44994.14"; exon_number "15";
chr12	StringTie	exon	111312100	111312201	1000	+	.	gene_id "MSTRG.44994"; transcript_id "MSTRG.44994.14"; exon_number "16";
chr12	StringTie	exon	111320012	111320775	1000	+	.	gene_id "MSTRG.44994"; transcript_id "MSTRG.44994.14"; exon_number "17";
chr12	StringTie	exon	111322421	111322580	1000	+	.	gene_id "MSTRG.44994"; transcript_id "MSTRG.44994.14"; exon_number "18";
chr12	StringTie	exon	111334441	111334710	1000	+	.	gene_id "MSTRG.44994"; transcript_id "MSTRG.44994.14"; exon_number "19";
chr12	StringTie	exon	111338286	111338474	1000	+	.	gene_id "MSTRG.44994"; transcript_id "MSTRG.44994.14"; exon_number "20";
chr12	StringTie	exon	111341780	111342053	1000	+	.	gene_id "MSTRG.44994"; transcript_id "MSTRG.44994.14"; exon_number "21";
chr12	StringTie	exon	111347524	111350554	1000	+	.	gene_id "MSTRG.44994"; transcript_id "MSTRG.44994.14"; exon_number "22";
chr12	StringTie	transcript	111262800	111350715	1000	+	.	gene_id "MSTRG.44994"; transcript_id "MSTRG.44994.16";
chr12	StringTie	exon	111262800	111262989	1000	+	.	gene_id "MSTRG.44994"; transcript_id "MSTRG.44994.16"; exon_number "1";
chr12	StringTie	exon	111263761	111263839	1000	+	.	gene_id "MSTRG.44994"; transcript_id "MSTRG.44994.16"; exon_number "2";
chr12	StringTie	exon	111291418	111291552	1000	+	.	gene_id "MSTRG.44994"; transcript_id "MSTRG.44994.16"; exon_number "3";
chr12	StringTie	exon	111293446	111293569	1000	+	.	gene_id "MSTRG.44994"; transcript_id "MSTRG.44994.16"; exon_number "4";
chr12	StringTie	exon	111295333	111295409	1000	+	.	gene_id "MSTRG.44994"; transcript_id "MSTRG.44994.16"; exon_number "5";
chr12	StringTie	exon	111296473	111296539	1000	+	.	gene_id "MSTRG.44994"; transcript_id "MSTRG.44994.16"; exon_number "6";
chr12	StringTie	exon	111298541	111298589	1000	+	.	gene_id "MSTRG.44994"; transcript_id "MSTRG.44994.16"; exon_number "7";
chr12	StringTie	exon	111304210	111304314	1000	+	.	gene_id "MSTRG.44994"; transcript_id "MSTRG.44994.16"; exon_number "8";
chr12	StringTie	exon	111306921	111307112	1000	+	.	gene_id "MSTRG.44994"; transcript_id "MSTRG.44994.16"; exon_number "9";
chr12	StringTie	exon	111307199	111307257	1000	+	.	gene_id "MSTRG.44994"; transcript_id "MSTRG.44994.16"; exon_number "10";
chr12	StringTie	exon	111308285	111308333	1000	+	.	gene_id "MSTRG.44994"; transcript_id "MSTRG.44994.16"; exon_number "11";
chr12	StringTie	exon	111308427	111308526	1000	+	.	gene_id "MSTRG.44994"; transcript_id "MSTRG.44994.16"; exon_number "12";
chr12	StringTie	exon	111310041	111310682	1000	+	.	gene_id "MSTRG.44994"; transcript_id "MSTRG.44994.16"; exon_number "13";
chr12	StringTie	exon	111312100	111312201	1000	+	.	gene_id "MSTRG.44994"; transcript_id "MSTRG.44994.16"; exon_number "14";
chr12	StringTie	exon	111320012	111320775	1000	+	.	gene_id "MSTRG.44994"; transcript_id "MSTRG.44994.16"; exon_number "15";
chr12	StringTie	exon	111322421	111322580	1000	+	.	gene_id "MSTRG.44994"; transcript_id "MSTRG.44994.16"; exon_number "16";
chr12	StringTie	exon	111334441	111334710	1000	+	.	gene_id "MSTRG.44994"; transcript_id "MSTRG.44994.16"; exon_number "17";
chr12	StringTie	exon	111338286	111338474	1000	+	.	gene_id "MSTRG.44994"; transcript_id "MSTRG.44994.16"; exon_number "18";
chr12	StringTie	exon	111341780	111342053	1000	+	.	gene_id "MSTRG.44994"; transcript_id "MSTRG.44994.16"; exon_number "19";
chr12	StringTie	exon	111347524	111350715	1000	+	.	gene_id "MSTRG.44994"; transcript_id "MSTRG.44994.16"; exon_number "20";
chr12	StringTie	transcript	111262817	111350679	1000	+	.	gene_id "MSTRG.44994"; transcript_id "MSTRG.44994.17";
chr12	StringTie	exon	111262817	111262989	1000	+	.	gene_id "MSTRG.44994"; transcript_id "MSTRG.44994.17"; exon_number "1";
chr12	StringTie	exon	111263761	111263839	1000	+	.	gene_id "MSTRG.44994"; transcript_id "MSTRG.44994.17"; exon_number "2";
chr12	StringTie	exon	111270580	111270718	1000	+	.	gene_id "MSTRG.44994"; transcript_id "MSTRG.44994.17"; exon_number "3";
chr12	StringTie	exon	111291418	111291552	1000	+	.	gene_id "MSTRG.44994"; transcript_id "MSTRG.44994.17"; exon_number "4";
chr12	StringTie	exon	111293446	111293569	1000	+	.	gene_id "MSTRG.44994"; transcript_id "MSTRG.44994.17"; exon_number "5";
chr12	StringTie	exon	111295333	111295409	1000	+	.	gene_id "MSTRG.44994"; transcript_id "MSTRG.44994.17"; exon_number "6";
chr12	StringTie	exon	111296473	111296539	1000	+	.	gene_id "MSTRG.44994"; transcript_id "MSTRG.44994.17"; exon_number "7";
chr12	StringTie	exon	111298541	111298589	1000	+	.	gene_id "MSTRG.44994"; transcript_id "MSTRG.44994.17"; exon_number "8";
chr12	StringTie	exon	111304210	111304314	1000	+	.	gene_id "MSTRG.44994"; transcript_id "MSTRG.44994.17"; exon_number "9";
chr12	StringTie	exon	111306921	111307112	1000	+	.	gene_id "MSTRG.44994"; transcript_id "MSTRG.44994.17"; exon_number "10";
chr12	StringTie	exon	111307199	111307257	1000	+	.	gene_id "MSTRG.44994"; transcript_id "MSTRG.44994.17"; exon_number "11";
chr12	StringTie	exon	111308285	111308333	1000	+	.	gene_id "MSTRG.44994"; transcript_id "MSTRG.44994.17"; exon_number "12";
chr12	StringTie	exon	111308427	111308526	1000	+	.	gene_id "MSTRG.44994"; transcript_id "MSTRG.44994.17"; exon_number "13";
chr12	StringTie	exon	111310041	111310682	1000	+	.	gene_id "MSTRG.44994"; transcript_id "MSTRG.44994.17"; exon_number "14";
chr12	StringTie	exon	111312100	111312201	1000	+	.	gene_id "MSTRG.44994"; transcript_id "MSTRG.44994.17"; exon_number "15";
chr12	StringTie	exon	111320012	111320775	1000	+	.	gene_id "MSTRG.44994"; transcript_id "MSTRG.44994.17"; exon_number "16";
chr12	StringTie	exon	111322421	111322580	1000	+	.	gene_id "MSTRG.44994"; transcript_id "MSTRG.44994.17"; exon_number "17";
chr12	StringTie	exon	111334441	111334710	1000	+	.	gene_id "MSTRG.44994"; transcript_id "MSTRG.44994.17"; exon_number "18";
chr12	StringTie	exon	111338286	111338474	1000	+	.	gene_id "MSTRG.44994"; transcript_id "MSTRG.44994.17"; exon_number "19";
chr12	StringTie	exon	111341780	111342053	1000	+	.	gene_id "MSTRG.44994"; transcript_id "MSTRG.44994.17"; exon_number "20";
chr12	StringTie	exon	111347524	111350679	1000	+	.	gene_id "MSTRG.44994"; transcript_id "MSTRG.44994.17"; exon_number "21";
chr12	StringTie	transcript	111262825	111350667	1000	+	.	gene_id "MSTRG.44994"; transcript_id "MSTRG.44994.18";
chr12	StringTie	exon	111262825	111262989	1000	+	.	gene_id "MSTRG.44994"; transcript_id "MSTRG.44994.18"; exon_number "1";
chr12	StringTie	exon	111263761	111263839	1000	+	.	gene_id "MSTRG.44994"; transcript_id "MSTRG.44994.18"; exon_number "2";
chr12	StringTie	exon	111268270	111268540	1000	+	.	gene_id "MSTRG.44994"; transcript_id "MSTRG.44994.18"; exon_number "3";
chr12	StringTie	exon	111291418	111291552	1000	+	.	gene_id "MSTRG.44994"; transcript_id "MSTRG.44994.18"; exon_number "4";
chr12	StringTie	exon	111293446	111293569	1000	+	.	gene_id "MSTRG.44994"; transcript_id "MSTRG.44994.18"; exon_number "5";
chr12	StringTie	exon	111295333	111295409	1000	+	.	gene_id "MSTRG.44994"; transcript_id "MSTRG.44994.18"; exon_number "6";
chr12	StringTie	exon	111296473	111296539	1000	+	.	gene_id "MSTRG.44994"; transcript_id "MSTRG.44994.18"; exon_number "7";
chr12	StringTie	exon	111298541	111298589	1000	+	.	gene_id "MSTRG.44994"; transcript_id "MSTRG.44994.18"; exon_number "8";
chr12	StringTie	exon	111304210	111304314	1000	+	.	gene_id "MSTRG.44994"; transcript_id "MSTRG.44994.18"; exon_number "9";
chr12	StringTie	exon	111306921	111307112	1000	+	.	gene_id "MSTRG.44994"; transcript_id "MSTRG.44994.18"; exon_number "10";
chr12	StringTie	exon	111307199	111307257	1000	+	.	gene_id "MSTRG.44994"; transcript_id "MSTRG.44994.18"; exon_number "11";
chr12	StringTie	exon	111308285	111308333	1000	+	.	gene_id "MSTRG.44994"; transcript_id "MSTRG.44994.18"; exon_number "12";
chr12	StringTie	exon	111308427	111308526	1000	+	.	gene_id "MSTRG.44994"; transcript_id "MSTRG.44994.18"; exon_number "13";
chr12	StringTie	exon	111310041	111310682	1000	+	.	gene_id "MSTRG.44994"; transcript_id "MSTRG.44994.18"; exon_number "14";
chr12	StringTie	exon	111312100	111312201	1000	+	.	gene_id "MSTRG.44994"; transcript_id "MSTRG.44994.18"; exon_number "15";
chr12	StringTie	exon	111320012	111320775	1000	+	.	gene_id "MSTRG.44994"; transcript_id "MSTRG.44994.18"; exon_number "16";
chr12	StringTie	exon	111322421	111322580	1000	+	.	gene_id "MSTRG.44994"; transcript_id "MSTRG.44994.18"; exon_number "17";
chr12	StringTie	exon	111334441	111334710	1000	+	.	gene_id "MSTRG.44994"; transcript_id "MSTRG.44994.18"; exon_number "18";
chr12	StringTie	exon	111338286	111338474	1000	+	.	gene_id "MSTRG.44994"; transcript_id "MSTRG.44994.18"; exon_number "19";
chr12	StringTie	exon	111341780	111342053	1000	+	.	gene_id "MSTRG.44994"; transcript_id "MSTRG.44994.18"; exon_number "20";
chr12	StringTie	exon	111347524	111350667	1000	+	.	gene_id "MSTRG.44994"; transcript_id "MSTRG.44994.18"; exon_number "21";
chr12	StringTie	transcript	111262973	111350554	1000	+	.	gene_id "MSTRG.44994"; transcript_id "MSTRG.44994.19";
chr12	StringTie	exon	111262973	111262989	1000	+	.	gene_id "MSTRG.44994"; transcript_id "MSTRG.44994.19"; exon_number "1";
chr12	StringTie	exon	111263761	111263839	1000	+	.	gene_id "MSTRG.44994"; transcript_id "MSTRG.44994.19"; exon_number "2";
chr12	StringTie	exon	111270230	111270718	1000	+	.	gene_id "MSTRG.44994"; transcript_id "MSTRG.44994.19"; exon_number "3";
chr12	StringTie	exon	111291418	111291552	1000	+	.	gene_id "MSTRG.44994"; transcript_id "MSTRG.44994.19"; exon_number "4";
chr12	StringTie	exon	111293446	111293569	1000	+	.	gene_id "MSTRG.44994"; transcript_id "MSTRG.44994.19"; exon_number "5";
chr12	StringTie	exon	111295333	111295409	1000	+	.	gene_id "MSTRG.44994"; transcript_id "MSTRG.44994.19"; exon_number "6";
chr12	StringTie	exon	111296473	111296539	1000	+	.	gene_id "MSTRG.44994"; transcript_id "MSTRG.44994.19"; exon_number "7";
chr12	StringTie	exon	111298541	111298589	1000	+	.	gene_id "MSTRG.44994"; transcript_id "MSTRG.44994.19"; exon_number "8";
chr12	StringTie	exon	111304210	111304314	1000	+	.	gene_id "MSTRG.44994"; transcript_id "MSTRG.44994.19"; exon_number "9";
chr12	StringTie	exon	111306921	111307112	1000	+	.	gene_id "MSTRG.44994"; transcript_id "MSTRG.44994.19"; exon_number "10";
chr12	StringTie	exon	111307199	111307257	1000	+	.	gene_id "MSTRG.44994"; transcript_id "MSTRG.44994.19"; exon_number "11";
chr12	StringTie	exon	111308285	111308333	1000	+	.	gene_id "MSTRG.44994"; transcript_id "MSTRG.44994.19"; exon_number "12";
chr12	StringTie	exon	111308427	111308526	1000	+	.	gene_id "MSTRG.44994"; transcript_id "MSTRG.44994.19"; exon_number "13";
chr12	StringTie	exon	111310041	111310682	1000	+	.	gene_id "MSTRG.44994"; transcript_id "MSTRG.44994.19"; exon_number "14";
chr12	StringTie	exon	111312100	111312201	1000	+	.	gene_id "MSTRG.44994"; transcript_id "MSTRG.44994.19"; exon_number "15";
chr12	StringTie	exon	111320012	111320775	1000	+	.	gene_id "MSTRG.44994"; transcript_id "MSTRG.44994.19"; exon_number "16";
chr12	StringTie	exon	111322421	111322580	1000	+	.	gene_id "MSTRG.44994"; transcript_id "MSTRG.44994.19"; exon_number "17";
chr12	StringTie	exon	111334441	111334710	1000	+	.	gene_id "MSTRG.44994"; transcript_id "MSTRG.44994.19"; exon_number "18";
chr12	StringTie	exon	111338286	111338474	1000	+	.	gene_id "MSTRG.44994"; transcript_id "MSTRG.44994.19"; exon_number "19";
chr12	StringTie	exon	111341780	111342053	1000	+	.	gene_id "MSTRG.44994"; transcript_id "MSTRG.44994.19"; exon_number "20";
chr12	StringTie	exon	111347524	111350554	1000	+	.	gene_id "MSTRG.44994"; transcript_id "MSTRG.44994.19"; exon_number "21";
chr12	StringTie	transcript	111280980	111350635	1000	+	.	gene_id "MSTRG.44994"; transcript_id "MSTRG.44994.20";
chr12	StringTie	exon	111280980	111281418	1000	+	.	gene_id "MSTRG.44994"; transcript_id "MSTRG.44994.20"; exon_number "1";
chr12	StringTie	exon	111291418	111291552	1000	+	.	gene_id "MSTRG.44994"; transcript_id "MSTRG.44994.20"; exon_number "2";
chr12	StringTie	exon	111293446	111293569	1000	+	.	gene_id "MSTRG.44994"; transcript_id "MSTRG.44994.20"; exon_number "3";
chr12	StringTie	exon	111295333	111295409	1000	+	.	gene_id "MSTRG.44994"; transcript_id "MSTRG.44994.20"; exon_number "4";
chr12	StringTie	exon	111296473	111296539	1000	+	.	gene_id "MSTRG.44994"; transcript_id "MSTRG.44994.20"; exon_number "5";
chr12	StringTie	exon	111298541	111298589	1000	+	.	gene_id "MSTRG.44994"; transcript_id "MSTRG.44994.20"; exon_number "6";
chr12	StringTie	exon	111304210	111304314	1000	+	.	gene_id "MSTRG.44994"; transcript_id "MSTRG.44994.20"; exon_number "7";
chr12	StringTie	exon	111306921	111307112	1000	+	.	gene_id "MSTRG.44994"; transcript_id "MSTRG.44994.20"; exon_number "8";
chr12	StringTie	exon	111307199	111307257	1000	+	.	gene_id "MSTRG.44994"; transcript_id "MSTRG.44994.20"; exon_number "9";
chr12	StringTie	exon	111308285	111308333	1000	+	.	gene_id "MSTRG.44994"; transcript_id "MSTRG.44994.20"; exon_number "10";
chr12	StringTie	exon	111308427	111308526	1000	+	.	gene_id "MSTRG.44994"; transcript_id "MSTRG.44994.20"; exon_number "11";
chr12	StringTie	exon	111310041	111310682	1000	+	.	gene_id "MSTRG.44994"; transcript_id "MSTRG.44994.20"; exon_number "12";
chr12	StringTie	exon	111312100	111312201	1000	+	.	gene_id "MSTRG.44994"; transcript_id "MSTRG.44994.20"; exon_number "13";
chr12	StringTie	exon	111320012	111320775	1000	+	.	gene_id "MSTRG.44994"; transcript_id "MSTRG.44994.20"; exon_number "14";
chr12	StringTie	exon	111322421	111322580	1000	+	.	gene_id "MSTRG.44994"; transcript_id "MSTRG.44994.20"; exon_number "15";
chr12	StringTie	exon	111334441	111334710	1000	+	.	gene_id "MSTRG.44994"; transcript_id "MSTRG.44994.20"; exon_number "16";
chr12	StringTie	exon	111338286	111338474	1000	+	.	gene_id "MSTRG.44994"; transcript_id "MSTRG.44994.20"; exon_number "17";
chr12	StringTie	exon	111341780	111342053	1000	+	.	gene_id "MSTRG.44994"; transcript_id "MSTRG.44994.20"; exon_number "18";
chr12	StringTie	exon	111347524	111350635	1000	+	.	gene_id "MSTRG.44994"; transcript_id "MSTRG.44994.20"; exon_number "19";
chr12	StringTie	transcript	111287073	111350554	1000	+	.	gene_id "MSTRG.44994"; transcript_id "MSTRG.44994.21";
chr12	StringTie	exon	111287073	111287210	1000	+	.	gene_id "MSTRG.44994"; transcript_id "MSTRG.44994.21"; exon_number "1";
chr12	StringTie	exon	111291418	111291552	1000	+	.	gene_id "MSTRG.44994"; transcript_id "MSTRG.44994.21"; exon_number "2";
chr12	StringTie	exon	111293446	111293569	1000	+	.	gene_id "MSTRG.44994"; transcript_id "MSTRG.44994.21"; exon_number "3";
chr12	StringTie	exon	111295333	111295409	1000	+	.	gene_id "MSTRG.44994"; transcript_id "MSTRG.44994.21"; exon_number "4";
chr12	StringTie	exon	111296473	111296539	1000	+	.	gene_id "MSTRG.44994"; transcript_id "MSTRG.44994.21"; exon_number "5";
chr12	StringTie	exon	111298541	111298589	1000	+	.	gene_id "MSTRG.44994"; transcript_id "MSTRG.44994.21"; exon_number "6";
chr12	StringTie	exon	111304210	111304314	1000	+	.	gene_id "MSTRG.44994"; transcript_id "MSTRG.44994.21"; exon_number "7";
chr12	StringTie	exon	111306921	111307112	1000	+	.	gene_id "MSTRG.44994"; transcript_id "MSTRG.44994.21"; exon_number "8";
chr12	StringTie	exon	111307199	111307257	1000	+	.	gene_id "MSTRG.44994"; transcript_id "MSTRG.44994.21"; exon_number "9";
chr12	StringTie	exon	111308285	111308333	1000	+	.	gene_id "MSTRG.44994"; transcript_id "MSTRG.44994.21"; exon_number "10";
chr12	StringTie	exon	111308427	111308526	1000	+	.	gene_id "MSTRG.44994"; transcript_id "MSTRG.44994.21"; exon_number "11";
chr12	StringTie	exon	111310041	111310682	1000	+	.	gene_id "MSTRG.44994"; transcript_id "MSTRG.44994.21"; exon_number "12";
chr12	StringTie	exon	111312100	111312201	1000	+	.	gene_id "MSTRG.44994"; transcript_id "MSTRG.44994.21"; exon_number "13";
chr12	StringTie	exon	111320012	111320775	1000	+	.	gene_id "MSTRG.44994"; transcript_id "MSTRG.44994.21"; exon_number "14";
chr12	StringTie	exon	111322421	111322580	1000	+	.	gene_id "MSTRG.44994"; transcript_id "MSTRG.44994.21"; exon_number "15";
chr12	StringTie	exon	111334441	111334710	1000	+	.	gene_id "MSTRG.44994"; transcript_id "MSTRG.44994.21"; exon_number "16";
chr12	StringTie	exon	111338286	111338474	1000	+	.	gene_id "MSTRG.44994"; transcript_id "MSTRG.44994.21"; exon_number "17";
chr12	StringTie	exon	111341780	111342053	1000	+	.	gene_id "MSTRG.44994"; transcript_id "MSTRG.44994.21"; exon_number "18";
chr12	StringTie	exon	111347524	111348332	1000	+	.	gene_id "MSTRG.44994"; transcript_id "MSTRG.44994.21"; exon_number "19";
chr12	StringTie	exon	111348717	111350554	1000	+	.	gene_id "MSTRG.44994"; transcript_id "MSTRG.44994.21"; exon_number "20";
chr12	StringTie	transcript	111289732	111350596	1000	+	.	gene_id "MSTRG.44994"; transcript_id "MSTRG.44994.22";
chr12	StringTie	exon	111289732	111289878	1000	+	.	gene_id "MSTRG.44994"; transcript_id "MSTRG.44994.22"; exon_number "1";
chr12	StringTie	exon	111291418	111291552	1000	+	.	gene_id "MSTRG.44994"; transcript_id "MSTRG.44994.22"; exon_number "2";
chr12	StringTie	exon	111293446	111293569	1000	+	.	gene_id "MSTRG.44994"; transcript_id "MSTRG.44994.22"; exon_number "3";
chr12	StringTie	exon	111295333	111295409	1000	+	.	gene_id "MSTRG.44994"; transcript_id "MSTRG.44994.22"; exon_number "4";
chr12	StringTie	exon	111296473	111296539	1000	+	.	gene_id "MSTRG.44994"; transcript_id "MSTRG.44994.22"; exon_number "5";
chr12	StringTie	exon	111298541	111298589	1000	+	.	gene_id "MSTRG.44994"; transcript_id "MSTRG.44994.22"; exon_number "6";
chr12	StringTie	exon	111304210	111304314	1000	+	.	gene_id "MSTRG.44994"; transcript_id "MSTRG.44994.22"; exon_number "7";
chr12	StringTie	exon	111306921	111307112	1000	+	.	gene_id "MSTRG.44994"; transcript_id "MSTRG.44994.22"; exon_number "8";
chr12	StringTie	exon	111307199	111307257	1000	+	.	gene_id "MSTRG.44994"; transcript_id "MSTRG.44994.22"; exon_number "9";
chr12	StringTie	exon	111308285	111308333	1000	+	.	gene_id "MSTRG.44994"; transcript_id "MSTRG.44994.22"; exon_number "10";
chr12	StringTie	exon	111308427	111308526	1000	+	.	gene_id "MSTRG.44994"; transcript_id "MSTRG.44994.22"; exon_number "11";
chr12	StringTie	exon	111310041	111310682	1000	+	.	gene_id "MSTRG.44994"; transcript_id "MSTRG.44994.22"; exon_number "12";
chr12	StringTie	exon	111312100	111312201	1000	+	.	gene_id "MSTRG.44994"; transcript_id "MSTRG.44994.22"; exon_number "13";
chr12	StringTie	exon	111320012	111320775	1000	+	.	gene_id "MSTRG.44994"; transcript_id "MSTRG.44994.22"; exon_number "14";
chr12	StringTie	exon	111322421	111322580	1000	+	.	gene_id "MSTRG.44994"; transcript_id "MSTRG.44994.22"; exon_number "15";
chr12	StringTie	exon	111334441	111334710	1000	+	.	gene_id "MSTRG.44994"; transcript_id "MSTRG.44994.22"; exon_number "16";
chr12	StringTie	exon	111338286	111338474	1000	+	.	gene_id "MSTRG.44994"; transcript_id "MSTRG.44994.22"; exon_number "17";
chr12	StringTie	exon	111341780	111342053	1000	+	.	gene_id "MSTRG.44994"; transcript_id "MSTRG.44994.22"; exon_number "18";
chr12	StringTie	exon	111347524	111350596	1000	+	.	gene_id "MSTRG.44994"; transcript_id "MSTRG.44994.22"; exon_number "19";
chr12	StringTie	transcript	111291333	111350547	1000	+	.	gene_id "MSTRG.44994"; transcript_id "MSTRG.44994.23";
chr12	StringTie	exon	111291333	111291552	1000	+	.	gene_id "MSTRG.44994"; transcript_id "MSTRG.44994.23"; exon_number "1";
chr12	StringTie	exon	111293446	111293569	1000	+	.	gene_id "MSTRG.44994"; transcript_id "MSTRG.44994.23"; exon_number "2";
chr12	StringTie	exon	111295333	111295409	1000	+	.	gene_id "MSTRG.44994"; transcript_id "MSTRG.44994.23"; exon_number "3";
chr12	StringTie	exon	111296473	111296539	1000	+	.	gene_id "MSTRG.44994"; transcript_id "MSTRG.44994.23"; exon_number "4";
chr12	StringTie	exon	111298541	111298589	1000	+	.	gene_id "MSTRG.44994"; transcript_id "MSTRG.44994.23"; exon_number "5";
chr12	StringTie	exon	111306921	111307112	1000	+	.	gene_id "MSTRG.44994"; transcript_id "MSTRG.44994.23"; exon_number "6";
chr12	StringTie	exon	111307199	111307257	1000	+	.	gene_id "MSTRG.44994"; transcript_id "MSTRG.44994.23"; exon_number "7";
chr12	StringTie	exon	111308285	111308333	1000	+	.	gene_id "MSTRG.44994"; transcript_id "MSTRG.44994.23"; exon_number "8";
chr12	StringTie	exon	111308427	111308526	1000	+	.	gene_id "MSTRG.44994"; transcript_id "MSTRG.44994.23"; exon_number "9";
chr12	StringTie	exon	111310041	111310682	1000	+	.	gene_id "MSTRG.44994"; transcript_id "MSTRG.44994.23"; exon_number "10";
chr12	StringTie	exon	111312100	111312201	1000	+	.	gene_id "MSTRG.44994"; transcript_id "MSTRG.44994.23"; exon_number "11";
chr12	StringTie	exon	111320012	111320775	1000	+	.	gene_id "MSTRG.44994"; transcript_id "MSTRG.44994.23"; exon_number "12";
chr12	StringTie	exon	111322421	111322580	1000	+	.	gene_id "MSTRG.44994"; transcript_id "MSTRG.44994.23"; exon_number "13";
chr12	StringTie	exon	111334441	111334710	1000	+	.	gene_id "MSTRG.44994"; transcript_id "MSTRG.44994.23"; exon_number "14";
chr12	StringTie	exon	111338286	111338474	1000	+	.	gene_id "MSTRG.44994"; transcript_id "MSTRG.44994.23"; exon_number "15";
chr12	StringTie	exon	111341780	111342053	1000	+	.	gene_id "MSTRG.44994"; transcript_id "MSTRG.44994.23"; exon_number "16";
chr12	StringTie	exon	111347524	111350547	1000	+	.	gene_id "MSTRG.44994"; transcript_id "MSTRG.44994.23"; exon_number "17";
chr12	StringTie	transcript	111291383	111350631	1000	+	.	gene_id "MSTRG.44994"; transcript_id "MSTRG.44994.24";
chr12	StringTie	exon	111291383	111291552	1000	+	.	gene_id "MSTRG.44994"; transcript_id "MSTRG.44994.24"; exon_number "1";
chr12	StringTie	exon	111293446	111293569	1000	+	.	gene_id "MSTRG.44994"; transcript_id "MSTRG.44994.24"; exon_number "2";
chr12	StringTie	exon	111295333	111295409	1000	+	.	gene_id "MSTRG.44994"; transcript_id "MSTRG.44994.24"; exon_number "3";
chr12	StringTie	exon	111296473	111296539	1000	+	.	gene_id "MSTRG.44994"; transcript_id "MSTRG.44994.24"; exon_number "4";
chr12	StringTie	exon	111298541	111298589	1000	+	.	gene_id "MSTRG.44994"; transcript_id "MSTRG.44994.24"; exon_number "5";
chr12	StringTie	exon	111304210	111304314	1000	+	.	gene_id "MSTRG.44994"; transcript_id "MSTRG.44994.24"; exon_number "6";
chr12	StringTie	exon	111306921	111307112	1000	+	.	gene_id "MSTRG.44994"; transcript_id "MSTRG.44994.24"; exon_number "7";
chr12	StringTie	exon	111307199	111307257	1000	+	.	gene_id "MSTRG.44994"; transcript_id "MSTRG.44994.24"; exon_number "8";
chr12	StringTie	exon	111308285	111308333	1000	+	.	gene_id "MSTRG.44994"; transcript_id "MSTRG.44994.24"; exon_number "9";
chr12	StringTie	exon	111308427	111308526	1000	+	.	gene_id "MSTRG.44994"; transcript_id "MSTRG.44994.24"; exon_number "10";
chr12	StringTie	exon	111310041	111310682	1000	+	.	gene_id "MSTRG.44994"; transcript_id "MSTRG.44994.24"; exon_number "11";
chr12	StringTie	exon	111312100	111312201	1000	+	.	gene_id "MSTRG.44994"; transcript_id "MSTRG.44994.24"; exon_number "12";
chr12	StringTie	exon	111320012	111320775	1000	+	.	gene_id "MSTRG.44994"; transcript_id "MSTRG.44994.24"; exon_number "13";
chr12	StringTie	exon	111322421	111322580	1000	+	.	gene_id "MSTRG.44994"; transcript_id "MSTRG.44994.24"; exon_number "14";
chr12	StringTie	exon	111338286	111338474	1000	+	.	gene_id "MSTRG.44994"; transcript_id "MSTRG.44994.24"; exon_number "15";
chr12	StringTie	exon	111341780	111342053	1000	+	.	gene_id "MSTRG.44994"; transcript_id "MSTRG.44994.24"; exon_number "16";
chr12	StringTie	exon	111347524	111350631	1000	+	.	gene_id "MSTRG.44994"; transcript_id "MSTRG.44994.24"; exon_number "17";
chr12	StringTie	transcript	111298538	111350767	1000	+	.	gene_id "MSTRG.44994"; transcript_id "MSTRG.44994.25";
chr12	StringTie	exon	111298538	111298589	1000	+	.	gene_id "MSTRG.44994"; transcript_id "MSTRG.44994.25"; exon_number "1";
chr12	StringTie	exon	111304210	111304314	1000	+	.	gene_id "MSTRG.44994"; transcript_id "MSTRG.44994.25"; exon_number "2";
chr12	StringTie	exon	111306921	111307112	1000	+	.	gene_id "MSTRG.44994"; transcript_id "MSTRG.44994.25"; exon_number "3";
chr12	StringTie	exon	111307199	111307257	1000	+	.	gene_id "MSTRG.44994"; transcript_id "MSTRG.44994.25"; exon_number "4";
chr12	StringTie	exon	111308285	111308333	1000	+	.	gene_id "MSTRG.44994"; transcript_id "MSTRG.44994.25"; exon_number "5";
chr12	StringTie	exon	111308427	111310682	1000	+	.	gene_id "MSTRG.44994"; transcript_id "MSTRG.44994.25"; exon_number "6";
chr12	StringTie	exon	111312100	111312201	1000	+	.	gene_id "MSTRG.44994"; transcript_id "MSTRG.44994.25"; exon_number "7";
chr12	StringTie	exon	111320012	111320775	1000	+	.	gene_id "MSTRG.44994"; transcript_id "MSTRG.44994.25"; exon_number "8";
chr12	StringTie	exon	111322421	111322580	1000	+	.	gene_id "MSTRG.44994"; transcript_id "MSTRG.44994.25"; exon_number "9";
chr12	StringTie	exon	111338286	111338474	1000	+	.	gene_id "MSTRG.44994"; transcript_id "MSTRG.44994.25"; exon_number "10";
chr12	StringTie	exon	111341780	111342053	1000	+	.	gene_id "MSTRG.44994"; transcript_id "MSTRG.44994.25"; exon_number "11";
chr12	StringTie	exon	111347524	111350767	1000	+	.	gene_id "MSTRG.44994"; transcript_id "MSTRG.44994.25"; exon_number "12";
chr12	StringTie	transcript	111306934	111350554	1000	+	.	gene_id "MSTRG.44994"; transcript_id "MSTRG.44994.26";
chr12	StringTie	exon	111306934	111307112	1000	+	.	gene_id "MSTRG.44994"; transcript_id "MSTRG.44994.26"; exon_number "1";
chr12	StringTie	exon	111307199	111307257	1000	+	.	gene_id "MSTRG.44994"; transcript_id "MSTRG.44994.26"; exon_number "2";
chr12	StringTie	exon	111308285	111308333	1000	+	.	gene_id "MSTRG.44994"; transcript_id "MSTRG.44994.26"; exon_number "3";
chr12	StringTie	exon	111308427	111308526	1000	+	.	gene_id "MSTRG.44994"; transcript_id "MSTRG.44994.26"; exon_number "4";
chr12	StringTie	exon	111310231	111310682	1000	+	.	gene_id "MSTRG.44994"; transcript_id "MSTRG.44994.26"; exon_number "5";
chr12	StringTie	exon	111312100	111312201	1000	+	.	gene_id "MSTRG.44994"; transcript_id "MSTRG.44994.26"; exon_number "6";
chr12	StringTie	exon	111320012	111320775	1000	+	.	gene_id "MSTRG.44994"; transcript_id "MSTRG.44994.26"; exon_number "7";
chr12	StringTie	exon	111322421	111322580	1000	+	.	gene_id "MSTRG.44994"; transcript_id "MSTRG.44994.26"; exon_number "8";
chr12	StringTie	exon	111334441	111334710	1000	+	.	gene_id "MSTRG.44994"; transcript_id "MSTRG.44994.26"; exon_number "9";
chr12	StringTie	exon	111338286	111338474	1000	+	.	gene_id "MSTRG.44994"; transcript_id "MSTRG.44994.26"; exon_number "10";
chr12	StringTie	exon	111341780	111342053	1000	+	.	gene_id "MSTRG.44994"; transcript_id "MSTRG.44994.26"; exon_number "11";
chr12	StringTie	exon	111347524	111350554	1000	+	.	gene_id "MSTRG.44994"; transcript_id "MSTRG.44994.26"; exon_number "12";
chr12	StringTie	transcript	111307208	111350516	1000	+	.	gene_id "MSTRG.44994"; transcript_id "MSTRG.44994.27";
chr12	StringTie	exon	111307208	111307257	1000	+	.	gene_id "MSTRG.44994"; transcript_id "MSTRG.44994.27"; exon_number "1";
chr12	StringTie	exon	111308285	111308333	1000	+	.	gene_id "MSTRG.44994"; transcript_id "MSTRG.44994.27"; exon_number "2";
chr12	StringTie	exon	111308427	111308526	1000	+	.	gene_id "MSTRG.44994"; transcript_id "MSTRG.44994.27"; exon_number "3";
chr12	StringTie	exon	111310043	111310682	1000	+	.	gene_id "MSTRG.44994"; transcript_id "MSTRG.44994.27"; exon_number "4";
chr12	StringTie	exon	111312100	111312201	1000	+	.	gene_id "MSTRG.44994"; transcript_id "MSTRG.44994.27"; exon_number "5";
chr12	StringTie	exon	111320012	111320775	1000	+	.	gene_id "MSTRG.44994"; transcript_id "MSTRG.44994.27"; exon_number "6";
chr12	StringTie	exon	111322421	111322580	1000	+	.	gene_id "MSTRG.44994"; transcript_id "MSTRG.44994.27"; exon_number "7";
chr12	StringTie	exon	111334441	111334710	1000	+	.	gene_id "MSTRG.44994"; transcript_id "MSTRG.44994.27"; exon_number "8";
chr12	StringTie	exon	111338286	111338474	1000	+	.	gene_id "MSTRG.44994"; transcript_id "MSTRG.44994.27"; exon_number "9";
chr12	StringTie	exon	111341780	111342053	1000	+	.	gene_id "MSTRG.44994"; transcript_id "MSTRG.44994.27"; exon_number "10";
chr12	StringTie	exon	111347524	111350516	1000	+	.	gene_id "MSTRG.44994"; transcript_id "MSTRG.44994.27"; exon_number "11";
chr12	StringTie	transcript	111322495	111350534	1000	+	.	gene_id "MSTRG.44994"; transcript_id "MSTRG.44994.28";
chr12	StringTie	exon	111322495	111322580	1000	+	.	gene_id "MSTRG.44994"; transcript_id "MSTRG.44994.28"; exon_number "1";
chr12	StringTie	exon	111334441	111334710	1000	+	.	gene_id "MSTRG.44994"; transcript_id "MSTRG.44994.28"; exon_number "2";
chr12	StringTie	exon	111338286	111338474	1000	+	.	gene_id "MSTRG.44994"; transcript_id "MSTRG.44994.28"; exon_number "3";
chr12	StringTie	exon	111341780	111342053	1000	+	.	gene_id "MSTRG.44994"; transcript_id "MSTRG.44994.28"; exon_number "4";
chr12	StringTie	exon	111347524	111347873	1000	+	.	gene_id "MSTRG.44994"; transcript_id "MSTRG.44994.28"; exon_number "5";
chr12	StringTie	exon	111348717	111350534	1000	+	.	gene_id "MSTRG.44994"; transcript_id "MSTRG.44994.28"; exon_number "6";
chr12	StringTie	transcript	111099446	111350640	1000	+	.	gene_id "MSTRG.44994"; transcript_id "MSTRG.44994.3";
chr12	StringTie	exon	111099446	111099636	1000	+	.	gene_id "MSTRG.44994"; transcript_id "MSTRG.44994.3"; exon_number "1";
chr12	StringTie	exon	111099930	111100117	1000	+	.	gene_id "MSTRG.44994"; transcript_id "MSTRG.44994.3"; exon_number "2";
chr12	StringTie	exon	111214200	111214310	1000	+	.	gene_id "MSTRG.44994"; transcript_id "MSTRG.44994.3"; exon_number "3";
chr12	StringTie	exon	111217890	111217937	1000	+	.	gene_id "MSTRG.44994"; transcript_id "MSTRG.44994.3"; exon_number "4";
chr12	StringTie	exon	111263761	111263839	1000	+	.	gene_id "MSTRG.44994"; transcript_id "MSTRG.44994.3"; exon_number "5";
chr12	StringTie	exon	111291418	111291552	1000	+	.	gene_id "MSTRG.44994"; transcript_id "MSTRG.44994.3"; exon_number "6";
chr12	StringTie	exon	111293446	111293569	1000	+	.	gene_id "MSTRG.44994"; transcript_id "MSTRG.44994.3"; exon_number "7";
chr12	StringTie	exon	111295333	111295409	1000	+	.	gene_id "MSTRG.44994"; transcript_id "MSTRG.44994.3"; exon_number "8";
chr12	StringTie	exon	111296473	111296539	1000	+	.	gene_id "MSTRG.44994"; transcript_id "MSTRG.44994.3"; exon_number "9";
chr12	StringTie	exon	111306921	111307112	1000	+	.	gene_id "MSTRG.44994"; transcript_id "MSTRG.44994.3"; exon_number "10";
chr12	StringTie	exon	111307199	111307257	1000	+	.	gene_id "MSTRG.44994"; transcript_id "MSTRG.44994.3"; exon_number "11";
chr12	StringTie	exon	111308285	111308333	1000	+	.	gene_id "MSTRG.44994"; transcript_id "MSTRG.44994.3"; exon_number "12";
chr12	StringTie	exon	111308427	111310682	1000	+	.	gene_id "MSTRG.44994"; transcript_id "MSTRG.44994.3"; exon_number "13";
chr12	StringTie	exon	111312100	111312201	1000	+	.	gene_id "MSTRG.44994"; transcript_id "MSTRG.44994.3"; exon_number "14";
chr12	StringTie	exon	111320012	111320775	1000	+	.	gene_id "MSTRG.44994"; transcript_id "MSTRG.44994.3"; exon_number "15";
chr12	StringTie	exon	111322421	111322580	1000	+	.	gene_id "MSTRG.44994"; transcript_id "MSTRG.44994.3"; exon_number "16";
chr12	StringTie	exon	111334441	111334710	1000	+	.	gene_id "MSTRG.44994"; transcript_id "MSTRG.44994.3"; exon_number "17";
chr12	StringTie	exon	111338286	111338474	1000	+	.	gene_id "MSTRG.44994"; transcript_id "MSTRG.44994.3"; exon_number "18";
chr12	StringTie	exon	111341780	111342053	1000	+	.	gene_id "MSTRG.44994"; transcript_id "MSTRG.44994.3"; exon_number "19";
chr12	StringTie	exon	111347524	111350640	1000	+	.	gene_id "MSTRG.44994"; transcript_id "MSTRG.44994.3"; exon_number "20";
chr12	StringTie	transcript	111099446	111350554	1000	+	.	gene_id "MSTRG.44994"; transcript_id "MSTRG.44994.4";
chr12	StringTie	exon	111099446	111099636	1000	+	.	gene_id "MSTRG.44994"; transcript_id "MSTRG.44994.4"; exon_number "1";
chr12	StringTie	exon	111099930	111100117	1000	+	.	gene_id "MSTRG.44994"; transcript_id "MSTRG.44994.4"; exon_number "2";
chr12	StringTie	exon	111214200	111214310	1000	+	.	gene_id "MSTRG.44994"; transcript_id "MSTRG.44994.4"; exon_number "3";
chr12	StringTie	exon	111217890	111217937	1000	+	.	gene_id "MSTRG.44994"; transcript_id "MSTRG.44994.4"; exon_number "4";
chr12	StringTie	exon	111263761	111263839	1000	+	.	gene_id "MSTRG.44994"; transcript_id "MSTRG.44994.4"; exon_number "5";
chr12	StringTie	exon	111291418	111291552	1000	+	.	gene_id "MSTRG.44994"; transcript_id "MSTRG.44994.4"; exon_number "6";
chr12	StringTie	exon	111293446	111293569	1000	+	.	gene_id "MSTRG.44994"; transcript_id "MSTRG.44994.4"; exon_number "7";
chr12	StringTie	exon	111295333	111295409	1000	+	.	gene_id "MSTRG.44994"; transcript_id "MSTRG.44994.4"; exon_number "8";
chr12	StringTie	exon	111296473	111296539	1000	+	.	gene_id "MSTRG.44994"; transcript_id "MSTRG.44994.4"; exon_number "9";
chr12	StringTie	exon	111298541	111298589	1000	+	.	gene_id "MSTRG.44994"; transcript_id "MSTRG.44994.4"; exon_number "10";
chr12	StringTie	exon	111304210	111304314	1000	+	.	gene_id "MSTRG.44994"; transcript_id "MSTRG.44994.4"; exon_number "11";
chr12	StringTie	exon	111306921	111307112	1000	+	.	gene_id "MSTRG.44994"; transcript_id "MSTRG.44994.4"; exon_number "12";
chr12	StringTie	exon	111307199	111307257	1000	+	.	gene_id "MSTRG.44994"; transcript_id "MSTRG.44994.4"; exon_number "13";
chr12	StringTie	exon	111308285	111308333	1000	+	.	gene_id "MSTRG.44994"; transcript_id "MSTRG.44994.4"; exon_number "14";
chr12	StringTie	exon	111308427	111308526	1000	+	.	gene_id "MSTRG.44994"; transcript_id "MSTRG.44994.4"; exon_number "15";
chr12	StringTie	exon	111310041	111310682	1000	+	.	gene_id "MSTRG.44994"; transcript_id "MSTRG.44994.4"; exon_number "16";
chr12	StringTie	exon	111312100	111312201	1000	+	.	gene_id "MSTRG.44994"; transcript_id "MSTRG.44994.4"; exon_number "17";
chr12	StringTie	exon	111320012	111320775	1000	+	.	gene_id "MSTRG.44994"; transcript_id "MSTRG.44994.4"; exon_number "18";
chr12	StringTie	exon	111322421	111322580	1000	+	.	gene_id "MSTRG.44994"; transcript_id "MSTRG.44994.4"; exon_number "19";
chr12	StringTie	exon	111334441	111334710	1000	+	.	gene_id "MSTRG.44994"; transcript_id "MSTRG.44994.4"; exon_number "20";
chr12	StringTie	exon	111338286	111338474	1000	+	.	gene_id "MSTRG.44994"; transcript_id "MSTRG.44994.4"; exon_number "21";
chr12	StringTie	exon	111347524	111350554	1000	+	.	gene_id "MSTRG.44994"; transcript_id "MSTRG.44994.4"; exon_number "22";
chr12	StringTie	transcript	111181306	111222052	1000	+	.	gene_id "MSTRG.44994"; transcript_id "MSTRG.44994.6";
chr12	StringTie	exon	111181306	111181340	1000	+	.	gene_id "MSTRG.44994"; transcript_id "MSTRG.44994.6"; exon_number "1";
chr12	StringTie	exon	111189763	111189845	1000	+	.	gene_id "MSTRG.44994"; transcript_id "MSTRG.44994.6"; exon_number "2";
chr12	StringTie	exon	111214200	111214310	1000	+	.	gene_id "MSTRG.44994"; transcript_id "MSTRG.44994.6"; exon_number "3";
chr12	StringTie	exon	111217890	111217937	1000	+	.	gene_id "MSTRG.44994"; transcript_id "MSTRG.44994.6"; exon_number "4";
chr12	StringTie	exon	111218143	111222052	1000	+	.	gene_id "MSTRG.44994"; transcript_id "MSTRG.44994.6"; exon_number "5";
chr12	StringTie	transcript	111188202	111222826	1000	+	.	gene_id "MSTRG.44994"; transcript_id "MSTRG.44994.7";
chr12	StringTie	exon	111188202	111188311	1000	+	.	gene_id "MSTRG.44994"; transcript_id "MSTRG.44994.7"; exon_number "1";
chr12	StringTie	exon	111188761	111188870	1000	+	.	gene_id "MSTRG.44994"; transcript_id "MSTRG.44994.7"; exon_number "2";
chr12	StringTie	exon	111189763	111189845	1000	+	.	gene_id "MSTRG.44994"; transcript_id "MSTRG.44994.7"; exon_number "3";
chr12	StringTie	exon	111190809	111191123	1000	+	.	gene_id "MSTRG.44994"; transcript_id "MSTRG.44994.7"; exon_number "4";
chr12	StringTie	exon	111214200	111214310	1000	+	.	gene_id "MSTRG.44994"; transcript_id "MSTRG.44994.7"; exon_number "5";
chr12	StringTie	exon	111217890	111217937	1000	+	.	gene_id "MSTRG.44994"; transcript_id "MSTRG.44994.7"; exon_number "6";
chr12	StringTie	exon	111218143	111222826	1000	+	.	gene_id "MSTRG.44994"; transcript_id "MSTRG.44994.7"; exon_number "7";
chr12	StringTie	transcript	111188802	111350767	1000	+	.	gene_id "MSTRG.44994"; transcript_id "MSTRG.44994.8";
chr12	StringTie	exon	111188802	111188870	1000	+	.	gene_id "MSTRG.44994"; transcript_id "MSTRG.44994.8"; exon_number "1";
chr12	StringTie	exon	111189763	111189845	1000	+	.	gene_id "MSTRG.44994"; transcript_id "MSTRG.44994.8"; exon_number "2";
chr12	StringTie	exon	111214200	111214310	1000	+	.	gene_id "MSTRG.44994"; transcript_id "MSTRG.44994.8"; exon_number "3";
chr12	StringTie	exon	111217890	111217937	1000	+	.	gene_id "MSTRG.44994"; transcript_id "MSTRG.44994.8"; exon_number "4";
chr12	StringTie	exon	111263761	111263839	1000	+	.	gene_id "MSTRG.44994"; transcript_id "MSTRG.44994.8"; exon_number "5";
chr12	StringTie	exon	111270230	111270718	1000	+	.	gene_id "MSTRG.44994"; transcript_id "MSTRG.44994.8"; exon_number "6";
chr12	StringTie	exon	111291418	111291552	1000	+	.	gene_id "MSTRG.44994"; transcript_id "MSTRG.44994.8"; exon_number "7";
chr12	StringTie	exon	111293446	111293569	1000	+	.	gene_id "MSTRG.44994"; transcript_id "MSTRG.44994.8"; exon_number "8";
chr12	StringTie	exon	111295333	111295409	1000	+	.	gene_id "MSTRG.44994"; transcript_id "MSTRG.44994.8"; exon_number "9";
chr12	StringTie	exon	111296473	111296539	1000	+	.	gene_id "MSTRG.44994"; transcript_id "MSTRG.44994.8"; exon_number "10";
chr12	StringTie	exon	111298541	111298589	1000	+	.	gene_id "MSTRG.44994"; transcript_id "MSTRG.44994.8"; exon_number "11";
chr12	StringTie	exon	111304210	111304314	1000	+	.	gene_id "MSTRG.44994"; transcript_id "MSTRG.44994.8"; exon_number "12";
chr12	StringTie	exon	111306921	111307112	1000	+	.	gene_id "MSTRG.44994"; transcript_id "MSTRG.44994.8"; exon_number "13";
chr12	StringTie	exon	111307199	111307257	1000	+	.	gene_id "MSTRG.44994"; transcript_id "MSTRG.44994.8"; exon_number "14";
chr12	StringTie	exon	111308285	111308333	1000	+	.	gene_id "MSTRG.44994"; transcript_id "MSTRG.44994.8"; exon_number "15";
chr12	StringTie	exon	111308427	111308526	1000	+	.	gene_id "MSTRG.44994"; transcript_id "MSTRG.44994.8"; exon_number "16";
chr12	StringTie	exon	111310041	111310682	1000	+	.	gene_id "MSTRG.44994"; transcript_id "MSTRG.44994.8"; exon_number "17";
chr12	StringTie	exon	111312100	111312201	1000	+	.	gene_id "MSTRG.44994"; transcript_id "MSTRG.44994.8"; exon_number "18";
chr12	StringTie	exon	111320012	111320775	1000	+	.	gene_id "MSTRG.44994"; transcript_id "MSTRG.44994.8"; exon_number "19";
chr12	StringTie	exon	111322421	111322580	1000	+	.	gene_id "MSTRG.44994"; transcript_id "MSTRG.44994.8"; exon_number "20";
chr12	StringTie	exon	111334441	111334710	1000	+	.	gene_id "MSTRG.44994"; transcript_id "MSTRG.44994.8"; exon_number "21";
chr12	StringTie	exon	111338286	111338474	1000	+	.	gene_id "MSTRG.44994"; transcript_id "MSTRG.44994.8"; exon_number "22";
chr12	StringTie	exon	111341780	111342053	1000	+	.	gene_id "MSTRG.44994"; transcript_id "MSTRG.44994.8"; exon_number "23";
chr12	StringTie	exon	111347524	111350767	1000	+	.	gene_id "MSTRG.44994"; transcript_id "MSTRG.44994.8"; exon_number "24";
chr12	StringTie	transcript	111189648	111350591	1000	+	.	gene_id "MSTRG.44994"; transcript_id "MSTRG.44994.9";
chr12	StringTie	exon	111189648	111189845	1000	+	.	gene_id "MSTRG.44994"; transcript_id "MSTRG.44994.9"; exon_number "1";
chr12	StringTie	exon	111214200	111214310	1000	+	.	gene_id "MSTRG.44994"; transcript_id "MSTRG.44994.9"; exon_number "2";
chr12	StringTie	exon	111217890	111217937	1000	+	.	gene_id "MSTRG.44994"; transcript_id "MSTRG.44994.9"; exon_number "3";
chr12	StringTie	exon	111263761	111263839	1000	+	.	gene_id "MSTRG.44994"; transcript_id "MSTRG.44994.9"; exon_number "4";
chr12	StringTie	exon	111291418	111291552	1000	+	.	gene_id "MSTRG.44994"; transcript_id "MSTRG.44994.9"; exon_number "5";
chr12	StringTie	exon	111293446	111293569	1000	+	.	gene_id "MSTRG.44994"; transcript_id "MSTRG.44994.9"; exon_number "6";
chr12	StringTie	exon	111295333	111295409	1000	+	.	gene_id "MSTRG.44994"; transcript_id "MSTRG.44994.9"; exon_number "7";
chr12	StringTie	exon	111296473	111296539	1000	+	.	gene_id "MSTRG.44994"; transcript_id "MSTRG.44994.9"; exon_number "8";
chr12	StringTie	exon	111298541	111298589	1000	+	.	gene_id "MSTRG.44994"; transcript_id "MSTRG.44994.9"; exon_number "9";
chr12	StringTie	exon	111304210	111304314	1000	+	.	gene_id "MSTRG.44994"; transcript_id "MSTRG.44994.9"; exon_number "10";
chr12	StringTie	exon	111306921	111307112	1000	+	.	gene_id "MSTRG.44994"; transcript_id "MSTRG.44994.9"; exon_number "11";
chr12	StringTie	exon	111307199	111307257	1000	+	.	gene_id "MSTRG.44994"; transcript_id "MSTRG.44994.9"; exon_number "12";
chr12	StringTie	exon	111308285	111308333	1000	+	.	gene_id "MSTRG.44994"; transcript_id "MSTRG.44994.9"; exon_number "13";
chr12	StringTie	exon	111308427	111308526	1000	+	.	gene_id "MSTRG.44994"; transcript_id "MSTRG.44994.9"; exon_number "14";
chr12	StringTie	exon	111310041	111310682	1000	+	.	gene_id "MSTRG.44994"; transcript_id "MSTRG.44994.9"; exon_number "15";
chr12	StringTie	exon	111312100	111312201	1000	+	.	gene_id "MSTRG.44994"; transcript_id "MSTRG.44994.9"; exon_number "16";
chr12	StringTie	exon	111320012	111320775	1000	+	.	gene_id "MSTRG.44994"; transcript_id "MSTRG.44994.9"; exon_number "17";
chr12	StringTie	exon	111322421	111322580	1000	+	.	gene_id "MSTRG.44994"; transcript_id "MSTRG.44994.9"; exon_number "18";
chr12	StringTie	exon	111334441	111334710	1000	+	.	gene_id "MSTRG.44994"; transcript_id "MSTRG.44994.9"; exon_number "19";
chr12	StringTie	exon	111338286	111338474	1000	+	.	gene_id "MSTRG.44994"; transcript_id "MSTRG.44994.9"; exon_number "20";
chr12	StringTie	exon	111341780	111342053	1000	+	.	gene_id "MSTRG.44994"; transcript_id "MSTRG.44994.9"; exon_number "21";
chr12	StringTie	exon	111347524	111350591	1000	+	.	gene_id "MSTRG.44994"; transcript_id "MSTRG.44994.9"; exon_number "22";
chr12	StringTie	transcript	111062102	111063342	1000	.	.	gene_id "MSTRG.44995"; transcript_id "MSTRG.44995.1";
chr12	StringTie	exon	111062102	111063342	1000	.	.	gene_id "MSTRG.44995"; transcript_id "MSTRG.44995.1"; exon_number "1";
chr12	StringTie	transcript	111067173	111069106	1000	-	.	gene_id "MSTRG.44996"; transcript_id "MSTRG.44996.1";
chr12	StringTie	exon	111067173	111068564	1000	-	.	gene_id "MSTRG.44996"; transcript_id "MSTRG.44996.1"; exon_number "1";
chr12	StringTie	exon	111068981	111069106	1000	-	.	gene_id "MSTRG.44996"; transcript_id "MSTRG.44996.1"; exon_number "2";
chr12	StringTie	transcript	111067173	111069106	1000	-	.	gene_id "MSTRG.44996"; transcript_id "MSTRG.44996.2";
chr12	StringTie	exon	111067173	111068731	1000	-	.	gene_id "MSTRG.44996"; transcript_id "MSTRG.44996.2"; exon_number "1";
chr12	StringTie	exon	111068981	111069106	1000	-	.	gene_id "MSTRG.44996"; transcript_id "MSTRG.44996.2"; exon_number "2";
chr12	StringTie	transcript	111073999	111093438	1000	+	.	gene_id "MSTRG.44997"; transcript_id "MSTRG.44997.1";
chr12	StringTie	exon	111073999	111074914	1000	+	.	gene_id "MSTRG.44997"; transcript_id "MSTRG.44997.1"; exon_number "1";
chr12	StringTie	exon	111093001	111093438	1000	+	.	gene_id "MSTRG.44997"; transcript_id "MSTRG.44997.1"; exon_number "2";
chr12	StringTie	transcript	111085226	111098705	1000	-	.	gene_id "MSTRG.44998"; transcript_id "MSTRG.44998.1";
chr12	StringTie	exon	111085226	111088601	1000	-	.	gene_id "MSTRG.44998"; transcript_id "MSTRG.44998.1"; exon_number "1";
chr12	StringTie	exon	111098054	111098705	1000	-	.	gene_id "MSTRG.44998"; transcript_id "MSTRG.44998.1"; exon_number "2";
chr12	StringTie	transcript	111107687	111119665	1000	-	.	gene_id "MSTRG.44999"; transcript_id "MSTRG.44999.1";
chr12	StringTie	exon	111107687	111109646	1000	-	.	gene_id "MSTRG.44999"; transcript_id "MSTRG.44999.1"; exon_number "1";
chr12	StringTie	exon	111119589	111119665	1000	-	.	gene_id "MSTRG.44999"; transcript_id "MSTRG.44999.1"; exon_number "2";
chr1	StringTie	transcript	1574975	1577075	1000	+	.	gene_id "MSTRG.45"; transcript_id "ENST00000366221"; gene_name "RP5-832C2.5"; ref_gene_id "ENSG00000215014";
chr1	StringTie	exon	1574975	1577075	1000	+	.	gene_id "MSTRG.45"; transcript_id "ENST00000366221"; exon_number "1"; gene_name "RP5-832C2.5"; ref_gene_id "ENSG00000215014";
chr1	StringTie	transcript	3778558	3796504	1000	-	.	gene_id "MSTRG.450"; transcript_id "ENST00000378251"; gene_name "LRRC47"; ref_gene_id "ENSG00000130764";
chr1	StringTie	exon	3778558	3781336	1000	-	.	gene_id "MSTRG.450"; transcript_id "ENST00000378251"; exon_number "1"; gene_name "LRRC47"; ref_gene_id "ENSG00000130764";
chr1	StringTie	exon	3781512	3781601	1000	-	.	gene_id "MSTRG.450"; transcript_id "ENST00000378251"; exon_number "2"; gene_name "LRRC47"; ref_gene_id "ENSG00000130764";
chr1	StringTie	exon	3782661	3782763	1000	-	.	gene_id "MSTRG.450"; transcript_id "ENST00000378251"; exon_number "3"; gene_name "LRRC47"; ref_gene_id "ENSG00000130764";
chr1	StringTie	exon	3783996	3784111	1000	-	.	gene_id "MSTRG.450"; transcript_id "ENST00000378251"; exon_number "4"; gene_name "LRRC47"; ref_gene_id "ENSG00000130764";
chr1	StringTie	exon	3785087	3785203	1000	-	.	gene_id "MSTRG.450"; transcript_id "ENST00000378251"; exon_number "5"; gene_name "LRRC47"; ref_gene_id "ENSG00000130764";
chr1	StringTie	exon	3786849	3787310	1000	-	.	gene_id "MSTRG.450"; transcript_id "ENST00000378251"; exon_number "6"; gene_name "LRRC47"; ref_gene_id "ENSG00000130764";
chr1	StringTie	exon	3795862	3796504	1000	-	.	gene_id "MSTRG.450"; transcript_id "ENST00000378251"; exon_number "7"; gene_name "LRRC47"; ref_gene_id "ENSG00000130764";
chr1	StringTie	transcript	3781135	3784175	1000	-	.	gene_id "MSTRG.450"; transcript_id "ENST00000462356"; gene_name "LRRC47"; ref_gene_id "ENSG00000130764";
chr1	StringTie	exon	3781135	3781336	1000	-	.	gene_id "MSTRG.450"; transcript_id "ENST00000462356"; exon_number "1"; gene_name "LRRC47"; ref_gene_id "ENSG00000130764";
chr1	StringTie	exon	3781512	3781601	1000	-	.	gene_id "MSTRG.450"; transcript_id "ENST00000462356"; exon_number "2"; gene_name "LRRC47"; ref_gene_id "ENSG00000130764";
chr1	StringTie	exon	3782661	3782763	1000	-	.	gene_id "MSTRG.450"; transcript_id "ENST00000462356"; exon_number "3"; gene_name "LRRC47"; ref_gene_id "ENSG00000130764";
chr1	StringTie	exon	3783996	3784175	1000	-	.	gene_id "MSTRG.450"; transcript_id "ENST00000462356"; exon_number "4"; gene_name "LRRC47"; ref_gene_id "ENSG00000130764";
chr1	StringTie	transcript	3781290	3784047	1000	-	.	gene_id "MSTRG.450"; transcript_id "ENST00000479239"; gene_name "LRRC47"; ref_gene_id "ENSG00000130764";
chr1	StringTie	exon	3781290	3781336	1000	-	.	gene_id "MSTRG.450"; transcript_id "ENST00000479239"; exon_number "1"; gene_name "LRRC47"; ref_gene_id "ENSG00000130764";
chr1	StringTie	exon	3781512	3781601	1000	-	.	gene_id "MSTRG.450"; transcript_id "ENST00000479239"; exon_number "2"; gene_name "LRRC47"; ref_gene_id "ENSG00000130764";
chr1	StringTie	exon	3782661	3782763	1000	-	.	gene_id "MSTRG.450"; transcript_id "ENST00000479239"; exon_number "3"; gene_name "LRRC47"; ref_gene_id "ENSG00000130764";
chr1	StringTie	exon	3783770	3783911	1000	-	.	gene_id "MSTRG.450"; transcript_id "ENST00000479239"; exon_number "4"; gene_name "LRRC47"; ref_gene_id "ENSG00000130764";
chr1	StringTie	exon	3783996	3784047	1000	-	.	gene_id "MSTRG.450"; transcript_id "ENST00000479239"; exon_number "5"; gene_name "LRRC47"; ref_gene_id "ENSG00000130764";
chr1	StringTie	transcript	3764691	3796533	1000	-	.	gene_id "MSTRG.450"; transcript_id "MSTRG.450.1";
chr1	StringTie	exon	3764691	3764817	1000	-	.	gene_id "MSTRG.450"; transcript_id "MSTRG.450.1"; exon_number "1";
chr1	StringTie	exon	3780720	3781336	1000	-	.	gene_id "MSTRG.450"; transcript_id "MSTRG.450.1"; exon_number "2";
chr1	StringTie	exon	3781512	3781601	1000	-	.	gene_id "MSTRG.450"; transcript_id "MSTRG.450.1"; exon_number "3";
chr1	StringTie	exon	3782661	3782763	1000	-	.	gene_id "MSTRG.450"; transcript_id "MSTRG.450.1"; exon_number "4";
chr1	StringTie	exon	3783996	3784111	1000	-	.	gene_id "MSTRG.450"; transcript_id "MSTRG.450.1"; exon_number "5";
chr1	StringTie	exon	3785087	3785203	1000	-	.	gene_id "MSTRG.450"; transcript_id "MSTRG.450.1"; exon_number "6";
chr1	StringTie	exon	3786849	3787310	1000	-	.	gene_id "MSTRG.450"; transcript_id "MSTRG.450.1"; exon_number "7";
chr1	StringTie	exon	3795862	3796533	1000	-	.	gene_id "MSTRG.450"; transcript_id "MSTRG.450.1"; exon_number "8";
chr1	StringTie	transcript	3775981	3796579	1000	-	.	gene_id "MSTRG.450"; transcript_id "MSTRG.450.10";
chr1	StringTie	exon	3775981	3781336	1000	-	.	gene_id "MSTRG.450"; transcript_id "MSTRG.450.10"; exon_number "1";
chr1	StringTie	exon	3781512	3781601	1000	-	.	gene_id "MSTRG.450"; transcript_id "MSTRG.450.10"; exon_number "2";
chr1	StringTie	exon	3782661	3782763	1000	-	.	gene_id "MSTRG.450"; transcript_id "MSTRG.450.10"; exon_number "3";
chr1	StringTie	exon	3783996	3784111	1000	-	.	gene_id "MSTRG.450"; transcript_id "MSTRG.450.10"; exon_number "4";
chr1	StringTie	exon	3785087	3785203	1000	-	.	gene_id "MSTRG.450"; transcript_id "MSTRG.450.10"; exon_number "5";
chr1	StringTie	exon	3786849	3787097	1000	-	.	gene_id "MSTRG.450"; transcript_id "MSTRG.450.10"; exon_number "6";
chr1	StringTie	exon	3787142	3787310	1000	-	.	gene_id "MSTRG.450"; transcript_id "MSTRG.450.10"; exon_number "7";
chr1	StringTie	exon	3795862	3796579	1000	-	.	gene_id "MSTRG.450"; transcript_id "MSTRG.450.10"; exon_number "8";
chr1	StringTie	transcript	3775981	3796536	1000	-	.	gene_id "MSTRG.450"; transcript_id "MSTRG.450.11";
chr1	StringTie	exon	3775981	3781336	1000	-	.	gene_id "MSTRG.450"; transcript_id "MSTRG.450.11"; exon_number "1";
chr1	StringTie	exon	3781512	3781601	1000	-	.	gene_id "MSTRG.450"; transcript_id "MSTRG.450.11"; exon_number "2";
chr1	StringTie	exon	3782661	3782763	1000	-	.	gene_id "MSTRG.450"; transcript_id "MSTRG.450.11"; exon_number "3";
chr1	StringTie	exon	3783770	3783841	1000	-	.	gene_id "MSTRG.450"; transcript_id "MSTRG.450.11"; exon_number "4";
chr1	StringTie	exon	3783996	3784111	1000	-	.	gene_id "MSTRG.450"; transcript_id "MSTRG.450.11"; exon_number "5";
chr1	StringTie	exon	3785087	3785203	1000	-	.	gene_id "MSTRG.450"; transcript_id "MSTRG.450.11"; exon_number "6";
chr1	StringTie	exon	3786849	3786958	1000	-	.	gene_id "MSTRG.450"; transcript_id "MSTRG.450.11"; exon_number "7";
chr1	StringTie	exon	3787049	3787310	1000	-	.	gene_id "MSTRG.450"; transcript_id "MSTRG.450.11"; exon_number "8";
chr1	StringTie	exon	3795862	3796536	1000	-	.	gene_id "MSTRG.450"; transcript_id "MSTRG.450.11"; exon_number "9";
chr1	StringTie	transcript	3775981	3796511	1000	-	.	gene_id "MSTRG.450"; transcript_id "MSTRG.450.12";
chr1	StringTie	exon	3775981	3776180	1000	-	.	gene_id "MSTRG.450"; transcript_id "MSTRG.450.12"; exon_number "1";
chr1	StringTie	exon	3776227	3781336	1000	-	.	gene_id "MSTRG.450"; transcript_id "MSTRG.450.12"; exon_number "2";
chr1	StringTie	exon	3781512	3781601	1000	-	.	gene_id "MSTRG.450"; transcript_id "MSTRG.450.12"; exon_number "3";
chr1	StringTie	exon	3782661	3782763	1000	-	.	gene_id "MSTRG.450"; transcript_id "MSTRG.450.12"; exon_number "4";
chr1	StringTie	exon	3783770	3784111	1000	-	.	gene_id "MSTRG.450"; transcript_id "MSTRG.450.12"; exon_number "5";
chr1	StringTie	exon	3785087	3785203	1000	-	.	gene_id "MSTRG.450"; transcript_id "MSTRG.450.12"; exon_number "6";
chr1	StringTie	exon	3786849	3787056	1000	-	.	gene_id "MSTRG.450"; transcript_id "MSTRG.450.12"; exon_number "7";
chr1	StringTie	exon	3787133	3787310	1000	-	.	gene_id "MSTRG.450"; transcript_id "MSTRG.450.12"; exon_number "8";
chr1	StringTie	exon	3795862	3796511	1000	-	.	gene_id "MSTRG.450"; transcript_id "MSTRG.450.12"; exon_number "9";
chr1	StringTie	transcript	3775984	3796472	1000	-	.	gene_id "MSTRG.450"; transcript_id "MSTRG.450.13";
chr1	StringTie	exon	3775984	3781336	1000	-	.	gene_id "MSTRG.450"; transcript_id "MSTRG.450.13"; exon_number "1";
chr1	StringTie	exon	3781512	3781601	1000	-	.	gene_id "MSTRG.450"; transcript_id "MSTRG.450.13"; exon_number "2";
chr1	StringTie	exon	3782661	3782763	1000	-	.	gene_id "MSTRG.450"; transcript_id "MSTRG.450.13"; exon_number "3";
chr1	StringTie	exon	3783996	3784111	1000	-	.	gene_id "MSTRG.450"; transcript_id "MSTRG.450.13"; exon_number "4";
chr1	StringTie	exon	3784870	3785203	1000	-	.	gene_id "MSTRG.450"; transcript_id "MSTRG.450.13"; exon_number "5";
chr1	StringTie	exon	3786849	3787310	1000	-	.	gene_id "MSTRG.450"; transcript_id "MSTRG.450.13"; exon_number "6";
chr1	StringTie	exon	3795862	3796472	1000	-	.	gene_id "MSTRG.450"; transcript_id "MSTRG.450.13"; exon_number "7";
chr1	StringTie	transcript	3775993	3796544	1000	-	.	gene_id "MSTRG.450"; transcript_id "MSTRG.450.14";
chr1	StringTie	exon	3775993	3781336	1000	-	.	gene_id "MSTRG.450"; transcript_id "MSTRG.450.14"; exon_number "1";
chr1	StringTie	exon	3781512	3781601	1000	-	.	gene_id "MSTRG.450"; transcript_id "MSTRG.450.14"; exon_number "2";
chr1	StringTie	exon	3782661	3782763	1000	-	.	gene_id "MSTRG.450"; transcript_id "MSTRG.450.14"; exon_number "3";
chr1	StringTie	exon	3783996	3784042	1000	-	.	gene_id "MSTRG.450"; transcript_id "MSTRG.450.14"; exon_number "4";
chr1	StringTie	exon	3786942	3787310	1000	-	.	gene_id "MSTRG.450"; transcript_id "MSTRG.450.14"; exon_number "5";
chr1	StringTie	exon	3795862	3796544	1000	-	.	gene_id "MSTRG.450"; transcript_id "MSTRG.450.14"; exon_number "6";
chr1	StringTie	transcript	3777338	3796511	1000	-	.	gene_id "MSTRG.450"; transcript_id "MSTRG.450.15";
chr1	StringTie	exon	3777338	3780639	1000	-	.	gene_id "MSTRG.450"; transcript_id "MSTRG.450.15"; exon_number "1";
chr1	StringTie	exon	3780987	3781336	1000	-	.	gene_id "MSTRG.450"; transcript_id "MSTRG.450.15"; exon_number "2";
chr1	StringTie	exon	3781512	3781601	1000	-	.	gene_id "MSTRG.450"; transcript_id "MSTRG.450.15"; exon_number "3";
chr1	StringTie	exon	3782661	3782763	1000	-	.	gene_id "MSTRG.450"; transcript_id "MSTRG.450.15"; exon_number "4";
chr1	StringTie	exon	3783996	3784111	1000	-	.	gene_id "MSTRG.450"; transcript_id "MSTRG.450.15"; exon_number "5";
chr1	StringTie	exon	3785087	3787310	1000	-	.	gene_id "MSTRG.450"; transcript_id "MSTRG.450.15"; exon_number "6";
chr1	StringTie	exon	3795862	3796511	1000	-	.	gene_id "MSTRG.450"; transcript_id "MSTRG.450.15"; exon_number "7";
chr1	StringTie	transcript	3777613	3796535	1000	-	.	gene_id "MSTRG.450"; transcript_id "MSTRG.450.16";
chr1	StringTie	exon	3777613	3781336	1000	-	.	gene_id "MSTRG.450"; transcript_id "MSTRG.450.16"; exon_number "1";
chr1	StringTie	exon	3781512	3781601	1000	-	.	gene_id "MSTRG.450"; transcript_id "MSTRG.450.16"; exon_number "2";
chr1	StringTie	exon	3782661	3782763	1000	-	.	gene_id "MSTRG.450"; transcript_id "MSTRG.450.16"; exon_number "3";
chr1	StringTie	exon	3783770	3783841	1000	-	.	gene_id "MSTRG.450"; transcript_id "MSTRG.450.16"; exon_number "4";
chr1	StringTie	exon	3783996	3784111	1000	-	.	gene_id "MSTRG.450"; transcript_id "MSTRG.450.16"; exon_number "5";
chr1	StringTie	exon	3785087	3785203	1000	-	.	gene_id "MSTRG.450"; transcript_id "MSTRG.450.16"; exon_number "6";
chr1	StringTie	exon	3786849	3787310	1000	-	.	gene_id "MSTRG.450"; transcript_id "MSTRG.450.16"; exon_number "7";
chr1	StringTie	exon	3795862	3796535	1000	-	.	gene_id "MSTRG.450"; transcript_id "MSTRG.450.16"; exon_number "8";
chr1	StringTie	transcript	3778548	3796504	1000	-	.	gene_id "MSTRG.450"; transcript_id "MSTRG.450.17";
chr1	StringTie	exon	3778548	3781336	1000	-	.	gene_id "MSTRG.450"; transcript_id "MSTRG.450.17"; exon_number "1";
chr1	StringTie	exon	3781512	3781601	1000	-	.	gene_id "MSTRG.450"; transcript_id "MSTRG.450.17"; exon_number "2";
chr1	StringTie	exon	3782661	3782763	1000	-	.	gene_id "MSTRG.450"; transcript_id "MSTRG.450.17"; exon_number "3";
chr1	StringTie	exon	3783770	3783911	1000	-	.	gene_id "MSTRG.450"; transcript_id "MSTRG.450.17"; exon_number "4";
chr1	StringTie	exon	3783996	3784111	1000	-	.	gene_id "MSTRG.450"; transcript_id "MSTRG.450.17"; exon_number "5";
chr1	StringTie	exon	3785087	3785203	1000	-	.	gene_id "MSTRG.450"; transcript_id "MSTRG.450.17"; exon_number "6";
chr1	StringTie	exon	3786849	3787048	1000	-	.	gene_id "MSTRG.450"; transcript_id "MSTRG.450.17"; exon_number "7";
chr1	StringTie	exon	3787115	3787310	1000	-	.	gene_id "MSTRG.450"; transcript_id "MSTRG.450.17"; exon_number "8";
chr1	StringTie	exon	3795862	3796504	1000	-	.	gene_id "MSTRG.450"; transcript_id "MSTRG.450.17"; exon_number "9";
chr1	StringTie	transcript	3778566	3796154	1000	-	.	gene_id "MSTRG.450"; transcript_id "MSTRG.450.19";
chr1	StringTie	exon	3778566	3781336	1000	-	.	gene_id "MSTRG.450"; transcript_id "MSTRG.450.19"; exon_number "1";
chr1	StringTie	exon	3781512	3781601	1000	-	.	gene_id "MSTRG.450"; transcript_id "MSTRG.450.19"; exon_number "2";
chr1	StringTie	exon	3782661	3782763	1000	-	.	gene_id "MSTRG.450"; transcript_id "MSTRG.450.19"; exon_number "3";
chr1	StringTie	exon	3783997	3784111	1000	-	.	gene_id "MSTRG.450"; transcript_id "MSTRG.450.19"; exon_number "4";
chr1	StringTie	exon	3785087	3785203	1000	-	.	gene_id "MSTRG.450"; transcript_id "MSTRG.450.19"; exon_number "5";
chr1	StringTie	exon	3786849	3787310	1000	-	.	gene_id "MSTRG.450"; transcript_id "MSTRG.450.19"; exon_number "6";
chr1	StringTie	exon	3795862	3796154	1000	-	.	gene_id "MSTRG.450"; transcript_id "MSTRG.450.19"; exon_number "7";
chr1	StringTie	transcript	3773061	3796522	1000	-	.	gene_id "MSTRG.450"; transcript_id "MSTRG.450.2";
chr1	StringTie	exon	3773061	3773082	1000	-	.	gene_id "MSTRG.450"; transcript_id "MSTRG.450.2"; exon_number "1";
chr1	StringTie	exon	3784070	3784111	1000	-	.	gene_id "MSTRG.450"; transcript_id "MSTRG.450.2"; exon_number "2";
chr1	StringTie	exon	3785087	3785203	1000	-	.	gene_id "MSTRG.450"; transcript_id "MSTRG.450.2"; exon_number "3";
chr1	StringTie	exon	3786849	3787310	1000	-	.	gene_id "MSTRG.450"; transcript_id "MSTRG.450.2"; exon_number "4";
chr1	StringTie	exon	3795862	3796522	1000	-	.	gene_id "MSTRG.450"; transcript_id "MSTRG.450.2"; exon_number "5";
chr1	StringTie	transcript	3778586	3796136	1000	-	.	gene_id "MSTRG.450"; transcript_id "MSTRG.450.20";
chr1	StringTie	exon	3778586	3781336	1000	-	.	gene_id "MSTRG.450"; transcript_id "MSTRG.450.20"; exon_number "1";
chr1	StringTie	exon	3781512	3781601	1000	-	.	gene_id "MSTRG.450"; transcript_id "MSTRG.450.20"; exon_number "2";
chr1	StringTie	exon	3782661	3782763	1000	-	.	gene_id "MSTRG.450"; transcript_id "MSTRG.450.20"; exon_number "3";
chr1	StringTie	exon	3783770	3783841	1000	-	.	gene_id "MSTRG.450"; transcript_id "MSTRG.450.20"; exon_number "4";
chr1	StringTie	exon	3783996	3784111	1000	-	.	gene_id "MSTRG.450"; transcript_id "MSTRG.450.20"; exon_number "5";
chr1	StringTie	exon	3785087	3785203	1000	-	.	gene_id "MSTRG.450"; transcript_id "MSTRG.450.20"; exon_number "6";
chr1	StringTie	exon	3786849	3787097	1000	-	.	gene_id "MSTRG.450"; transcript_id "MSTRG.450.20"; exon_number "7";
chr1	StringTie	exon	3787142	3787310	1000	-	.	gene_id "MSTRG.450"; transcript_id "MSTRG.450.20"; exon_number "8";
chr1	StringTie	exon	3795862	3796136	1000	-	.	gene_id "MSTRG.450"; transcript_id "MSTRG.450.20"; exon_number "9";
chr1	StringTie	transcript	3778589	3796050	1000	-	.	gene_id "MSTRG.450"; transcript_id "MSTRG.450.21";
chr1	StringTie	exon	3778589	3781336	1000	-	.	gene_id "MSTRG.450"; transcript_id "MSTRG.450.21"; exon_number "1";
chr1	StringTie	exon	3781512	3781601	1000	-	.	gene_id "MSTRG.450"; transcript_id "MSTRG.450.21"; exon_number "2";
chr1	StringTie	exon	3782661	3782763	1000	-	.	gene_id "MSTRG.450"; transcript_id "MSTRG.450.21"; exon_number "3";
chr1	StringTie	exon	3783996	3784111	1000	-	.	gene_id "MSTRG.450"; transcript_id "MSTRG.450.21"; exon_number "4";
chr1	StringTie	exon	3786849	3787310	1000	-	.	gene_id "MSTRG.450"; transcript_id "MSTRG.450.21"; exon_number "5";
chr1	StringTie	exon	3795862	3796050	1000	-	.	gene_id "MSTRG.450"; transcript_id "MSTRG.450.21"; exon_number "6";
chr1	StringTie	transcript	3778609	3796507	1000	-	.	gene_id "MSTRG.450"; transcript_id "MSTRG.450.22";
chr1	StringTie	exon	3778609	3781336	1000	-	.	gene_id "MSTRG.450"; transcript_id "MSTRG.450.22"; exon_number "1";
chr1	StringTie	exon	3781512	3781601	1000	-	.	gene_id "MSTRG.450"; transcript_id "MSTRG.450.22"; exon_number "2";
chr1	StringTie	exon	3782661	3782763	1000	-	.	gene_id "MSTRG.450"; transcript_id "MSTRG.450.22"; exon_number "3";
chr1	StringTie	exon	3783996	3784111	1000	-	.	gene_id "MSTRG.450"; transcript_id "MSTRG.450.22"; exon_number "4";
chr1	StringTie	exon	3785087	3785203	1000	-	.	gene_id "MSTRG.450"; transcript_id "MSTRG.450.22"; exon_number "5";
chr1	StringTie	exon	3786849	3787056	1000	-	.	gene_id "MSTRG.450"; transcript_id "MSTRG.450.22"; exon_number "6";
chr1	StringTie	exon	3787133	3787310	1000	-	.	gene_id "MSTRG.450"; transcript_id "MSTRG.450.22"; exon_number "7";
chr1	StringTie	exon	3795862	3796507	1000	-	.	gene_id "MSTRG.450"; transcript_id "MSTRG.450.22"; exon_number "8";
chr1	StringTie	transcript	3778610	3796085	1000	-	.	gene_id "MSTRG.450"; transcript_id "MSTRG.450.23";
chr1	StringTie	exon	3778610	3781336	1000	-	.	gene_id "MSTRG.450"; transcript_id "MSTRG.450.23"; exon_number "1";
chr1	StringTie	exon	3781512	3781601	1000	-	.	gene_id "MSTRG.450"; transcript_id "MSTRG.450.23"; exon_number "2";
chr1	StringTie	exon	3782661	3782763	1000	-	.	gene_id "MSTRG.450"; transcript_id "MSTRG.450.23"; exon_number "3";
chr1	StringTie	exon	3783770	3783911	1000	-	.	gene_id "MSTRG.450"; transcript_id "MSTRG.450.23"; exon_number "4";
chr1	StringTie	exon	3783996	3784111	1000	-	.	gene_id "MSTRG.450"; transcript_id "MSTRG.450.23"; exon_number "5";
chr1	StringTie	exon	3785087	3785203	1000	-	.	gene_id "MSTRG.450"; transcript_id "MSTRG.450.23"; exon_number "6";
chr1	StringTie	exon	3786752	3787310	1000	-	.	gene_id "MSTRG.450"; transcript_id "MSTRG.450.23"; exon_number "7";
chr1	StringTie	exon	3795862	3796085	1000	-	.	gene_id "MSTRG.450"; transcript_id "MSTRG.450.23"; exon_number "8";
chr1	StringTie	transcript	3778646	3796498	1000	-	.	gene_id "MSTRG.450"; transcript_id "MSTRG.450.24";
chr1	StringTie	exon	3778646	3778868	1000	-	.	gene_id "MSTRG.450"; transcript_id "MSTRG.450.24"; exon_number "1";
chr1	StringTie	exon	3779320	3781336	1000	-	.	gene_id "MSTRG.450"; transcript_id "MSTRG.450.24"; exon_number "2";
chr1	StringTie	exon	3781512	3781601	1000	-	.	gene_id "MSTRG.450"; transcript_id "MSTRG.450.24"; exon_number "3";
chr1	StringTie	exon	3782661	3782763	1000	-	.	gene_id "MSTRG.450"; transcript_id "MSTRG.450.24"; exon_number "4";
chr1	StringTie	exon	3783770	3784111	1000	-	.	gene_id "MSTRG.450"; transcript_id "MSTRG.450.24"; exon_number "5";
chr1	StringTie	exon	3785087	3785203	1000	-	.	gene_id "MSTRG.450"; transcript_id "MSTRG.450.24"; exon_number "6";
chr1	StringTie	exon	3786849	3787310	1000	-	.	gene_id "MSTRG.450"; transcript_id "MSTRG.450.24"; exon_number "7";
chr1	StringTie	exon	3795862	3796498	1000	-	.	gene_id "MSTRG.450"; transcript_id "MSTRG.450.24"; exon_number "8";
chr1	StringTie	transcript	3780166	3796504	1000	-	.	gene_id "MSTRG.450"; transcript_id "MSTRG.450.25";
chr1	StringTie	exon	3780166	3781336	1000	-	.	gene_id "MSTRG.450"; transcript_id "MSTRG.450.25"; exon_number "1";
chr1	StringTie	exon	3781512	3781601	1000	-	.	gene_id "MSTRG.450"; transcript_id "MSTRG.450.25"; exon_number "2";
chr1	StringTie	exon	3782661	3782763	1000	-	.	gene_id "MSTRG.450"; transcript_id "MSTRG.450.25"; exon_number "3";
chr1	StringTie	exon	3783996	3784111	1000	-	.	gene_id "MSTRG.450"; transcript_id "MSTRG.450.25"; exon_number "4";
chr1	StringTie	exon	3785087	3785203	1000	-	.	gene_id "MSTRG.450"; transcript_id "MSTRG.450.25"; exon_number "5";
chr1	StringTie	exon	3786849	3786996	1000	-	.	gene_id "MSTRG.450"; transcript_id "MSTRG.450.25"; exon_number "6";
chr1	StringTie	exon	3787159	3787310	1000	-	.	gene_id "MSTRG.450"; transcript_id "MSTRG.450.25"; exon_number "7";
chr1	StringTie	exon	3795862	3796504	1000	-	.	gene_id "MSTRG.450"; transcript_id "MSTRG.450.25"; exon_number "8";
chr1	StringTie	transcript	3780168	3796487	1000	-	.	gene_id "MSTRG.450"; transcript_id "MSTRG.450.26";
chr1	StringTie	exon	3780168	3781336	1000	-	.	gene_id "MSTRG.450"; transcript_id "MSTRG.450.26"; exon_number "1";
chr1	StringTie	exon	3781512	3781601	1000	-	.	gene_id "MSTRG.450"; transcript_id "MSTRG.450.26"; exon_number "2";
chr1	StringTie	exon	3782661	3782763	1000	-	.	gene_id "MSTRG.450"; transcript_id "MSTRG.450.26"; exon_number "3";
chr1	StringTie	exon	3783996	3784111	1000	-	.	gene_id "MSTRG.450"; transcript_id "MSTRG.450.26"; exon_number "4";
chr1	StringTie	exon	3785087	3785203	1000	-	.	gene_id "MSTRG.450"; transcript_id "MSTRG.450.26"; exon_number "5";
chr1	StringTie	exon	3786752	3787310	1000	-	.	gene_id "MSTRG.450"; transcript_id "MSTRG.450.26"; exon_number "6";
chr1	StringTie	exon	3795862	3796487	1000	-	.	gene_id "MSTRG.450"; transcript_id "MSTRG.450.26"; exon_number "7";
chr1	StringTie	transcript	3780169	3796509	1000	-	.	gene_id "MSTRG.450"; transcript_id "MSTRG.450.27";
chr1	StringTie	exon	3780169	3781326	1000	-	.	gene_id "MSTRG.450"; transcript_id "MSTRG.450.27"; exon_number "1";
chr1	StringTie	exon	3781512	3781601	1000	-	.	gene_id "MSTRG.450"; transcript_id "MSTRG.450.27"; exon_number "2";
chr1	StringTie	exon	3782661	3782763	1000	-	.	gene_id "MSTRG.450"; transcript_id "MSTRG.450.27"; exon_number "3";
chr1	StringTie	exon	3783996	3784111	1000	-	.	gene_id "MSTRG.450"; transcript_id "MSTRG.450.27"; exon_number "4";
chr1	StringTie	exon	3785087	3785203	1000	-	.	gene_id "MSTRG.450"; transcript_id "MSTRG.450.27"; exon_number "5";
chr1	StringTie	exon	3786849	3787310	1000	-	.	gene_id "MSTRG.450"; transcript_id "MSTRG.450.27"; exon_number "6";
chr1	StringTie	exon	3795862	3796509	1000	-	.	gene_id "MSTRG.450"; transcript_id "MSTRG.450.27"; exon_number "7";
chr1	StringTie	transcript	3780170	3796597	1000	-	.	gene_id "MSTRG.450"; transcript_id "MSTRG.450.28";
chr1	StringTie	exon	3780170	3781336	1000	-	.	gene_id "MSTRG.450"; transcript_id "MSTRG.450.28"; exon_number "1";
chr1	StringTie	exon	3781512	3781601	1000	-	.	gene_id "MSTRG.450"; transcript_id "MSTRG.450.28"; exon_number "2";
chr1	StringTie	exon	3782661	3782763	1000	-	.	gene_id "MSTRG.450"; transcript_id "MSTRG.450.28"; exon_number "3";
chr1	StringTie	exon	3783770	3783911	1000	-	.	gene_id "MSTRG.450"; transcript_id "MSTRG.450.28"; exon_number "4";
chr1	StringTie	exon	3783996	3784111	1000	-	.	gene_id "MSTRG.450"; transcript_id "MSTRG.450.28"; exon_number "5";
chr1	StringTie	exon	3785087	3785203	1000	-	.	gene_id "MSTRG.450"; transcript_id "MSTRG.450.28"; exon_number "6";
chr1	StringTie	exon	3786849	3787310	1000	-	.	gene_id "MSTRG.450"; transcript_id "MSTRG.450.28"; exon_number "7";
chr1	StringTie	exon	3795595	3796597	1000	-	.	gene_id "MSTRG.450"; transcript_id "MSTRG.450.28"; exon_number "8";
chr1	StringTie	transcript	3780173	3788182	1000	-	.	gene_id "MSTRG.450"; transcript_id "MSTRG.450.29";
chr1	StringTie	exon	3780173	3781336	1000	-	.	gene_id "MSTRG.450"; transcript_id "MSTRG.450.29"; exon_number "1";
chr1	StringTie	exon	3781512	3781601	1000	-	.	gene_id "MSTRG.450"; transcript_id "MSTRG.450.29"; exon_number "2";
chr1	StringTie	exon	3782661	3782763	1000	-	.	gene_id "MSTRG.450"; transcript_id "MSTRG.450.29"; exon_number "3";
chr1	StringTie	exon	3783457	3785203	1000	-	.	gene_id "MSTRG.450"; transcript_id "MSTRG.450.29"; exon_number "4";
chr1	StringTie	exon	3786752	3788182	1000	-	.	gene_id "MSTRG.450"; transcript_id "MSTRG.450.29"; exon_number "5";
chr1	StringTie	transcript	3775789	3796540	1000	-	.	gene_id "MSTRG.450"; transcript_id "MSTRG.450.3";
chr1	StringTie	exon	3775789	3775879	1000	-	.	gene_id "MSTRG.450"; transcript_id "MSTRG.450.3"; exon_number "1";
chr1	StringTie	exon	3775974	3781336	1000	-	.	gene_id "MSTRG.450"; transcript_id "MSTRG.450.3"; exon_number "2";
chr1	StringTie	exon	3781512	3781601	1000	-	.	gene_id "MSTRG.450"; transcript_id "MSTRG.450.3"; exon_number "3";
chr1	StringTie	exon	3782661	3782763	1000	-	.	gene_id "MSTRG.450"; transcript_id "MSTRG.450.3"; exon_number "4";
chr1	StringTie	exon	3783996	3784111	1000	-	.	gene_id "MSTRG.450"; transcript_id "MSTRG.450.3"; exon_number "5";
chr1	StringTie	exon	3785087	3785203	1000	-	.	gene_id "MSTRG.450"; transcript_id "MSTRG.450.3"; exon_number "6";
chr1	StringTie	exon	3786849	3787310	1000	-	.	gene_id "MSTRG.450"; transcript_id "MSTRG.450.3"; exon_number "7";
chr1	StringTie	exon	3795862	3796540	1000	-	.	gene_id "MSTRG.450"; transcript_id "MSTRG.450.3"; exon_number "8";
chr1	StringTie	transcript	3780175	3796509	1000	-	.	gene_id "MSTRG.450"; transcript_id "MSTRG.450.30";
chr1	StringTie	exon	3780175	3781336	1000	-	.	gene_id "MSTRG.450"; transcript_id "MSTRG.450.30"; exon_number "1";
chr1	StringTie	exon	3781512	3781585	1000	-	.	gene_id "MSTRG.450"; transcript_id "MSTRG.450.30"; exon_number "2";
chr1	StringTie	exon	3782667	3782763	1000	-	.	gene_id "MSTRG.450"; transcript_id "MSTRG.450.30"; exon_number "3";
chr1	StringTie	exon	3783996	3784111	1000	-	.	gene_id "MSTRG.450"; transcript_id "MSTRG.450.30"; exon_number "4";
chr1	StringTie	exon	3785087	3785203	1000	-	.	gene_id "MSTRG.450"; transcript_id "MSTRG.450.30"; exon_number "5";
chr1	StringTie	exon	3786849	3787310	1000	-	.	gene_id "MSTRG.450"; transcript_id "MSTRG.450.30"; exon_number "6";
chr1	StringTie	exon	3795862	3796509	1000	-	.	gene_id "MSTRG.450"; transcript_id "MSTRG.450.30"; exon_number "7";
chr1	StringTie	transcript	3780176	3796521	1000	-	.	gene_id "MSTRG.450"; transcript_id "MSTRG.450.31";
chr1	StringTie	exon	3780176	3781601	1000	-	.	gene_id "MSTRG.450"; transcript_id "MSTRG.450.31"; exon_number "1";
chr1	StringTie	exon	3782661	3782763	1000	-	.	gene_id "MSTRG.450"; transcript_id "MSTRG.450.31"; exon_number "2";
chr1	StringTie	exon	3783770	3783841	1000	-	.	gene_id "MSTRG.450"; transcript_id "MSTRG.450.31"; exon_number "3";
chr1	StringTie	exon	3783996	3784111	1000	-	.	gene_id "MSTRG.450"; transcript_id "MSTRG.450.31"; exon_number "4";
chr1	StringTie	exon	3785087	3785203	1000	-	.	gene_id "MSTRG.450"; transcript_id "MSTRG.450.31"; exon_number "5";
chr1	StringTie	exon	3786849	3787310	1000	-	.	gene_id "MSTRG.450"; transcript_id "MSTRG.450.31"; exon_number "6";
chr1	StringTie	exon	3795595	3795642	1000	-	.	gene_id "MSTRG.450"; transcript_id "MSTRG.450.31"; exon_number "7";
chr1	StringTie	exon	3795862	3796521	1000	-	.	gene_id "MSTRG.450"; transcript_id "MSTRG.450.31"; exon_number "8";
chr1	StringTie	transcript	3780177	3785001	1000	-	.	gene_id "MSTRG.450"; transcript_id "MSTRG.450.32";
chr1	StringTie	exon	3780177	3781336	1000	-	.	gene_id "MSTRG.450"; transcript_id "MSTRG.450.32"; exon_number "1";
chr1	StringTie	exon	3781512	3781601	1000	-	.	gene_id "MSTRG.450"; transcript_id "MSTRG.450.32"; exon_number "2";
chr1	StringTie	exon	3782661	3782763	1000	-	.	gene_id "MSTRG.450"; transcript_id "MSTRG.450.32"; exon_number "3";
chr1	StringTie	exon	3783770	3784111	1000	-	.	gene_id "MSTRG.450"; transcript_id "MSTRG.450.32"; exon_number "4";
chr1	StringTie	exon	3784870	3785001	1000	-	.	gene_id "MSTRG.450"; transcript_id "MSTRG.450.32"; exon_number "5";
chr1	StringTie	transcript	3780183	3796494	1000	-	.	gene_id "MSTRG.450"; transcript_id "MSTRG.450.33";
chr1	StringTie	exon	3780183	3781336	1000	-	.	gene_id "MSTRG.450"; transcript_id "MSTRG.450.33"; exon_number "1";
chr1	StringTie	exon	3781512	3781601	1000	-	.	gene_id "MSTRG.450"; transcript_id "MSTRG.450.33"; exon_number "2";
chr1	StringTie	exon	3782661	3782763	1000	-	.	gene_id "MSTRG.450"; transcript_id "MSTRG.450.33"; exon_number "3";
chr1	StringTie	exon	3783770	3783911	1000	-	.	gene_id "MSTRG.450"; transcript_id "MSTRG.450.33"; exon_number "4";
chr1	StringTie	exon	3783996	3784111	1000	-	.	gene_id "MSTRG.450"; transcript_id "MSTRG.450.33"; exon_number "5";
chr1	StringTie	exon	3785087	3785203	1000	-	.	gene_id "MSTRG.450"; transcript_id "MSTRG.450.33"; exon_number "6";
chr1	StringTie	exon	3786849	3786958	1000	-	.	gene_id "MSTRG.450"; transcript_id "MSTRG.450.33"; exon_number "7";
chr1	StringTie	exon	3787049	3787310	1000	-	.	gene_id "MSTRG.450"; transcript_id "MSTRG.450.33"; exon_number "8";
chr1	StringTie	exon	3795862	3796494	1000	-	.	gene_id "MSTRG.450"; transcript_id "MSTRG.450.33"; exon_number "9";
chr1	StringTie	transcript	3780188	3796496	1000	-	.	gene_id "MSTRG.450"; transcript_id "MSTRG.450.34";
chr1	StringTie	exon	3780188	3781336	1000	-	.	gene_id "MSTRG.450"; transcript_id "MSTRG.450.34"; exon_number "1";
chr1	StringTie	exon	3781512	3781601	1000	-	.	gene_id "MSTRG.450"; transcript_id "MSTRG.450.34"; exon_number "2";
chr1	StringTie	exon	3782661	3782763	1000	-	.	gene_id "MSTRG.450"; transcript_id "MSTRG.450.34"; exon_number "3";
chr1	StringTie	exon	3783996	3784111	1000	-	.	gene_id "MSTRG.450"; transcript_id "MSTRG.450.34"; exon_number "4";
chr1	StringTie	exon	3785087	3785203	1000	-	.	gene_id "MSTRG.450"; transcript_id "MSTRG.450.34"; exon_number "5";
chr1	StringTie	exon	3786747	3787310	1000	-	.	gene_id "MSTRG.450"; transcript_id "MSTRG.450.34"; exon_number "6";
chr1	StringTie	exon	3795862	3796496	1000	-	.	gene_id "MSTRG.450"; transcript_id "MSTRG.450.34"; exon_number "7";
chr1	StringTie	transcript	3780189	3796507	1000	-	.	gene_id "MSTRG.450"; transcript_id "MSTRG.450.35";
chr1	StringTie	exon	3780189	3781336	1000	-	.	gene_id "MSTRG.450"; transcript_id "MSTRG.450.35"; exon_number "1";
chr1	StringTie	exon	3781512	3781601	1000	-	.	gene_id "MSTRG.450"; transcript_id "MSTRG.450.35"; exon_number "2";
chr1	StringTie	exon	3782661	3782763	1000	-	.	gene_id "MSTRG.450"; transcript_id "MSTRG.450.35"; exon_number "3";
chr1	StringTie	exon	3783996	3784111	1000	-	.	gene_id "MSTRG.450"; transcript_id "MSTRG.450.35"; exon_number "4";
chr1	StringTie	exon	3785087	3785203	1000	-	.	gene_id "MSTRG.450"; transcript_id "MSTRG.450.35"; exon_number "5";
chr1	StringTie	exon	3786849	3786958	1000	-	.	gene_id "MSTRG.450"; transcript_id "MSTRG.450.35"; exon_number "6";
chr1	StringTie	exon	3787049	3787310	1000	-	.	gene_id "MSTRG.450"; transcript_id "MSTRG.450.35"; exon_number "7";
chr1	StringTie	exon	3795862	3796507	1000	-	.	gene_id "MSTRG.450"; transcript_id "MSTRG.450.35"; exon_number "8";
chr1	StringTie	transcript	3780192	3782802	1000	-	.	gene_id "MSTRG.450"; transcript_id "MSTRG.450.36";
chr1	StringTie	exon	3780192	3781401	1000	-	.	gene_id "MSTRG.450"; transcript_id "MSTRG.450.36"; exon_number "1";
chr1	StringTie	exon	3781512	3781601	1000	-	.	gene_id "MSTRG.450"; transcript_id "MSTRG.450.36"; exon_number "2";
chr1	StringTie	exon	3782661	3782802	1000	-	.	gene_id "MSTRG.450"; transcript_id "MSTRG.450.36"; exon_number "3";
chr1	StringTie	transcript	3780194	3796512	1000	-	.	gene_id "MSTRG.450"; transcript_id "MSTRG.450.37";
chr1	StringTie	exon	3780194	3781336	1000	-	.	gene_id "MSTRG.450"; transcript_id "MSTRG.450.37"; exon_number "1";
chr1	StringTie	exon	3781512	3781601	1000	-	.	gene_id "MSTRG.450"; transcript_id "MSTRG.450.37"; exon_number "2";
chr1	StringTie	exon	3782661	3782763	1000	-	.	gene_id "MSTRG.450"; transcript_id "MSTRG.450.37"; exon_number "3";
chr1	StringTie	exon	3783996	3784111	1000	-	.	gene_id "MSTRG.450"; transcript_id "MSTRG.450.37"; exon_number "4";
chr1	StringTie	exon	3785087	3785203	1000	-	.	gene_id "MSTRG.450"; transcript_id "MSTRG.450.37"; exon_number "5";
chr1	StringTie	exon	3786653	3786848	1000	-	.	gene_id "MSTRG.450"; transcript_id "MSTRG.450.37"; exon_number "6";
chr1	StringTie	exon	3786954	3787310	1000	-	.	gene_id "MSTRG.450"; transcript_id "MSTRG.450.37"; exon_number "7";
chr1	StringTie	exon	3795862	3796512	1000	-	.	gene_id "MSTRG.450"; transcript_id "MSTRG.450.37"; exon_number "8";
chr1	StringTie	transcript	3780195	3790980	1000	-	.	gene_id "MSTRG.450"; transcript_id "MSTRG.450.38";
chr1	StringTie	exon	3780195	3781336	1000	-	.	gene_id "MSTRG.450"; transcript_id "MSTRG.450.38"; exon_number "1";
chr1	StringTie	exon	3781512	3781601	1000	-	.	gene_id "MSTRG.450"; transcript_id "MSTRG.450.38"; exon_number "2";
chr1	StringTie	exon	3782661	3782763	1000	-	.	gene_id "MSTRG.450"; transcript_id "MSTRG.450.38"; exon_number "3";
chr1	StringTie	exon	3783996	3784111	1000	-	.	gene_id "MSTRG.450"; transcript_id "MSTRG.450.38"; exon_number "4";
chr1	StringTie	exon	3785087	3785203	1000	-	.	gene_id "MSTRG.450"; transcript_id "MSTRG.450.38"; exon_number "5";
chr1	StringTie	exon	3786849	3787310	1000	-	.	gene_id "MSTRG.450"; transcript_id "MSTRG.450.38"; exon_number "6";
chr1	StringTie	exon	3790506	3790980	1000	-	.	gene_id "MSTRG.450"; transcript_id "MSTRG.450.38"; exon_number "7";
chr1	StringTie	transcript	3780196	3796512	1000	-	.	gene_id "MSTRG.450"; transcript_id "MSTRG.450.39";
chr1	StringTie	exon	3780196	3781336	1000	-	.	gene_id "MSTRG.450"; transcript_id "MSTRG.450.39"; exon_number "1";
chr1	StringTie	exon	3781512	3781601	1000	-	.	gene_id "MSTRG.450"; transcript_id "MSTRG.450.39"; exon_number "2";
chr1	StringTie	exon	3782661	3782763	1000	-	.	gene_id "MSTRG.450"; transcript_id "MSTRG.450.39"; exon_number "3";
chr1	StringTie	exon	3783996	3784111	1000	-	.	gene_id "MSTRG.450"; transcript_id "MSTRG.450.39"; exon_number "4";
chr1	StringTie	exon	3785087	3785203	1000	-	.	gene_id "MSTRG.450"; transcript_id "MSTRG.450.39"; exon_number "5";
chr1	StringTie	exon	3786849	3787124	1000	-	.	gene_id "MSTRG.450"; transcript_id "MSTRG.450.39"; exon_number "6";
chr1	StringTie	exon	3787149	3787310	1000	-	.	gene_id "MSTRG.450"; transcript_id "MSTRG.450.39"; exon_number "7";
chr1	StringTie	exon	3795862	3796512	1000	-	.	gene_id "MSTRG.450"; transcript_id "MSTRG.450.39"; exon_number "8";
chr1	StringTie	transcript	3775939	3796502	1000	-	.	gene_id "MSTRG.450"; transcript_id "MSTRG.450.4";
chr1	StringTie	exon	3775939	3776261	1000	-	.	gene_id "MSTRG.450"; transcript_id "MSTRG.450.4"; exon_number "1";
chr1	StringTie	exon	3776931	3781336	1000	-	.	gene_id "MSTRG.450"; transcript_id "MSTRG.450.4"; exon_number "2";
chr1	StringTie	exon	3781512	3781601	1000	-	.	gene_id "MSTRG.450"; transcript_id "MSTRG.450.4"; exon_number "3";
chr1	StringTie	exon	3782661	3782763	1000	-	.	gene_id "MSTRG.450"; transcript_id "MSTRG.450.4"; exon_number "4";
chr1	StringTie	exon	3783996	3784111	1000	-	.	gene_id "MSTRG.450"; transcript_id "MSTRG.450.4"; exon_number "5";
chr1	StringTie	exon	3785087	3785203	1000	-	.	gene_id "MSTRG.450"; transcript_id "MSTRG.450.4"; exon_number "6";
chr1	StringTie	exon	3786849	3787310	1000	-	.	gene_id "MSTRG.450"; transcript_id "MSTRG.450.4"; exon_number "7";
chr1	StringTie	exon	3795862	3796502	1000	-	.	gene_id "MSTRG.450"; transcript_id "MSTRG.450.4"; exon_number "8";
chr1	StringTie	transcript	3780196	3796506	1000	-	.	gene_id "MSTRG.450"; transcript_id "MSTRG.450.40";
chr1	StringTie	exon	3780196	3781336	1000	-	.	gene_id "MSTRG.450"; transcript_id "MSTRG.450.40"; exon_number "1";
chr1	StringTie	exon	3781512	3781601	1000	-	.	gene_id "MSTRG.450"; transcript_id "MSTRG.450.40"; exon_number "2";
chr1	StringTie	exon	3782661	3782763	1000	-	.	gene_id "MSTRG.450"; transcript_id "MSTRG.450.40"; exon_number "3";
chr1	StringTie	exon	3783996	3784048	1000	-	.	gene_id "MSTRG.450"; transcript_id "MSTRG.450.40"; exon_number "4";
chr1	StringTie	exon	3796141	3796506	1000	-	.	gene_id "MSTRG.450"; transcript_id "MSTRG.450.40"; exon_number "5";
chr1	StringTie	transcript	3780198	3796511	1000	-	.	gene_id "MSTRG.450"; transcript_id "MSTRG.450.41";
chr1	StringTie	exon	3780198	3781150	1000	-	.	gene_id "MSTRG.450"; transcript_id "MSTRG.450.41"; exon_number "1";
chr1	StringTie	exon	3781178	3781336	1000	-	.	gene_id "MSTRG.450"; transcript_id "MSTRG.450.41"; exon_number "2";
chr1	StringTie	exon	3781512	3781601	1000	-	.	gene_id "MSTRG.450"; transcript_id "MSTRG.450.41"; exon_number "3";
chr1	StringTie	exon	3782661	3782763	1000	-	.	gene_id "MSTRG.450"; transcript_id "MSTRG.450.41"; exon_number "4";
chr1	StringTie	exon	3783996	3784111	1000	-	.	gene_id "MSTRG.450"; transcript_id "MSTRG.450.41"; exon_number "5";
chr1	StringTie	exon	3785087	3785203	1000	-	.	gene_id "MSTRG.450"; transcript_id "MSTRG.450.41"; exon_number "6";
chr1	StringTie	exon	3786849	3787310	1000	-	.	gene_id "MSTRG.450"; transcript_id "MSTRG.450.41"; exon_number "7";
chr1	StringTie	exon	3795862	3796511	1000	-	.	gene_id "MSTRG.450"; transcript_id "MSTRG.450.41"; exon_number "8";
chr1	StringTie	transcript	3780199	3796436	1000	-	.	gene_id "MSTRG.450"; transcript_id "MSTRG.450.42";
chr1	StringTie	exon	3780199	3781336	1000	-	.	gene_id "MSTRG.450"; transcript_id "MSTRG.450.42"; exon_number "1";
chr1	StringTie	exon	3781512	3781601	1000	-	.	gene_id "MSTRG.450"; transcript_id "MSTRG.450.42"; exon_number "2";
chr1	StringTie	exon	3782661	3782763	1000	-	.	gene_id "MSTRG.450"; transcript_id "MSTRG.450.42"; exon_number "3";
chr1	StringTie	exon	3783770	3783841	1000	-	.	gene_id "MSTRG.450"; transcript_id "MSTRG.450.42"; exon_number "4";
chr1	StringTie	exon	3783996	3784111	1000	-	.	gene_id "MSTRG.450"; transcript_id "MSTRG.450.42"; exon_number "5";
chr1	StringTie	exon	3785087	3785203	1000	-	.	gene_id "MSTRG.450"; transcript_id "MSTRG.450.42"; exon_number "6";
chr1	StringTie	exon	3786653	3787310	1000	-	.	gene_id "MSTRG.450"; transcript_id "MSTRG.450.42"; exon_number "7";
chr1	StringTie	exon	3795862	3796436	1000	-	.	gene_id "MSTRG.450"; transcript_id "MSTRG.450.42"; exon_number "8";
chr1	StringTie	transcript	3780200	3796504	1000	-	.	gene_id "MSTRG.450"; transcript_id "MSTRG.450.43";
chr1	StringTie	exon	3780200	3781336	1000	-	.	gene_id "MSTRG.450"; transcript_id "MSTRG.450.43"; exon_number "1";
chr1	StringTie	exon	3781512	3781601	1000	-	.	gene_id "MSTRG.450"; transcript_id "MSTRG.450.43"; exon_number "2";
chr1	StringTie	exon	3782661	3782763	1000	-	.	gene_id "MSTRG.450"; transcript_id "MSTRG.450.43"; exon_number "3";
chr1	StringTie	exon	3783996	3784111	1000	-	.	gene_id "MSTRG.450"; transcript_id "MSTRG.450.43"; exon_number "4";
chr1	StringTie	exon	3785087	3785203	1000	-	.	gene_id "MSTRG.450"; transcript_id "MSTRG.450.43"; exon_number "5";
chr1	StringTie	exon	3787191	3787310	1000	-	.	gene_id "MSTRG.450"; transcript_id "MSTRG.450.43"; exon_number "6";
chr1	StringTie	exon	3795862	3796504	1000	-	.	gene_id "MSTRG.450"; transcript_id "MSTRG.450.43"; exon_number "7";
chr1	StringTie	transcript	3780201	3796532	1000	-	.	gene_id "MSTRG.450"; transcript_id "MSTRG.450.44";
chr1	StringTie	exon	3780201	3781336	1000	-	.	gene_id "MSTRG.450"; transcript_id "MSTRG.450.44"; exon_number "1";
chr1	StringTie	exon	3781512	3781601	1000	-	.	gene_id "MSTRG.450"; transcript_id "MSTRG.450.44"; exon_number "2";
chr1	StringTie	exon	3782661	3782763	1000	-	.	gene_id "MSTRG.450"; transcript_id "MSTRG.450.44"; exon_number "3";
chr1	StringTie	exon	3783796	3783911	1000	-	.	gene_id "MSTRG.450"; transcript_id "MSTRG.450.44"; exon_number "4";
chr1	StringTie	exon	3783996	3784111	1000	-	.	gene_id "MSTRG.450"; transcript_id "MSTRG.450.44"; exon_number "5";
chr1	StringTie	exon	3785087	3785203	1000	-	.	gene_id "MSTRG.450"; transcript_id "MSTRG.450.44"; exon_number "6";
chr1	StringTie	exon	3786653	3787310	1000	-	.	gene_id "MSTRG.450"; transcript_id "MSTRG.450.44"; exon_number "7";
chr1	StringTie	exon	3795862	3796532	1000	-	.	gene_id "MSTRG.450"; transcript_id "MSTRG.450.44"; exon_number "8";
chr1	StringTie	transcript	3780202	3785314	1000	-	.	gene_id "MSTRG.450"; transcript_id "MSTRG.450.45";
chr1	StringTie	exon	3780202	3781334	1000	-	.	gene_id "MSTRG.450"; transcript_id "MSTRG.450.45"; exon_number "1";
chr1	StringTie	exon	3781512	3781601	1000	-	.	gene_id "MSTRG.450"; transcript_id "MSTRG.450.45"; exon_number "2";
chr1	StringTie	exon	3782661	3782763	1000	-	.	gene_id "MSTRG.450"; transcript_id "MSTRG.450.45"; exon_number "3";
chr1	StringTie	exon	3783996	3784111	1000	-	.	gene_id "MSTRG.450"; transcript_id "MSTRG.450.45"; exon_number "4";
chr1	StringTie	exon	3785087	3785314	1000	-	.	gene_id "MSTRG.450"; transcript_id "MSTRG.450.45"; exon_number "5";
chr1	StringTie	transcript	3780203	3781755	1000	-	.	gene_id "MSTRG.450"; transcript_id "MSTRG.450.46";
chr1	StringTie	exon	3780203	3781336	1000	-	.	gene_id "MSTRG.450"; transcript_id "MSTRG.450.46"; exon_number "1";
chr1	StringTie	exon	3781512	3781601	1000	-	.	gene_id "MSTRG.450"; transcript_id "MSTRG.450.46"; exon_number "2";
chr1	StringTie	exon	3781720	3781755	1000	-	.	gene_id "MSTRG.450"; transcript_id "MSTRG.450.46"; exon_number "3";
chr1	StringTie	transcript	3780203	3796509	1000	-	.	gene_id "MSTRG.450"; transcript_id "MSTRG.450.47";
chr1	StringTie	exon	3780203	3781336	1000	-	.	gene_id "MSTRG.450"; transcript_id "MSTRG.450.47"; exon_number "1";
chr1	StringTie	exon	3781512	3781601	1000	-	.	gene_id "MSTRG.450"; transcript_id "MSTRG.450.47"; exon_number "2";
chr1	StringTie	exon	3782661	3782763	1000	-	.	gene_id "MSTRG.450"; transcript_id "MSTRG.450.47"; exon_number "3";
chr1	StringTie	exon	3783770	3783911	1000	-	.	gene_id "MSTRG.450"; transcript_id "MSTRG.450.47"; exon_number "4";
chr1	StringTie	exon	3783996	3784111	1000	-	.	gene_id "MSTRG.450"; transcript_id "MSTRG.450.47"; exon_number "5";
chr1	StringTie	exon	3785087	3785203	1000	-	.	gene_id "MSTRG.450"; transcript_id "MSTRG.450.47"; exon_number "6";
chr1	StringTie	exon	3786747	3787310	1000	-	.	gene_id "MSTRG.450"; transcript_id "MSTRG.450.47"; exon_number "7";
chr1	StringTie	exon	3795862	3796509	1000	-	.	gene_id "MSTRG.450"; transcript_id "MSTRG.450.47"; exon_number "8";
chr1	StringTie	transcript	3780204	3796509	1000	-	.	gene_id "MSTRG.450"; transcript_id "MSTRG.450.48";
chr1	StringTie	exon	3780204	3781353	1000	-	.	gene_id "MSTRG.450"; transcript_id "MSTRG.450.48"; exon_number "1";
chr1	StringTie	exon	3781512	3781601	1000	-	.	gene_id "MSTRG.450"; transcript_id "MSTRG.450.48"; exon_number "2";
chr1	StringTie	exon	3782661	3782763	1000	-	.	gene_id "MSTRG.450"; transcript_id "MSTRG.450.48"; exon_number "3";
chr1	StringTie	exon	3783996	3784111	1000	-	.	gene_id "MSTRG.450"; transcript_id "MSTRG.450.48"; exon_number "4";
chr1	StringTie	exon	3785087	3785203	1000	-	.	gene_id "MSTRG.450"; transcript_id "MSTRG.450.48"; exon_number "5";
chr1	StringTie	exon	3786849	3787310	1000	-	.	gene_id "MSTRG.450"; transcript_id "MSTRG.450.48"; exon_number "6";
chr1	StringTie	exon	3795862	3796509	1000	-	.	gene_id "MSTRG.450"; transcript_id "MSTRG.450.48"; exon_number "7";
chr1	StringTie	transcript	3780206	3796513	1000	-	.	gene_id "MSTRG.450"; transcript_id "MSTRG.450.49";
chr1	StringTie	exon	3780206	3781336	1000	-	.	gene_id "MSTRG.450"; transcript_id "MSTRG.450.49"; exon_number "1";
chr1	StringTie	exon	3781512	3781601	1000	-	.	gene_id "MSTRG.450"; transcript_id "MSTRG.450.49"; exon_number "2";
chr1	StringTie	exon	3782661	3782763	1000	-	.	gene_id "MSTRG.450"; transcript_id "MSTRG.450.49"; exon_number "3";
chr1	StringTie	exon	3783996	3784111	1000	-	.	gene_id "MSTRG.450"; transcript_id "MSTRG.450.49"; exon_number "4";
chr1	StringTie	exon	3785087	3785203	1000	-	.	gene_id "MSTRG.450"; transcript_id "MSTRG.450.49"; exon_number "5";
chr1	StringTie	exon	3786849	3787034	1000	-	.	gene_id "MSTRG.450"; transcript_id "MSTRG.450.49"; exon_number "6";
chr1	StringTie	exon	3787057	3787310	1000	-	.	gene_id "MSTRG.450"; transcript_id "MSTRG.450.49"; exon_number "7";
chr1	StringTie	exon	3795862	3796513	1000	-	.	gene_id "MSTRG.450"; transcript_id "MSTRG.450.49"; exon_number "8";
chr1	StringTie	transcript	3775959	3796504	1000	-	.	gene_id "MSTRG.450"; transcript_id "MSTRG.450.5";
chr1	StringTie	exon	3775959	3776123	1000	-	.	gene_id "MSTRG.450"; transcript_id "MSTRG.450.5"; exon_number "1";
chr1	StringTie	exon	3776598	3781336	1000	-	.	gene_id "MSTRG.450"; transcript_id "MSTRG.450.5"; exon_number "2";
chr1	StringTie	exon	3781512	3781601	1000	-	.	gene_id "MSTRG.450"; transcript_id "MSTRG.450.5"; exon_number "3";
chr1	StringTie	exon	3782661	3782763	1000	-	.	gene_id "MSTRG.450"; transcript_id "MSTRG.450.5"; exon_number "4";
chr1	StringTie	exon	3783996	3784111	1000	-	.	gene_id "MSTRG.450"; transcript_id "MSTRG.450.5"; exon_number "5";
chr1	StringTie	exon	3785087	3785203	1000	-	.	gene_id "MSTRG.450"; transcript_id "MSTRG.450.5"; exon_number "6";
chr1	StringTie	exon	3786849	3787310	1000	-	.	gene_id "MSTRG.450"; transcript_id "MSTRG.450.5"; exon_number "7";
chr1	StringTie	exon	3795862	3796504	1000	-	.	gene_id "MSTRG.450"; transcript_id "MSTRG.450.5"; exon_number "8";
chr1	StringTie	transcript	3780208	3781639	1000	-	.	gene_id "MSTRG.450"; transcript_id "MSTRG.450.50";
chr1	StringTie	exon	3780208	3781150	1000	-	.	gene_id "MSTRG.450"; transcript_id "MSTRG.450.50"; exon_number "1";
chr1	StringTie	exon	3781196	3781639	1000	-	.	gene_id "MSTRG.450"; transcript_id "MSTRG.450.50"; exon_number "2";
chr1	StringTie	transcript	3780208	3781639	1000	-	.	gene_id "MSTRG.450"; transcript_id "MSTRG.450.51";
chr1	StringTie	exon	3780208	3781150	1000	-	.	gene_id "MSTRG.450"; transcript_id "MSTRG.450.51"; exon_number "1";
chr1	StringTie	exon	3781196	3781336	1000	-	.	gene_id "MSTRG.450"; transcript_id "MSTRG.450.51"; exon_number "2";
chr1	StringTie	exon	3781512	3781639	1000	-	.	gene_id "MSTRG.450"; transcript_id "MSTRG.450.51"; exon_number "3";
chr1	StringTie	transcript	3780208	3796481	1000	-	.	gene_id "MSTRG.450"; transcript_id "MSTRG.450.52";
chr1	StringTie	exon	3780208	3781601	1000	-	.	gene_id "MSTRG.450"; transcript_id "MSTRG.450.52"; exon_number "1";
chr1	StringTie	exon	3782661	3782763	1000	-	.	gene_id "MSTRG.450"; transcript_id "MSTRG.450.52"; exon_number "2";
chr1	StringTie	exon	3783997	3784111	1000	-	.	gene_id "MSTRG.450"; transcript_id "MSTRG.450.52"; exon_number "3";
chr1	StringTie	exon	3785087	3785203	1000	-	.	gene_id "MSTRG.450"; transcript_id "MSTRG.450.52"; exon_number "4";
chr1	StringTie	exon	3786849	3787310	1000	-	.	gene_id "MSTRG.450"; transcript_id "MSTRG.450.52"; exon_number "5";
chr1	StringTie	exon	3795862	3796481	1000	-	.	gene_id "MSTRG.450"; transcript_id "MSTRG.450.52"; exon_number "6";
chr1	StringTie	transcript	3780208	3787743	1000	-	.	gene_id "MSTRG.450"; transcript_id "MSTRG.450.53";
chr1	StringTie	exon	3780208	3781336	1000	-	.	gene_id "MSTRG.450"; transcript_id "MSTRG.450.53"; exon_number "1";
chr1	StringTie	exon	3781512	3781601	1000	-	.	gene_id "MSTRG.450"; transcript_id "MSTRG.450.53"; exon_number "2";
chr1	StringTie	exon	3782661	3782763	1000	-	.	gene_id "MSTRG.450"; transcript_id "MSTRG.450.53"; exon_number "3";
chr1	StringTie	exon	3783996	3784048	1000	-	.	gene_id "MSTRG.450"; transcript_id "MSTRG.450.53"; exon_number "4";
chr1	StringTie	exon	3784082	3784111	1000	-	.	gene_id "MSTRG.450"; transcript_id "MSTRG.450.53"; exon_number "5";
chr1	StringTie	exon	3785087	3785203	1000	-	.	gene_id "MSTRG.450"; transcript_id "MSTRG.450.53"; exon_number "6";
chr1	StringTie	exon	3786849	3787743	1000	-	.	gene_id "MSTRG.450"; transcript_id "MSTRG.450.53"; exon_number "7";
chr1	StringTie	transcript	3780208	3796521	1000	-	.	gene_id "MSTRG.450"; transcript_id "MSTRG.450.54";
chr1	StringTie	exon	3780208	3781336	1000	-	.	gene_id "MSTRG.450"; transcript_id "MSTRG.450.54"; exon_number "1";
chr1	StringTie	exon	3781512	3781601	1000	-	.	gene_id "MSTRG.450"; transcript_id "MSTRG.450.54"; exon_number "2";
chr1	StringTie	exon	3782661	3782763	1000	-	.	gene_id "MSTRG.450"; transcript_id "MSTRG.450.54"; exon_number "3";
chr1	StringTie	exon	3783996	3784111	1000	-	.	gene_id "MSTRG.450"; transcript_id "MSTRG.450.54"; exon_number "4";
chr1	StringTie	exon	3785087	3785203	1000	-	.	gene_id "MSTRG.450"; transcript_id "MSTRG.450.54"; exon_number "5";
chr1	StringTie	exon	3786849	3786952	1000	-	.	gene_id "MSTRG.450"; transcript_id "MSTRG.450.54"; exon_number "6";
chr1	StringTie	exon	3787057	3787310	1000	-	.	gene_id "MSTRG.450"; transcript_id "MSTRG.450.54"; exon_number "7";
chr1	StringTie	exon	3795862	3796521	1000	-	.	gene_id "MSTRG.450"; transcript_id "MSTRG.450.54"; exon_number "8";
chr1	StringTie	transcript	3780209	3785001	1000	-	.	gene_id "MSTRG.450"; transcript_id "MSTRG.450.55";
chr1	StringTie	exon	3780209	3781353	1000	-	.	gene_id "MSTRG.450"; transcript_id "MSTRG.450.55"; exon_number "1";
chr1	StringTie	exon	3781512	3781601	1000	-	.	gene_id "MSTRG.450"; transcript_id "MSTRG.450.55"; exon_number "2";
chr1	StringTie	exon	3782661	3782763	1000	-	.	gene_id "MSTRG.450"; transcript_id "MSTRG.450.55"; exon_number "3";
chr1	StringTie	exon	3783770	3785001	1000	-	.	gene_id "MSTRG.450"; transcript_id "MSTRG.450.55"; exon_number "4";
chr1	StringTie	transcript	3780209	3796506	1000	-	.	gene_id "MSTRG.450"; transcript_id "MSTRG.450.56";
chr1	StringTie	exon	3780209	3781336	1000	-	.	gene_id "MSTRG.450"; transcript_id "MSTRG.450.56"; exon_number "1";
chr1	StringTie	exon	3781512	3781601	1000	-	.	gene_id "MSTRG.450"; transcript_id "MSTRG.450.56"; exon_number "2";
chr1	StringTie	exon	3782661	3782763	1000	-	.	gene_id "MSTRG.450"; transcript_id "MSTRG.450.56"; exon_number "3";
chr1	StringTie	exon	3783996	3784111	1000	-	.	gene_id "MSTRG.450"; transcript_id "MSTRG.450.56"; exon_number "4";
chr1	StringTie	exon	3785087	3785203	1000	-	.	gene_id "MSTRG.450"; transcript_id "MSTRG.450.56"; exon_number "5";
chr1	StringTie	exon	3787049	3787310	1000	-	.	gene_id "MSTRG.450"; transcript_id "MSTRG.450.56"; exon_number "6";
chr1	StringTie	exon	3795862	3796506	1000	-	.	gene_id "MSTRG.450"; transcript_id "MSTRG.450.56"; exon_number "7";
chr1	StringTie	transcript	3780209	3796503	1000	-	.	gene_id "MSTRG.450"; transcript_id "MSTRG.450.57";
chr1	StringTie	exon	3780209	3781150	1000	-	.	gene_id "MSTRG.450"; transcript_id "MSTRG.450.57"; exon_number "1";
chr1	StringTie	exon	3781178	3781336	1000	-	.	gene_id "MSTRG.450"; transcript_id "MSTRG.450.57"; exon_number "2";
chr1	StringTie	exon	3781512	3781601	1000	-	.	gene_id "MSTRG.450"; transcript_id "MSTRG.450.57"; exon_number "3";
chr1	StringTie	exon	3782661	3782763	1000	-	.	gene_id "MSTRG.450"; transcript_id "MSTRG.450.57"; exon_number "4";
chr1	StringTie	exon	3783770	3783841	1000	-	.	gene_id "MSTRG.450"; transcript_id "MSTRG.450.57"; exon_number "5";
chr1	StringTie	exon	3783996	3784111	1000	-	.	gene_id "MSTRG.450"; transcript_id "MSTRG.450.57"; exon_number "6";
chr1	StringTie	exon	3785087	3785203	1000	-	.	gene_id "MSTRG.450"; transcript_id "MSTRG.450.57"; exon_number "7";
chr1	StringTie	exon	3786849	3787310	1000	-	.	gene_id "MSTRG.450"; transcript_id "MSTRG.450.57"; exon_number "8";
chr1	StringTie	exon	3795862	3796503	1000	-	.	gene_id "MSTRG.450"; transcript_id "MSTRG.450.57"; exon_number "9";
chr1	StringTie	transcript	3780210	3796645	1000	-	.	gene_id "MSTRG.450"; transcript_id "MSTRG.450.58";
chr1	StringTie	exon	3780210	3781336	1000	-	.	gene_id "MSTRG.450"; transcript_id "MSTRG.450.58"; exon_number "1";
chr1	StringTie	exon	3781512	3781601	1000	-	.	gene_id "MSTRG.450"; transcript_id "MSTRG.450.58"; exon_number "2";
chr1	StringTie	exon	3782661	3782763	1000	-	.	gene_id "MSTRG.450"; transcript_id "MSTRG.450.58"; exon_number "3";
chr1	StringTie	exon	3783996	3784111	1000	-	.	gene_id "MSTRG.450"; transcript_id "MSTRG.450.58"; exon_number "4";
chr1	StringTie	exon	3785087	3785203	1000	-	.	gene_id "MSTRG.450"; transcript_id "MSTRG.450.58"; exon_number "5";
chr1	StringTie	exon	3786849	3787310	1000	-	.	gene_id "MSTRG.450"; transcript_id "MSTRG.450.58"; exon_number "6";
chr1	StringTie	exon	3795862	3796104	1000	-	.	gene_id "MSTRG.450"; transcript_id "MSTRG.450.58"; exon_number "7";
chr1	StringTie	exon	3796482	3796645	1000	-	.	gene_id "MSTRG.450"; transcript_id "MSTRG.450.58"; exon_number "8";
chr1	StringTie	transcript	3780211	3796516	1000	-	.	gene_id "MSTRG.450"; transcript_id "MSTRG.450.59";
chr1	StringTie	exon	3780211	3781336	1000	-	.	gene_id "MSTRG.450"; transcript_id "MSTRG.450.59"; exon_number "1";
chr1	StringTie	exon	3781512	3781601	1000	-	.	gene_id "MSTRG.450"; transcript_id "MSTRG.450.59"; exon_number "2";
chr1	StringTie	exon	3782661	3782763	1000	-	.	gene_id "MSTRG.450"; transcript_id "MSTRG.450.59"; exon_number "3";
chr1	StringTie	exon	3783996	3784048	1000	-	.	gene_id "MSTRG.450"; transcript_id "MSTRG.450.59"; exon_number "4";
chr1	StringTie	exon	3795970	3796516	1000	-	.	gene_id "MSTRG.450"; transcript_id "MSTRG.450.59"; exon_number "5";
chr1	StringTie	transcript	3775979	3796542	1000	-	.	gene_id "MSTRG.450"; transcript_id "MSTRG.450.6";
chr1	StringTie	exon	3775979	3778703	1000	-	.	gene_id "MSTRG.450"; transcript_id "MSTRG.450.6"; exon_number "1";
chr1	StringTie	exon	3778844	3781336	1000	-	.	gene_id "MSTRG.450"; transcript_id "MSTRG.450.6"; exon_number "2";
chr1	StringTie	exon	3781512	3781601	1000	-	.	gene_id "MSTRG.450"; transcript_id "MSTRG.450.6"; exon_number "3";
chr1	StringTie	exon	3782661	3782763	1000	-	.	gene_id "MSTRG.450"; transcript_id "MSTRG.450.6"; exon_number "4";
chr1	StringTie	exon	3783996	3784111	1000	-	.	gene_id "MSTRG.450"; transcript_id "MSTRG.450.6"; exon_number "5";
chr1	StringTie	exon	3785087	3785203	1000	-	.	gene_id "MSTRG.450"; transcript_id "MSTRG.450.6"; exon_number "6";
chr1	StringTie	exon	3786849	3787310	1000	-	.	gene_id "MSTRG.450"; transcript_id "MSTRG.450.6"; exon_number "7";
chr1	StringTie	exon	3795595	3796542	1000	-	.	gene_id "MSTRG.450"; transcript_id "MSTRG.450.6"; exon_number "8";
chr1	StringTie	transcript	3780212	3796512	1000	-	.	gene_id "MSTRG.450"; transcript_id "MSTRG.450.60";
chr1	StringTie	exon	3780212	3781336	1000	-	.	gene_id "MSTRG.450"; transcript_id "MSTRG.450.60"; exon_number "1";
chr1	StringTie	exon	3781512	3781601	1000	-	.	gene_id "MSTRG.450"; transcript_id "MSTRG.450.60"; exon_number "2";
chr1	StringTie	exon	3782661	3782763	1000	-	.	gene_id "MSTRG.450"; transcript_id "MSTRG.450.60"; exon_number "3";
chr1	StringTie	exon	3783996	3784111	1000	-	.	gene_id "MSTRG.450"; transcript_id "MSTRG.450.60"; exon_number "4";
chr1	StringTie	exon	3785087	3785203	1000	-	.	gene_id "MSTRG.450"; transcript_id "MSTRG.450.60"; exon_number "5";
chr1	StringTie	exon	3786849	3787034	1000	-	.	gene_id "MSTRG.450"; transcript_id "MSTRG.450.60"; exon_number "6";
chr1	StringTie	exon	3787142	3787310	1000	-	.	gene_id "MSTRG.450"; transcript_id "MSTRG.450.60"; exon_number "7";
chr1	StringTie	exon	3795862	3796512	1000	-	.	gene_id "MSTRG.450"; transcript_id "MSTRG.450.60"; exon_number "8";
chr1	StringTie	transcript	3780212	3796502	1000	-	.	gene_id "MSTRG.450"; transcript_id "MSTRG.450.61";
chr1	StringTie	exon	3780212	3781336	1000	-	.	gene_id "MSTRG.450"; transcript_id "MSTRG.450.61"; exon_number "1";
chr1	StringTie	exon	3781512	3781601	1000	-	.	gene_id "MSTRG.450"; transcript_id "MSTRG.450.61"; exon_number "2";
chr1	StringTie	exon	3782661	3782763	1000	-	.	gene_id "MSTRG.450"; transcript_id "MSTRG.450.61"; exon_number "3";
chr1	StringTie	exon	3783770	3783911	1000	-	.	gene_id "MSTRG.450"; transcript_id "MSTRG.450.61"; exon_number "4";
chr1	StringTie	exon	3783996	3784111	1000	-	.	gene_id "MSTRG.450"; transcript_id "MSTRG.450.61"; exon_number "5";
chr1	StringTie	exon	3785087	3785203	1000	-	.	gene_id "MSTRG.450"; transcript_id "MSTRG.450.61"; exon_number "6";
chr1	StringTie	exon	3786849	3787310	1000	-	.	gene_id "MSTRG.450"; transcript_id "MSTRG.450.61"; exon_number "7";
chr1	StringTie	exon	3795595	3795642	1000	-	.	gene_id "MSTRG.450"; transcript_id "MSTRG.450.61"; exon_number "8";
chr1	StringTie	exon	3795862	3796502	1000	-	.	gene_id "MSTRG.450"; transcript_id "MSTRG.450.61"; exon_number "9";
chr1	StringTie	transcript	3780214	3796523	1000	-	.	gene_id "MSTRG.450"; transcript_id "MSTRG.450.62";
chr1	StringTie	exon	3780214	3781601	1000	-	.	gene_id "MSTRG.450"; transcript_id "MSTRG.450.62"; exon_number "1";
chr1	StringTie	exon	3782661	3782763	1000	-	.	gene_id "MSTRG.450"; transcript_id "MSTRG.450.62"; exon_number "2";
chr1	StringTie	exon	3783996	3784111	1000	-	.	gene_id "MSTRG.450"; transcript_id "MSTRG.450.62"; exon_number "3";
chr1	StringTie	exon	3785087	3785203	1000	-	.	gene_id "MSTRG.450"; transcript_id "MSTRG.450.62"; exon_number "4";
chr1	StringTie	exon	3786849	3787310	1000	-	.	gene_id "MSTRG.450"; transcript_id "MSTRG.450.62"; exon_number "5";
chr1	StringTie	exon	3795595	3796523	1000	-	.	gene_id "MSTRG.450"; transcript_id "MSTRG.450.62"; exon_number "6";
chr1	StringTie	transcript	3780214	3796509	1000	-	.	gene_id "MSTRG.450"; transcript_id "MSTRG.450.63";
chr1	StringTie	exon	3780214	3781336	1000	-	.	gene_id "MSTRG.450"; transcript_id "MSTRG.450.63"; exon_number "1";
chr1	StringTie	exon	3781512	3781601	1000	-	.	gene_id "MSTRG.450"; transcript_id "MSTRG.450.63"; exon_number "2";
chr1	StringTie	exon	3782661	3782763	1000	-	.	gene_id "MSTRG.450"; transcript_id "MSTRG.450.63"; exon_number "3";
chr1	StringTie	exon	3783996	3784081	1000	-	.	gene_id "MSTRG.450"; transcript_id "MSTRG.450.63"; exon_number "4";
chr1	StringTie	exon	3795993	3796509	1000	-	.	gene_id "MSTRG.450"; transcript_id "MSTRG.450.63"; exon_number "5";
chr1	StringTie	transcript	3780214	3785249	1000	-	.	gene_id "MSTRG.450"; transcript_id "MSTRG.450.64";
chr1	StringTie	exon	3780214	3780948	1000	-	.	gene_id "MSTRG.450"; transcript_id "MSTRG.450.64"; exon_number "1";
chr1	StringTie	exon	3781223	3781336	1000	-	.	gene_id "MSTRG.450"; transcript_id "MSTRG.450.64"; exon_number "2";
chr1	StringTie	exon	3781512	3781601	1000	-	.	gene_id "MSTRG.450"; transcript_id "MSTRG.450.64"; exon_number "3";
chr1	StringTie	exon	3782661	3782763	1000	-	.	gene_id "MSTRG.450"; transcript_id "MSTRG.450.64"; exon_number "4";
chr1	StringTie	exon	3783996	3784111	1000	-	.	gene_id "MSTRG.450"; transcript_id "MSTRG.450.64"; exon_number "5";
chr1	StringTie	exon	3785087	3785249	1000	-	.	gene_id "MSTRG.450"; transcript_id "MSTRG.450.64"; exon_number "6";
chr1	StringTie	transcript	3780214	3796571	1000	-	.	gene_id "MSTRG.450"; transcript_id "MSTRG.450.65";
chr1	StringTie	exon	3780214	3781336	1000	-	.	gene_id "MSTRG.450"; transcript_id "MSTRG.450.65"; exon_number "1";
chr1	StringTie	exon	3781512	3781601	1000	-	.	gene_id "MSTRG.450"; transcript_id "MSTRG.450.65"; exon_number "2";
chr1	StringTie	exon	3782661	3782763	1000	-	.	gene_id "MSTRG.450"; transcript_id "MSTRG.450.65"; exon_number "3";
chr1	StringTie	exon	3783996	3784054	1000	-	.	gene_id "MSTRG.450"; transcript_id "MSTRG.450.65"; exon_number "4";
chr1	StringTie	exon	3786849	3787310	1000	-	.	gene_id "MSTRG.450"; transcript_id "MSTRG.450.65"; exon_number "5";
chr1	StringTie	exon	3795862	3796571	1000	-	.	gene_id "MSTRG.450"; transcript_id "MSTRG.450.65"; exon_number "6";
chr1	StringTie	transcript	3780214	3796123	1000	-	.	gene_id "MSTRG.450"; transcript_id "MSTRG.450.66";
chr1	StringTie	exon	3780214	3781336	1000	-	.	gene_id "MSTRG.450"; transcript_id "MSTRG.450.66"; exon_number "1";
chr1	StringTie	exon	3781512	3781601	1000	-	.	gene_id "MSTRG.450"; transcript_id "MSTRG.450.66"; exon_number "2";
chr1	StringTie	exon	3782661	3782835	1000	-	.	gene_id "MSTRG.450"; transcript_id "MSTRG.450.66"; exon_number "3";
chr1	StringTie	exon	3783996	3784111	1000	-	.	gene_id "MSTRG.450"; transcript_id "MSTRG.450.66"; exon_number "4";
chr1	StringTie	exon	3785087	3785203	1000	-	.	gene_id "MSTRG.450"; transcript_id "MSTRG.450.66"; exon_number "5";
chr1	StringTie	exon	3786849	3787310	1000	-	.	gene_id "MSTRG.450"; transcript_id "MSTRG.450.66"; exon_number "6";
chr1	StringTie	exon	3795862	3796123	1000	-	.	gene_id "MSTRG.450"; transcript_id "MSTRG.450.66"; exon_number "7";
chr1	StringTie	transcript	3780214	3796508	1000	-	.	gene_id "MSTRG.450"; transcript_id "MSTRG.450.67";
chr1	StringTie	exon	3780214	3781336	1000	-	.	gene_id "MSTRG.450"; transcript_id "MSTRG.450.67"; exon_number "1";
chr1	StringTie	exon	3781512	3781601	1000	-	.	gene_id "MSTRG.450"; transcript_id "MSTRG.450.67"; exon_number "2";
chr1	StringTie	exon	3782661	3782763	1000	-	.	gene_id "MSTRG.450"; transcript_id "MSTRG.450.67"; exon_number "3";
chr1	StringTie	exon	3783996	3784111	1000	-	.	gene_id "MSTRG.450"; transcript_id "MSTRG.450.67"; exon_number "4";
chr1	StringTie	exon	3785087	3785203	1000	-	.	gene_id "MSTRG.450"; transcript_id "MSTRG.450.67"; exon_number "5";
chr1	StringTie	exon	3786849	3787048	1000	-	.	gene_id "MSTRG.450"; transcript_id "MSTRG.450.67"; exon_number "6";
chr1	StringTie	exon	3787115	3787310	1000	-	.	gene_id "MSTRG.450"; transcript_id "MSTRG.450.67"; exon_number "7";
chr1	StringTie	exon	3795862	3796508	1000	-	.	gene_id "MSTRG.450"; transcript_id "MSTRG.450.67"; exon_number "8";
chr1	StringTie	transcript	3780215	3796512	1000	-	.	gene_id "MSTRG.450"; transcript_id "MSTRG.450.68";
chr1	StringTie	exon	3780215	3782763	1000	-	.	gene_id "MSTRG.450"; transcript_id "MSTRG.450.68"; exon_number "1";
chr1	StringTie	exon	3783770	3783841	1000	-	.	gene_id "MSTRG.450"; transcript_id "MSTRG.450.68"; exon_number "2";
chr1	StringTie	exon	3783996	3784036	1000	-	.	gene_id "MSTRG.450"; transcript_id "MSTRG.450.68"; exon_number "3";
chr1	StringTie	exon	3786849	3787310	1000	-	.	gene_id "MSTRG.450"; transcript_id "MSTRG.450.68"; exon_number "4";
chr1	StringTie	exon	3795862	3796140	1000	-	.	gene_id "MSTRG.450"; transcript_id "MSTRG.450.68"; exon_number "5";
chr1	StringTie	exon	3796287	3796512	1000	-	.	gene_id "MSTRG.450"; transcript_id "MSTRG.450.68"; exon_number "6";
chr1	StringTie	transcript	3780215	3796508	1000	-	.	gene_id "MSTRG.450"; transcript_id "MSTRG.450.69";
chr1	StringTie	exon	3780215	3781150	1000	-	.	gene_id "MSTRG.450"; transcript_id "MSTRG.450.69"; exon_number "1";
chr1	StringTie	exon	3781184	3781336	1000	-	.	gene_id "MSTRG.450"; transcript_id "MSTRG.450.69"; exon_number "2";
chr1	StringTie	exon	3781512	3781601	1000	-	.	gene_id "MSTRG.450"; transcript_id "MSTRG.450.69"; exon_number "3";
chr1	StringTie	exon	3782661	3782763	1000	-	.	gene_id "MSTRG.450"; transcript_id "MSTRG.450.69"; exon_number "4";
chr1	StringTie	exon	3783996	3784111	1000	-	.	gene_id "MSTRG.450"; transcript_id "MSTRG.450.69"; exon_number "5";
chr1	StringTie	exon	3785087	3785203	1000	-	.	gene_id "MSTRG.450"; transcript_id "MSTRG.450.69"; exon_number "6";
chr1	StringTie	exon	3786849	3787310	1000	-	.	gene_id "MSTRG.450"; transcript_id "MSTRG.450.69"; exon_number "7";
chr1	StringTie	exon	3795862	3796508	1000	-	.	gene_id "MSTRG.450"; transcript_id "MSTRG.450.69"; exon_number "8";
chr1	StringTie	transcript	3775979	3796535	1000	-	.	gene_id "MSTRG.450"; transcript_id "MSTRG.450.7";
chr1	StringTie	exon	3775979	3781336	1000	-	.	gene_id "MSTRG.450"; transcript_id "MSTRG.450.7"; exon_number "1";
chr1	StringTie	exon	3781512	3781601	1000	-	.	gene_id "MSTRG.450"; transcript_id "MSTRG.450.7"; exon_number "2";
chr1	StringTie	exon	3782661	3782763	1000	-	.	gene_id "MSTRG.450"; transcript_id "MSTRG.450.7"; exon_number "3";
chr1	StringTie	exon	3783996	3784034	1000	-	.	gene_id "MSTRG.450"; transcript_id "MSTRG.450.7"; exon_number "4";
chr1	StringTie	exon	3787057	3787310	1000	-	.	gene_id "MSTRG.450"; transcript_id "MSTRG.450.7"; exon_number "5";
chr1	StringTie	exon	3795862	3796535	1000	-	.	gene_id "MSTRG.450"; transcript_id "MSTRG.450.7"; exon_number "6";
chr1	StringTie	transcript	3780216	3796507	1000	-	.	gene_id "MSTRG.450"; transcript_id "MSTRG.450.70";
chr1	StringTie	exon	3780216	3781326	1000	-	.	gene_id "MSTRG.450"; transcript_id "MSTRG.450.70"; exon_number "1";
chr1	StringTie	exon	3781512	3781601	1000	-	.	gene_id "MSTRG.450"; transcript_id "MSTRG.450.70"; exon_number "2";
chr1	StringTie	exon	3782661	3782763	1000	-	.	gene_id "MSTRG.450"; transcript_id "MSTRG.450.70"; exon_number "3";
chr1	StringTie	exon	3783996	3784111	1000	-	.	gene_id "MSTRG.450"; transcript_id "MSTRG.450.70"; exon_number "4";
chr1	StringTie	exon	3785087	3785203	1000	-	.	gene_id "MSTRG.450"; transcript_id "MSTRG.450.70"; exon_number "5";
chr1	StringTie	exon	3786752	3787310	1000	-	.	gene_id "MSTRG.450"; transcript_id "MSTRG.450.70"; exon_number "6";
chr1	StringTie	exon	3795862	3796507	1000	-	.	gene_id "MSTRG.450"; transcript_id "MSTRG.450.70"; exon_number "7";
chr1	StringTie	transcript	3780216	3796504	1000	-	.	gene_id "MSTRG.450"; transcript_id "MSTRG.450.71";
chr1	StringTie	exon	3780216	3781336	1000	-	.	gene_id "MSTRG.450"; transcript_id "MSTRG.450.71"; exon_number "1";
chr1	StringTie	exon	3781512	3781601	1000	-	.	gene_id "MSTRG.450"; transcript_id "MSTRG.450.71"; exon_number "2";
chr1	StringTie	exon	3782661	3782763	1000	-	.	gene_id "MSTRG.450"; transcript_id "MSTRG.450.71"; exon_number "3";
chr1	StringTie	exon	3783996	3784111	1000	-	.	gene_id "MSTRG.450"; transcript_id "MSTRG.450.71"; exon_number "4";
chr1	StringTie	exon	3785087	3785203	1000	-	.	gene_id "MSTRG.450"; transcript_id "MSTRG.450.71"; exon_number "5";
chr1	StringTie	exon	3786849	3787310	1000	-	.	gene_id "MSTRG.450"; transcript_id "MSTRG.450.71"; exon_number "6";
chr1	StringTie	exon	3795862	3796104	1000	-	.	gene_id "MSTRG.450"; transcript_id "MSTRG.450.71"; exon_number "7";
chr1	StringTie	exon	3796141	3796504	1000	-	.	gene_id "MSTRG.450"; transcript_id "MSTRG.450.71"; exon_number "8";
chr1	StringTie	transcript	3780216	3796516	1000	-	.	gene_id "MSTRG.450"; transcript_id "MSTRG.450.72";
chr1	StringTie	exon	3780216	3781336	1000	-	.	gene_id "MSTRG.450"; transcript_id "MSTRG.450.72"; exon_number "1";
chr1	StringTie	exon	3781512	3781601	1000	-	.	gene_id "MSTRG.450"; transcript_id "MSTRG.450.72"; exon_number "2";
chr1	StringTie	exon	3782661	3782763	1000	-	.	gene_id "MSTRG.450"; transcript_id "MSTRG.450.72"; exon_number "3";
chr1	StringTie	exon	3783996	3784111	1000	-	.	gene_id "MSTRG.450"; transcript_id "MSTRG.450.72"; exon_number "4";
chr1	StringTie	exon	3785087	3785203	1000	-	.	gene_id "MSTRG.450"; transcript_id "MSTRG.450.72"; exon_number "5";
chr1	StringTie	exon	3786849	3786898	1000	-	.	gene_id "MSTRG.450"; transcript_id "MSTRG.450.72"; exon_number "6";
chr1	StringTie	exon	3786942	3787310	1000	-	.	gene_id "MSTRG.450"; transcript_id "MSTRG.450.72"; exon_number "7";
chr1	StringTie	exon	3795862	3796516	1000	-	.	gene_id "MSTRG.450"; transcript_id "MSTRG.450.72"; exon_number "8";
chr1	StringTie	transcript	3780217	3785261	1000	-	.	gene_id "MSTRG.450"; transcript_id "MSTRG.450.73";
chr1	StringTie	exon	3780217	3781336	1000	-	.	gene_id "MSTRG.450"; transcript_id "MSTRG.450.73"; exon_number "1";
chr1	StringTie	exon	3781512	3781567	1000	-	.	gene_id "MSTRG.450"; transcript_id "MSTRG.450.73"; exon_number "2";
chr1	StringTie	exon	3782661	3782763	1000	-	.	gene_id "MSTRG.450"; transcript_id "MSTRG.450.73"; exon_number "3";
chr1	StringTie	exon	3783996	3784111	1000	-	.	gene_id "MSTRG.450"; transcript_id "MSTRG.450.73"; exon_number "4";
chr1	StringTie	exon	3785087	3785261	1000	-	.	gene_id "MSTRG.450"; transcript_id "MSTRG.450.73"; exon_number "5";
chr1	StringTie	transcript	3780217	3784047	1000	-	.	gene_id "MSTRG.450"; transcript_id "MSTRG.450.74";
chr1	StringTie	exon	3780217	3780355	1000	-	.	gene_id "MSTRG.450"; transcript_id "MSTRG.450.74"; exon_number "1";
chr1	StringTie	exon	3781184	3781336	1000	-	.	gene_id "MSTRG.450"; transcript_id "MSTRG.450.74"; exon_number "2";
chr1	StringTie	exon	3781512	3781601	1000	-	.	gene_id "MSTRG.450"; transcript_id "MSTRG.450.74"; exon_number "3";
chr1	StringTie	exon	3782661	3782763	1000	-	.	gene_id "MSTRG.450"; transcript_id "MSTRG.450.74"; exon_number "4";
chr1	StringTie	exon	3783770	3783911	1000	-	.	gene_id "MSTRG.450"; transcript_id "MSTRG.450.74"; exon_number "5";
chr1	StringTie	exon	3783996	3784047	1000	-	.	gene_id "MSTRG.450"; transcript_id "MSTRG.450.74"; exon_number "6";
chr1	StringTie	transcript	3780217	3796493	1000	-	.	gene_id "MSTRG.450"; transcript_id "MSTRG.450.75";
chr1	StringTie	exon	3780217	3781336	1000	-	.	gene_id "MSTRG.450"; transcript_id "MSTRG.450.75"; exon_number "1";
chr1	StringTie	exon	3781512	3781601	1000	-	.	gene_id "MSTRG.450"; transcript_id "MSTRG.450.75"; exon_number "2";
chr1	StringTie	exon	3782661	3782763	1000	-	.	gene_id "MSTRG.450"; transcript_id "MSTRG.450.75"; exon_number "3";
chr1	StringTie	exon	3783996	3785203	1000	-	.	gene_id "MSTRG.450"; transcript_id "MSTRG.450.75"; exon_number "4";
chr1	StringTie	exon	3786752	3787310	1000	-	.	gene_id "MSTRG.450"; transcript_id "MSTRG.450.75"; exon_number "5";
chr1	StringTie	exon	3795862	3796493	1000	-	.	gene_id "MSTRG.450"; transcript_id "MSTRG.450.75"; exon_number "6";
chr1	StringTie	transcript	3780217	3796463	1000	-	.	gene_id "MSTRG.450"; transcript_id "MSTRG.450.76";
chr1	StringTie	exon	3780217	3780355	1000	-	.	gene_id "MSTRG.450"; transcript_id "MSTRG.450.76"; exon_number "1";
chr1	StringTie	exon	3781184	3781336	1000	-	.	gene_id "MSTRG.450"; transcript_id "MSTRG.450.76"; exon_number "2";
chr1	StringTie	exon	3781512	3781601	1000	-	.	gene_id "MSTRG.450"; transcript_id "MSTRG.450.76"; exon_number "3";
chr1	StringTie	exon	3782661	3782763	1000	-	.	gene_id "MSTRG.450"; transcript_id "MSTRG.450.76"; exon_number "4";
chr1	StringTie	exon	3783996	3784111	1000	-	.	gene_id "MSTRG.450"; transcript_id "MSTRG.450.76"; exon_number "5";
chr1	StringTie	exon	3785087	3785203	1000	-	.	gene_id "MSTRG.450"; transcript_id "MSTRG.450.76"; exon_number "6";
chr1	StringTie	exon	3786849	3787310	1000	-	.	gene_id "MSTRG.450"; transcript_id "MSTRG.450.76"; exon_number "7";
chr1	StringTie	exon	3795862	3796463	1000	-	.	gene_id "MSTRG.450"; transcript_id "MSTRG.450.76"; exon_number "8";
chr1	StringTie	transcript	3780218	3785205	1000	-	.	gene_id "MSTRG.450"; transcript_id "MSTRG.450.77";
chr1	StringTie	exon	3780218	3781567	1000	-	.	gene_id "MSTRG.450"; transcript_id "MSTRG.450.77"; exon_number "1";
chr1	StringTie	exon	3782661	3782763	1000	-	.	gene_id "MSTRG.450"; transcript_id "MSTRG.450.77"; exon_number "2";
chr1	StringTie	exon	3783770	3784111	1000	-	.	gene_id "MSTRG.450"; transcript_id "MSTRG.450.77"; exon_number "3";
chr1	StringTie	exon	3785087	3785205	1000	-	.	gene_id "MSTRG.450"; transcript_id "MSTRG.450.77"; exon_number "4";
chr1	StringTie	transcript	3780218	3796522	1000	-	.	gene_id "MSTRG.450"; transcript_id "MSTRG.450.78";
chr1	StringTie	exon	3780218	3781336	1000	-	.	gene_id "MSTRG.450"; transcript_id "MSTRG.450.78"; exon_number "1";
chr1	StringTie	exon	3781512	3781601	1000	-	.	gene_id "MSTRG.450"; transcript_id "MSTRG.450.78"; exon_number "2";
chr1	StringTie	exon	3782703	3782763	1000	-	.	gene_id "MSTRG.450"; transcript_id "MSTRG.450.78"; exon_number "3";
chr1	StringTie	exon	3783996	3784111	1000	-	.	gene_id "MSTRG.450"; transcript_id "MSTRG.450.78"; exon_number "4";
chr1	StringTie	exon	3785087	3785203	1000	-	.	gene_id "MSTRG.450"; transcript_id "MSTRG.450.78"; exon_number "5";
chr1	StringTie	exon	3786849	3787310	1000	-	.	gene_id "MSTRG.450"; transcript_id "MSTRG.450.78"; exon_number "6";
chr1	StringTie	exon	3795862	3796522	1000	-	.	gene_id "MSTRG.450"; transcript_id "MSTRG.450.78"; exon_number "7";
chr1	StringTie	transcript	3780218	3796487	1000	-	.	gene_id "MSTRG.450"; transcript_id "MSTRG.450.79";
chr1	StringTie	exon	3780218	3781336	1000	-	.	gene_id "MSTRG.450"; transcript_id "MSTRG.450.79"; exon_number "1";
chr1	StringTie	exon	3781512	3781601	1000	-	.	gene_id "MSTRG.450"; transcript_id "MSTRG.450.79"; exon_number "2";
chr1	StringTie	exon	3782661	3782763	1000	-	.	gene_id "MSTRG.450"; transcript_id "MSTRG.450.79"; exon_number "3";
chr1	StringTie	exon	3783770	3783911	1000	-	.	gene_id "MSTRG.450"; transcript_id "MSTRG.450.79"; exon_number "4";
chr1	StringTie	exon	3783996	3784111	1000	-	.	gene_id "MSTRG.450"; transcript_id "MSTRG.450.79"; exon_number "5";
chr1	StringTie	exon	3785087	3785203	1000	-	.	gene_id "MSTRG.450"; transcript_id "MSTRG.450.79"; exon_number "6";
chr1	StringTie	exon	3786653	3787310	1000	-	.	gene_id "MSTRG.450"; transcript_id "MSTRG.450.79"; exon_number "7";
chr1	StringTie	exon	3795862	3796487	1000	-	.	gene_id "MSTRG.450"; transcript_id "MSTRG.450.79"; exon_number "8";
chr1	StringTie	transcript	3775979	3796612	1000	-	.	gene_id "MSTRG.450"; transcript_id "MSTRG.450.8";
chr1	StringTie	exon	3775979	3781336	1000	-	.	gene_id "MSTRG.450"; transcript_id "MSTRG.450.8"; exon_number "1";
chr1	StringTie	exon	3781512	3781601	1000	-	.	gene_id "MSTRG.450"; transcript_id "MSTRG.450.8"; exon_number "2";
chr1	StringTie	exon	3782661	3782763	1000	-	.	gene_id "MSTRG.450"; transcript_id "MSTRG.450.8"; exon_number "3";
chr1	StringTie	exon	3783770	3783911	1000	-	.	gene_id "MSTRG.450"; transcript_id "MSTRG.450.8"; exon_number "4";
chr1	StringTie	exon	3783996	3784111	1000	-	.	gene_id "MSTRG.450"; transcript_id "MSTRG.450.8"; exon_number "5";
chr1	StringTie	exon	3785087	3785203	1000	-	.	gene_id "MSTRG.450"; transcript_id "MSTRG.450.8"; exon_number "6";
chr1	StringTie	exon	3786849	3787056	1000	-	.	gene_id "MSTRG.450"; transcript_id "MSTRG.450.8"; exon_number "7";
chr1	StringTie	exon	3787133	3787310	1000	-	.	gene_id "MSTRG.450"; transcript_id "MSTRG.450.8"; exon_number "8";
chr1	StringTie	exon	3795862	3796612	1000	-	.	gene_id "MSTRG.450"; transcript_id "MSTRG.450.8"; exon_number "9";
chr1	StringTie	transcript	3780218	3796495	1000	-	.	gene_id "MSTRG.450"; transcript_id "MSTRG.450.80";
chr1	StringTie	exon	3780218	3781150	1000	-	.	gene_id "MSTRG.450"; transcript_id "MSTRG.450.80"; exon_number "1";
chr1	StringTie	exon	3781178	3781336	1000	-	.	gene_id "MSTRG.450"; transcript_id "MSTRG.450.80"; exon_number "2";
chr1	StringTie	exon	3781512	3781601	1000	-	.	gene_id "MSTRG.450"; transcript_id "MSTRG.450.80"; exon_number "3";
chr1	StringTie	exon	3782661	3782763	1000	-	.	gene_id "MSTRG.450"; transcript_id "MSTRG.450.80"; exon_number "4";
chr1	StringTie	exon	3783770	3783911	1000	-	.	gene_id "MSTRG.450"; transcript_id "MSTRG.450.80"; exon_number "5";
chr1	StringTie	exon	3783996	3784111	1000	-	.	gene_id "MSTRG.450"; transcript_id "MSTRG.450.80"; exon_number "6";
chr1	StringTie	exon	3785087	3785203	1000	-	.	gene_id "MSTRG.450"; transcript_id "MSTRG.450.80"; exon_number "7";
chr1	StringTie	exon	3786849	3787310	1000	-	.	gene_id "MSTRG.450"; transcript_id "MSTRG.450.80"; exon_number "8";
chr1	StringTie	exon	3795862	3796495	1000	-	.	gene_id "MSTRG.450"; transcript_id "MSTRG.450.80"; exon_number "9";
chr1	StringTie	transcript	3780219	3796511	1000	-	.	gene_id "MSTRG.450"; transcript_id "MSTRG.450.81";
chr1	StringTie	exon	3780219	3781601	1000	-	.	gene_id "MSTRG.450"; transcript_id "MSTRG.450.81"; exon_number "1";
chr1	StringTie	exon	3782661	3782763	1000	-	.	gene_id "MSTRG.450"; transcript_id "MSTRG.450.81"; exon_number "2";
chr1	StringTie	exon	3783996	3784111	1000	-	.	gene_id "MSTRG.450"; transcript_id "MSTRG.450.81"; exon_number "3";
chr1	StringTie	exon	3785087	3785203	1000	-	.	gene_id "MSTRG.450"; transcript_id "MSTRG.450.81"; exon_number "4";
chr1	StringTie	exon	3786653	3786848	1000	-	.	gene_id "MSTRG.450"; transcript_id "MSTRG.450.81"; exon_number "5";
chr1	StringTie	exon	3787049	3787310	1000	-	.	gene_id "MSTRG.450"; transcript_id "MSTRG.450.81"; exon_number "6";
chr1	StringTie	exon	3795862	3796511	1000	-	.	gene_id "MSTRG.450"; transcript_id "MSTRG.450.81"; exon_number "7";
chr1	StringTie	transcript	3780219	3796504	1000	-	.	gene_id "MSTRG.450"; transcript_id "MSTRG.450.82";
chr1	StringTie	exon	3780219	3781336	1000	-	.	gene_id "MSTRG.450"; transcript_id "MSTRG.450.82"; exon_number "1";
chr1	StringTie	exon	3781512	3781601	1000	-	.	gene_id "MSTRG.450"; transcript_id "MSTRG.450.82"; exon_number "2";
chr1	StringTie	exon	3782661	3782763	1000	-	.	gene_id "MSTRG.450"; transcript_id "MSTRG.450.82"; exon_number "3";
chr1	StringTie	exon	3783996	3784111	1000	-	.	gene_id "MSTRG.450"; transcript_id "MSTRG.450.82"; exon_number "4";
chr1	StringTie	exon	3785087	3785203	1000	-	.	gene_id "MSTRG.450"; transcript_id "MSTRG.450.82"; exon_number "5";
chr1	StringTie	exon	3786776	3787310	1000	-	.	gene_id "MSTRG.450"; transcript_id "MSTRG.450.82"; exon_number "6";
chr1	StringTie	exon	3795862	3796504	1000	-	.	gene_id "MSTRG.450"; transcript_id "MSTRG.450.82"; exon_number "7";
chr1	StringTie	transcript	3780220	3796500	1000	-	.	gene_id "MSTRG.450"; transcript_id "MSTRG.450.83";
chr1	StringTie	exon	3780220	3781336	1000	-	.	gene_id "MSTRG.450"; transcript_id "MSTRG.450.83"; exon_number "1";
chr1	StringTie	exon	3781512	3781601	1000	-	.	gene_id "MSTRG.450"; transcript_id "MSTRG.450.83"; exon_number "2";
chr1	StringTie	exon	3782661	3782763	1000	-	.	gene_id "MSTRG.450"; transcript_id "MSTRG.450.83"; exon_number "3";
chr1	StringTie	exon	3783770	3783911	1000	-	.	gene_id "MSTRG.450"; transcript_id "MSTRG.450.83"; exon_number "4";
chr1	StringTie	exon	3783996	3785203	1000	-	.	gene_id "MSTRG.450"; transcript_id "MSTRG.450.83"; exon_number "5";
chr1	StringTie	exon	3786776	3787310	1000	-	.	gene_id "MSTRG.450"; transcript_id "MSTRG.450.83"; exon_number "6";
chr1	StringTie	exon	3795862	3796500	1000	-	.	gene_id "MSTRG.450"; transcript_id "MSTRG.450.83"; exon_number "7";
chr1	StringTie	transcript	3780221	3796502	1000	-	.	gene_id "MSTRG.450"; transcript_id "MSTRG.450.84";
chr1	StringTie	exon	3780221	3781336	1000	-	.	gene_id "MSTRG.450"; transcript_id "MSTRG.450.84"; exon_number "1";
chr1	StringTie	exon	3781512	3781601	1000	-	.	gene_id "MSTRG.450"; transcript_id "MSTRG.450.84"; exon_number "2";
chr1	StringTie	exon	3782661	3782763	1000	-	.	gene_id "MSTRG.450"; transcript_id "MSTRG.450.84"; exon_number "3";
chr1	StringTie	exon	3783445	3783841	1000	-	.	gene_id "MSTRG.450"; transcript_id "MSTRG.450.84"; exon_number "4";
chr1	StringTie	exon	3783996	3784111	1000	-	.	gene_id "MSTRG.450"; transcript_id "MSTRG.450.84"; exon_number "5";
chr1	StringTie	exon	3785087	3787310	1000	-	.	gene_id "MSTRG.450"; transcript_id "MSTRG.450.84"; exon_number "6";
chr1	StringTie	exon	3795862	3796502	1000	-	.	gene_id "MSTRG.450"; transcript_id "MSTRG.450.84"; exon_number "7";
chr1	StringTie	transcript	3780225	3782809	1000	-	.	gene_id "MSTRG.450"; transcript_id "MSTRG.450.85";
chr1	StringTie	exon	3780225	3781336	1000	-	.	gene_id "MSTRG.450"; transcript_id "MSTRG.450.85"; exon_number "1";
chr1	StringTie	exon	3781512	3781812	1000	-	.	gene_id "MSTRG.450"; transcript_id "MSTRG.450.85"; exon_number "2";
chr1	StringTie	exon	3782661	3782809	1000	-	.	gene_id "MSTRG.450"; transcript_id "MSTRG.450.85"; exon_number "3";
chr1	StringTie	transcript	3785542	3796504	1000	-	.	gene_id "MSTRG.450"; transcript_id "MSTRG.450.88";
chr1	StringTie	exon	3785542	3787048	1000	-	.	gene_id "MSTRG.450"; transcript_id "MSTRG.450.88"; exon_number "1";
chr1	StringTie	exon	3787139	3787310	1000	-	.	gene_id "MSTRG.450"; transcript_id "MSTRG.450.88"; exon_number "2";
chr1	StringTie	exon	3795862	3796504	1000	-	.	gene_id "MSTRG.450"; transcript_id "MSTRG.450.88"; exon_number "3";
chr1	StringTie	transcript	3775981	3796547	1000	-	.	gene_id "MSTRG.450"; transcript_id "MSTRG.450.9";
chr1	StringTie	exon	3775981	3781336	1000	-	.	gene_id "MSTRG.450"; transcript_id "MSTRG.450.9"; exon_number "1";
chr1	StringTie	exon	3781512	3781601	1000	-	.	gene_id "MSTRG.450"; transcript_id "MSTRG.450.9"; exon_number "2";
chr1	StringTie	exon	3782661	3782763	1000	-	.	gene_id "MSTRG.450"; transcript_id "MSTRG.450.9"; exon_number "3";
chr1	StringTie	exon	3783770	3783911	1000	-	.	gene_id "MSTRG.450"; transcript_id "MSTRG.450.9"; exon_number "4";
chr1	StringTie	exon	3783996	3784111	1000	-	.	gene_id "MSTRG.450"; transcript_id "MSTRG.450.9"; exon_number "5";
chr1	StringTie	exon	3785087	3785203	1000	-	.	gene_id "MSTRG.450"; transcript_id "MSTRG.450.9"; exon_number "6";
chr1	StringTie	exon	3786849	3787310	1000	-	.	gene_id "MSTRG.450"; transcript_id "MSTRG.450.9"; exon_number "7";
chr1	StringTie	exon	3795862	3796547	1000	-	.	gene_id "MSTRG.450"; transcript_id "MSTRG.450.9"; exon_number "8";
chr1	StringTie	transcript	62184248	62184461	1000	.	.	gene_id "MSTRG.4500"; transcript_id "MSTRG.4500.1";
chr1	StringTie	exon	62184248	62184461	1000	.	.	gene_id "MSTRG.4500"; transcript_id "MSTRG.4500.1"; exon_number "1";
chr12	StringTie	transcript	111150853	111155166	1000	.	.	gene_id "MSTRG.45000"; transcript_id "MSTRG.45000.1";
chr12	StringTie	exon	111150853	111155166	1000	.	.	gene_id "MSTRG.45000"; transcript_id "MSTRG.45000.1"; exon_number "1";
chr12	StringTie	transcript	111175103	111176592	1000	.	.	gene_id "MSTRG.45001"; transcript_id "MSTRG.45001.1";
chr12	StringTie	exon	111175103	111176592	1000	.	.	gene_id "MSTRG.45001"; transcript_id "MSTRG.45001.1"; exon_number "1";
chr12	StringTie	transcript	111282357	111315146	1000	-	.	gene_id "MSTRG.45002"; transcript_id "MSTRG.45002.1";
chr12	StringTie	exon	111282357	111282811	1000	-	.	gene_id "MSTRG.45002"; transcript_id "MSTRG.45002.1"; exon_number "1";
chr12	StringTie	exon	111285286	111285413	1000	-	.	gene_id "MSTRG.45002"; transcript_id "MSTRG.45002.1"; exon_number "2";
chr12	StringTie	exon	111287735	111288016	1000	-	.	gene_id "MSTRG.45002"; transcript_id "MSTRG.45002.1"; exon_number "3";
chr12	StringTie	exon	111300460	111300601	1000	-	.	gene_id "MSTRG.45002"; transcript_id "MSTRG.45002.1"; exon_number "4";
chr12	StringTie	exon	111314970	111315146	1000	-	.	gene_id "MSTRG.45002"; transcript_id "MSTRG.45002.1"; exon_number "5";
chr12	StringTie	transcript	111285232	111300596	1000	-	.	gene_id "MSTRG.45002"; transcript_id "MSTRG.45002.10";
chr12	StringTie	exon	111285232	111285413	1000	-	.	gene_id "MSTRG.45002"; transcript_id "MSTRG.45002.10"; exon_number "1";
chr12	StringTie	exon	111287735	111288016	1000	-	.	gene_id "MSTRG.45002"; transcript_id "MSTRG.45002.10"; exon_number "2";
chr12	StringTie	exon	111300475	111300596	1000	-	.	gene_id "MSTRG.45002"; transcript_id "MSTRG.45002.10"; exon_number "3";
chr12	StringTie	transcript	111285234	111313787	1000	-	.	gene_id "MSTRG.45002"; transcript_id "MSTRG.45002.11";
chr12	StringTie	exon	111285234	111285413	1000	-	.	gene_id "MSTRG.45002"; transcript_id "MSTRG.45002.11"; exon_number "1";
chr12	StringTie	exon	111287735	111288016	1000	-	.	gene_id "MSTRG.45002"; transcript_id "MSTRG.45002.11"; exon_number "2";
chr12	StringTie	exon	111313766	111313787	1000	-	.	gene_id "MSTRG.45002"; transcript_id "MSTRG.45002.11"; exon_number "3";
chr12	StringTie	transcript	111282761	111288006	1000	-	.	gene_id "MSTRG.45002"; transcript_id "MSTRG.45002.2";
chr12	StringTie	exon	111282761	111282811	1000	-	.	gene_id "MSTRG.45002"; transcript_id "MSTRG.45002.2"; exon_number "1";
chr12	StringTie	exon	111287735	111288006	1000	-	.	gene_id "MSTRG.45002"; transcript_id "MSTRG.45002.2"; exon_number "2";
chr12	StringTie	transcript	111284842	111315197	1000	-	.	gene_id "MSTRG.45002"; transcript_id "MSTRG.45002.3";
chr12	StringTie	exon	111284842	111285413	1000	-	.	gene_id "MSTRG.45002"; transcript_id "MSTRG.45002.3"; exon_number "1";
chr12	StringTie	exon	111287735	111288016	1000	-	.	gene_id "MSTRG.45002"; transcript_id "MSTRG.45002.3"; exon_number "2";
chr12	StringTie	exon	111314970	111315197	1000	-	.	gene_id "MSTRG.45002"; transcript_id "MSTRG.45002.3"; exon_number "3";
chr12	StringTie	transcript	111285153	111286182	1000	-	.	gene_id "MSTRG.45002"; transcript_id "MSTRG.45002.4";
chr12	StringTie	exon	111285153	111285413	1000	-	.	gene_id "MSTRG.45002"; transcript_id "MSTRG.45002.4"; exon_number "1";
chr12	StringTie	exon	111285685	111286182	1000	-	.	gene_id "MSTRG.45002"; transcript_id "MSTRG.45002.4"; exon_number "2";
chr12	StringTie	transcript	111285182	111296515	1000	-	.	gene_id "MSTRG.45002"; transcript_id "MSTRG.45002.5";
chr12	StringTie	exon	111285182	111285413	1000	-	.	gene_id "MSTRG.45002"; transcript_id "MSTRG.45002.5"; exon_number "1";
chr12	StringTie	exon	111287735	111288016	1000	-	.	gene_id "MSTRG.45002"; transcript_id "MSTRG.45002.5"; exon_number "2";
chr12	StringTie	exon	111295555	111295595	1000	-	.	gene_id "MSTRG.45002"; transcript_id "MSTRG.45002.5"; exon_number "3";
chr12	StringTie	exon	111296317	111296515	1000	-	.	gene_id "MSTRG.45002"; transcript_id "MSTRG.45002.5"; exon_number "4";
chr12	StringTie	transcript	111285182	111296515	1000	-	.	gene_id "MSTRG.45002"; transcript_id "MSTRG.45002.6";
chr12	StringTie	exon	111285182	111285413	1000	-	.	gene_id "MSTRG.45002"; transcript_id "MSTRG.45002.6"; exon_number "1";
chr12	StringTie	exon	111287735	111288016	1000	-	.	gene_id "MSTRG.45002"; transcript_id "MSTRG.45002.6"; exon_number "2";
chr12	StringTie	exon	111296317	111296515	1000	-	.	gene_id "MSTRG.45002"; transcript_id "MSTRG.45002.6"; exon_number "3";
chr12	StringTie	transcript	111285219	111288021	1000	-	.	gene_id "MSTRG.45002"; transcript_id "MSTRG.45002.7";
chr12	StringTie	exon	111285219	111285413	1000	-	.	gene_id "MSTRG.45002"; transcript_id "MSTRG.45002.7"; exon_number "1";
chr12	StringTie	exon	111287727	111288021	1000	-	.	gene_id "MSTRG.45002"; transcript_id "MSTRG.45002.7"; exon_number "2";
chr12	StringTie	transcript	111285229	111315101	1000	-	.	gene_id "MSTRG.45002"; transcript_id "MSTRG.45002.8";
chr12	StringTie	exon	111285229	111285413	1000	-	.	gene_id "MSTRG.45002"; transcript_id "MSTRG.45002.8"; exon_number "1";
chr12	StringTie	exon	111287735	111288016	1000	-	.	gene_id "MSTRG.45002"; transcript_id "MSTRG.45002.8"; exon_number "2";
chr12	StringTie	exon	111300460	111300601	1000	-	.	gene_id "MSTRG.45002"; transcript_id "MSTRG.45002.8"; exon_number "3";
chr12	StringTie	exon	111313766	111314034	1000	-	.	gene_id "MSTRG.45002"; transcript_id "MSTRG.45002.8"; exon_number "4";
chr12	StringTie	exon	111314970	111315101	1000	-	.	gene_id "MSTRG.45002"; transcript_id "MSTRG.45002.8"; exon_number "5";
chr12	StringTie	transcript	111285229	111289388	1000	-	.	gene_id "MSTRG.45002"; transcript_id "MSTRG.45002.9";
chr12	StringTie	exon	111285229	111285413	1000	-	.	gene_id "MSTRG.45002"; transcript_id "MSTRG.45002.9"; exon_number "1";
chr12	StringTie	exon	111287735	111288016	1000	-	.	gene_id "MSTRG.45002"; transcript_id "MSTRG.45002.9"; exon_number "2";
chr12	StringTie	exon	111289374	111289388	1000	-	.	gene_id "MSTRG.45002"; transcript_id "MSTRG.45002.9"; exon_number "3";
chr12	StringTie	transcript	111304142	111304209	1000	+	.	gene_id "MSTRG.45003"; transcript_id "ENST00000617342"; gene_name "MIR6760"; ref_gene_id "ENSG00000273700";
chr12	StringTie	exon	111304142	111304209	1000	+	.	gene_id "MSTRG.45003"; transcript_id "ENST00000617342"; exon_number "1"; gene_name "MIR6760"; ref_gene_id "ENSG00000273700";
chr12	StringTie	transcript	111339527	111339621	1000	+	.	gene_id "MSTRG.45004"; transcript_id "ENST00000517271"; gene_name "RNA5SP373"; ref_gene_id "ENSG00000253080";
chr12	StringTie	exon	111339527	111339621	1000	+	.	gene_id "MSTRG.45004"; transcript_id "ENST00000517271"; exon_number "1"; gene_name "RNA5SP373"; ref_gene_id "ENSG00000253080";
chr12	StringTie	transcript	111360651	111369121	1000	-	.	gene_id "MSTRG.45005"; transcript_id "ENST00000361483"; gene_name "FAM109A"; ref_gene_id "ENSG00000198324";
chr12	StringTie	exon	111360651	111363463	1000	-	.	gene_id "MSTRG.45005"; transcript_id "ENST00000361483"; exon_number "1"; gene_name "FAM109A"; ref_gene_id "ENSG00000198324";
chr12	StringTie	exon	111365564	111365651	1000	-	.	gene_id "MSTRG.45005"; transcript_id "ENST00000361483"; exon_number "2"; gene_name "FAM109A"; ref_gene_id "ENSG00000198324";
chr12	StringTie	exon	111366113	111366257	1000	-	.	gene_id "MSTRG.45005"; transcript_id "ENST00000361483"; exon_number "3"; gene_name "FAM109A"; ref_gene_id "ENSG00000198324";
chr12	StringTie	exon	111368912	111369121	1000	-	.	gene_id "MSTRG.45005"; transcript_id "ENST00000361483"; exon_number "4"; gene_name "FAM109A"; ref_gene_id "ENSG00000198324";
chr12	StringTie	transcript	111363077	111369095	1000	-	.	gene_id "MSTRG.45005"; transcript_id "ENST00000547710"; gene_name "FAM109A"; ref_gene_id "ENSG00000198324";
chr12	StringTie	exon	111363077	111363463	1000	-	.	gene_id "MSTRG.45005"; transcript_id "ENST00000547710"; exon_number "1"; gene_name "FAM109A"; ref_gene_id "ENSG00000198324";
chr12	StringTie	exon	111368912	111369095	1000	-	.	gene_id "MSTRG.45005"; transcript_id "ENST00000547710"; exon_number "2"; gene_name "FAM109A"; ref_gene_id "ENSG00000198324";
chr12	StringTie	transcript	111360680	111363749	1000	-	.	gene_id "MSTRG.45005"; transcript_id "ENST00000547838"; gene_name "FAM109A"; ref_gene_id "ENSG00000198324";
chr12	StringTie	exon	111360680	111363463	1000	-	.	gene_id "MSTRG.45005"; transcript_id "ENST00000547838"; exon_number "1"; gene_name "FAM109A"; ref_gene_id "ENSG00000198324";
chr12	StringTie	exon	111363688	111363749	1000	-	.	gene_id "MSTRG.45005"; transcript_id "ENST00000547838"; exon_number "2"; gene_name "FAM109A"; ref_gene_id "ENSG00000198324";
chr12	StringTie	transcript	111361215	111363712	1000	-	.	gene_id "MSTRG.45005"; transcript_id "ENST00000548163"; gene_name "FAM109A"; ref_gene_id "ENSG00000198324";
chr12	StringTie	exon	111361215	111363463	1000	-	.	gene_id "MSTRG.45005"; transcript_id "ENST00000548163"; exon_number "1"; gene_name "FAM109A"; ref_gene_id "ENSG00000198324";
chr12	StringTie	exon	111363645	111363712	1000	-	.	gene_id "MSTRG.45005"; transcript_id "ENST00000548163"; exon_number "2"; gene_name "FAM109A"; ref_gene_id "ENSG00000198324";
chr12	StringTie	transcript	111363204	111369099	1000	-	.	gene_id "MSTRG.45005"; transcript_id "ENST00000549321"; gene_name "FAM109A"; ref_gene_id "ENSG00000198324";
chr12	StringTie	exon	111363204	111363456	1000	-	.	gene_id "MSTRG.45005"; transcript_id "ENST00000549321"; exon_number "1"; gene_name "FAM109A"; ref_gene_id "ENSG00000198324";
chr12	StringTie	exon	111366125	111366257	1000	-	.	gene_id "MSTRG.45005"; transcript_id "ENST00000549321"; exon_number "2"; gene_name "FAM109A"; ref_gene_id "ENSG00000198324";
chr12	StringTie	exon	111368912	111369099	1000	-	.	gene_id "MSTRG.45005"; transcript_id "ENST00000549321"; exon_number "3"; gene_name "FAM109A"; ref_gene_id "ENSG00000198324";
chr12	StringTie	transcript	111349534	111369270	1000	-	.	gene_id "MSTRG.45005"; transcript_id "MSTRG.45005.1";
chr12	StringTie	exon	111349534	111349622	1000	-	.	gene_id "MSTRG.45005"; transcript_id "MSTRG.45005.1"; exon_number "1";
chr12	StringTie	exon	111363041	111363463	1000	-	.	gene_id "MSTRG.45005"; transcript_id "MSTRG.45005.1"; exon_number "2";
chr12	StringTie	exon	111366113	111366257	1000	-	.	gene_id "MSTRG.45005"; transcript_id "MSTRG.45005.1"; exon_number "3";
chr12	StringTie	exon	111368912	111369270	1000	-	.	gene_id "MSTRG.45005"; transcript_id "MSTRG.45005.1"; exon_number "4";
chr12	StringTie	transcript	111360656	111369103	1000	-	.	gene_id "MSTRG.45005"; transcript_id "MSTRG.45005.10";
chr12	StringTie	exon	111360656	111363463	1000	-	.	gene_id "MSTRG.45005"; transcript_id "MSTRG.45005.10"; exon_number "1";
chr12	StringTie	exon	111366113	111366257	1000	-	.	gene_id "MSTRG.45005"; transcript_id "MSTRG.45005.10"; exon_number "2";
chr12	StringTie	exon	111368329	111368430	1000	-	.	gene_id "MSTRG.45005"; transcript_id "MSTRG.45005.10"; exon_number "3";
chr12	StringTie	exon	111368912	111369103	1000	-	.	gene_id "MSTRG.45005"; transcript_id "MSTRG.45005.10"; exon_number "4";
chr12	StringTie	transcript	111349608	111369121	1000	-	.	gene_id "MSTRG.45005"; transcript_id "MSTRG.45005.2";
chr12	StringTie	exon	111349608	111349622	1000	-	.	gene_id "MSTRG.45005"; transcript_id "MSTRG.45005.2"; exon_number "1";
chr12	StringTie	exon	111363041	111363463	1000	-	.	gene_id "MSTRG.45005"; transcript_id "MSTRG.45005.2"; exon_number "2";
chr12	StringTie	exon	111365564	111365651	1000	-	.	gene_id "MSTRG.45005"; transcript_id "MSTRG.45005.2"; exon_number "3";
chr12	StringTie	exon	111366113	111366257	1000	-	.	gene_id "MSTRG.45005"; transcript_id "MSTRG.45005.2"; exon_number "4";
chr12	StringTie	exon	111368912	111369121	1000	-	.	gene_id "MSTRG.45005"; transcript_id "MSTRG.45005.2"; exon_number "5";
chr12	StringTie	transcript	111357896	111371364	1000	-	.	gene_id "MSTRG.45005"; transcript_id "MSTRG.45005.3";
chr12	StringTie	exon	111357896	111363463	1000	-	.	gene_id "MSTRG.45005"; transcript_id "MSTRG.45005.3"; exon_number "1";
chr12	StringTie	exon	111366113	111366257	1000	-	.	gene_id "MSTRG.45005"; transcript_id "MSTRG.45005.3"; exon_number "2";
chr12	StringTie	exon	111368329	111368722	1000	-	.	gene_id "MSTRG.45005"; transcript_id "MSTRG.45005.3"; exon_number "3";
chr12	StringTie	exon	111371337	111371364	1000	-	.	gene_id "MSTRG.45005"; transcript_id "MSTRG.45005.3"; exon_number "4";
chr12	StringTie	transcript	111360525	111369268	1000	-	.	gene_id "MSTRG.45005"; transcript_id "MSTRG.45005.4";
chr12	StringTie	exon	111360525	111363463	1000	-	.	gene_id "MSTRG.45005"; transcript_id "MSTRG.45005.4"; exon_number "1";
chr12	StringTie	exon	111366113	111366257	1000	-	.	gene_id "MSTRG.45005"; transcript_id "MSTRG.45005.4"; exon_number "2";
chr12	StringTie	exon	111368329	111368722	1000	-	.	gene_id "MSTRG.45005"; transcript_id "MSTRG.45005.4"; exon_number "3";
chr12	StringTie	exon	111368912	111369268	1000	-	.	gene_id "MSTRG.45005"; transcript_id "MSTRG.45005.4"; exon_number "4";
chr12	StringTie	transcript	111360561	111369202	1000	-	.	gene_id "MSTRG.45005"; transcript_id "MSTRG.45005.5";
chr12	StringTie	exon	111360561	111365463	1000	-	.	gene_id "MSTRG.45005"; transcript_id "MSTRG.45005.5"; exon_number "1";
chr12	StringTie	exon	111365564	111365651	1000	-	.	gene_id "MSTRG.45005"; transcript_id "MSTRG.45005.5"; exon_number "2";
chr12	StringTie	exon	111366113	111366257	1000	-	.	gene_id "MSTRG.45005"; transcript_id "MSTRG.45005.5"; exon_number "3";
chr12	StringTie	exon	111368329	111368722	1000	-	.	gene_id "MSTRG.45005"; transcript_id "MSTRG.45005.5"; exon_number "4";
chr12	StringTie	exon	111368912	111369202	1000	-	.	gene_id "MSTRG.45005"; transcript_id "MSTRG.45005.5"; exon_number "5";
chr12	StringTie	transcript	111360611	111369207	1000	-	.	gene_id "MSTRG.45005"; transcript_id "MSTRG.45005.6";
chr12	StringTie	exon	111360611	111363463	1000	-	.	gene_id "MSTRG.45005"; transcript_id "MSTRG.45005.6"; exon_number "1";
chr12	StringTie	exon	111366132	111366257	1000	-	.	gene_id "MSTRG.45005"; transcript_id "MSTRG.45005.6"; exon_number "2";
chr12	StringTie	exon	111368329	111368722	1000	-	.	gene_id "MSTRG.45005"; transcript_id "MSTRG.45005.6"; exon_number "3";
chr12	StringTie	exon	111368912	111369207	1000	-	.	gene_id "MSTRG.45005"; transcript_id "MSTRG.45005.6"; exon_number "4";
chr12	StringTie	transcript	111360626	111371409	1000	-	.	gene_id "MSTRG.45005"; transcript_id "MSTRG.45005.7";
chr12	StringTie	exon	111360626	111363463	1000	-	.	gene_id "MSTRG.45005"; transcript_id "MSTRG.45005.7"; exon_number "1";
chr12	StringTie	exon	111366113	111366257	1000	-	.	gene_id "MSTRG.45005"; transcript_id "MSTRG.45005.7"; exon_number "2";
chr12	StringTie	exon	111371337	111371409	1000	-	.	gene_id "MSTRG.45005"; transcript_id "MSTRG.45005.7"; exon_number "3";
chr12	StringTie	transcript	111360634	111369165	1000	-	.	gene_id "MSTRG.45005"; transcript_id "MSTRG.45005.8";
chr12	StringTie	exon	111360634	111363463	1000	-	.	gene_id "MSTRG.45005"; transcript_id "MSTRG.45005.8"; exon_number "1";
chr12	StringTie	exon	111366132	111366257	1000	-	.	gene_id "MSTRG.45005"; transcript_id "MSTRG.45005.8"; exon_number "2";
chr12	StringTie	exon	111368912	111369165	1000	-	.	gene_id "MSTRG.45005"; transcript_id "MSTRG.45005.8"; exon_number "3";
chr12	StringTie	transcript	111396835	111403307	1000	+	.	gene_id "MSTRG.45006"; transcript_id "ENST00000548846"; gene_name "RP3-473L9.4"; ref_gene_id "ENSG00000257595";
chr12	StringTie	exon	111396835	111396873	1000	+	.	gene_id "MSTRG.45006"; transcript_id "ENST00000548846"; exon_number "1"; gene_name "RP3-473L9.4"; ref_gene_id "ENSG00000257595";
chr12	StringTie	exon	111403138	111403307	1000	+	.	gene_id "MSTRG.45006"; transcript_id "ENST00000548846"; exon_number "2"; gene_name "RP3-473L9.4"; ref_gene_id "ENSG00000257595";
chr12	StringTie	transcript	111381867	111385638	1000	+	.	gene_id "MSTRG.45006"; transcript_id "ENST00000552265"; gene_name "HSPA8P14"; ref_gene_id "ENSG00000257539";
chr12	StringTie	exon	111381867	111382208	1000	+	.	gene_id "MSTRG.45006"; transcript_id "ENST00000552265"; exon_number "1"; gene_name "HSPA8P14"; ref_gene_id "ENSG00000257539";
chr12	StringTie	exon	111382514	111382835	1000	+	.	gene_id "MSTRG.45006"; transcript_id "ENST00000552265"; exon_number "2"; gene_name "HSPA8P14"; ref_gene_id "ENSG00000257539";
chr12	StringTie	exon	111384032	111384348	1000	+	.	gene_id "MSTRG.45006"; transcript_id "ENST00000552265"; exon_number "3"; gene_name "HSPA8P14"; ref_gene_id "ENSG00000257539";
chr12	StringTie	exon	111384522	111384935	1000	+	.	gene_id "MSTRG.45006"; transcript_id "ENST00000552265"; exon_number "4"; gene_name "HSPA8P14"; ref_gene_id "ENSG00000257539";
chr12	StringTie	exon	111385229	111385638	1000	+	.	gene_id "MSTRG.45006"; transcript_id "ENST00000552265"; exon_number "5"; gene_name "HSPA8P14"; ref_gene_id "ENSG00000257539";
chr12	StringTie	transcript	111369282	111403310	1000	+	.	gene_id "MSTRG.45006"; transcript_id "ENST00000552663"; gene_name "RP3-473L9.4"; ref_gene_id "ENSG00000257595";
chr12	StringTie	exon	111369282	111369320	1000	+	.	gene_id "MSTRG.45006"; transcript_id "ENST00000552663"; exon_number "1"; gene_name "RP3-473L9.4"; ref_gene_id "ENSG00000257595";
chr12	StringTie	exon	111371969	111372070	1000	+	.	gene_id "MSTRG.45006"; transcript_id "ENST00000552663"; exon_number "2"; gene_name "RP3-473L9.4"; ref_gene_id "ENSG00000257595";
chr12	StringTie	exon	111403138	111403310	1000	+	.	gene_id "MSTRG.45006"; transcript_id "ENST00000552663"; exon_number "3"; gene_name "RP3-473L9.4"; ref_gene_id "ENSG00000257595";
chr12	StringTie	transcript	111369191	111373942	1000	+	.	gene_id "MSTRG.45006"; transcript_id "MSTRG.45006.1";
chr12	StringTie	exon	111369191	111369320	1000	+	.	gene_id "MSTRG.45006"; transcript_id "MSTRG.45006.1"; exon_number "1";
chr12	StringTie	exon	111371969	111372070	1000	+	.	gene_id "MSTRG.45006"; transcript_id "MSTRG.45006.1"; exon_number "2";
chr12	StringTie	exon	111373921	111373942	1000	+	.	gene_id "MSTRG.45006"; transcript_id "MSTRG.45006.1"; exon_number "3";
chr12	StringTie	transcript	111393813	111403311	1000	+	.	gene_id "MSTRG.45006"; transcript_id "MSTRG.45006.10";
chr12	StringTie	exon	111393813	111393890	1000	+	.	gene_id "MSTRG.45006"; transcript_id "MSTRG.45006.10"; exon_number "1";
chr12	StringTie	exon	111396831	111396873	1000	+	.	gene_id "MSTRG.45006"; transcript_id "MSTRG.45006.10"; exon_number "2";
chr12	StringTie	exon	111403138	111403311	1000	+	.	gene_id "MSTRG.45006"; transcript_id "MSTRG.45006.10"; exon_number "3";
chr12	StringTie	transcript	111395139	111403296	1000	+	.	gene_id "MSTRG.45006"; transcript_id "MSTRG.45006.11";
chr12	StringTie	exon	111395139	111395259	1000	+	.	gene_id "MSTRG.45006"; transcript_id "MSTRG.45006.11"; exon_number "1";
chr12	StringTie	exon	111403138	111403296	1000	+	.	gene_id "MSTRG.45006"; transcript_id "MSTRG.45006.11"; exon_number "2";
chr12	StringTie	transcript	111369196	111403387	1000	+	.	gene_id "MSTRG.45006"; transcript_id "MSTRG.45006.2";
chr12	StringTie	exon	111369196	111369320	1000	+	.	gene_id "MSTRG.45006"; transcript_id "MSTRG.45006.2"; exon_number "1";
chr12	StringTie	exon	111371969	111372070	1000	+	.	gene_id "MSTRG.45006"; transcript_id "MSTRG.45006.2"; exon_number "2";
chr12	StringTie	exon	111396831	111396873	1000	+	.	gene_id "MSTRG.45006"; transcript_id "MSTRG.45006.2"; exon_number "3";
chr12	StringTie	exon	111403138	111403387	1000	+	.	gene_id "MSTRG.45006"; transcript_id "MSTRG.45006.2"; exon_number "4";
chr12	StringTie	transcript	111369221	111403341	1000	+	.	gene_id "MSTRG.45006"; transcript_id "MSTRG.45006.3";
chr12	StringTie	exon	111369221	111369320	1000	+	.	gene_id "MSTRG.45006"; transcript_id "MSTRG.45006.3"; exon_number "1";
chr12	StringTie	exon	111371969	111372070	1000	+	.	gene_id "MSTRG.45006"; transcript_id "MSTRG.45006.3"; exon_number "2";
chr12	StringTie	exon	111380236	111380356	1000	+	.	gene_id "MSTRG.45006"; transcript_id "MSTRG.45006.3"; exon_number "3";
chr12	StringTie	exon	111396831	111396873	1000	+	.	gene_id "MSTRG.45006"; transcript_id "MSTRG.45006.3"; exon_number "4";
chr12	StringTie	exon	111403138	111403341	1000	+	.	gene_id "MSTRG.45006"; transcript_id "MSTRG.45006.3"; exon_number "5";
chr12	StringTie	transcript	111369244	111387306	1000	+	.	gene_id "MSTRG.45006"; transcript_id "MSTRG.45006.4";
chr12	StringTie	exon	111369244	111369320	1000	+	.	gene_id "MSTRG.45006"; transcript_id "MSTRG.45006.4"; exon_number "1";
chr12	StringTie	exon	111371969	111372070	1000	+	.	gene_id "MSTRG.45006"; transcript_id "MSTRG.45006.4"; exon_number "2";
chr12	StringTie	exon	111387283	111387306	1000	+	.	gene_id "MSTRG.45006"; transcript_id "MSTRG.45006.4"; exon_number "3";
chr12	StringTie	transcript	111369251	111386479	1000	+	.	gene_id "MSTRG.45006"; transcript_id "MSTRG.45006.5";
chr12	StringTie	exon	111369251	111369320	1000	+	.	gene_id "MSTRG.45006"; transcript_id "MSTRG.45006.5"; exon_number "1";
chr12	StringTie	exon	111371969	111372070	1000	+	.	gene_id "MSTRG.45006"; transcript_id "MSTRG.45006.5"; exon_number "2";
chr12	StringTie	exon	111384135	111386479	1000	+	.	gene_id "MSTRG.45006"; transcript_id "MSTRG.45006.5"; exon_number "3";
chr12	StringTie	transcript	111387438	111403285	1000	+	.	gene_id "MSTRG.45006"; transcript_id "MSTRG.45006.8";
chr12	StringTie	exon	111387438	111387673	1000	+	.	gene_id "MSTRG.45006"; transcript_id "MSTRG.45006.8"; exon_number "1";
chr12	StringTie	exon	111403138	111403285	1000	+	.	gene_id "MSTRG.45006"; transcript_id "MSTRG.45006.8"; exon_number "2";
chr12	StringTie	transcript	111393739	111403406	1000	+	.	gene_id "MSTRG.45006"; transcript_id "MSTRG.45006.9";
chr12	StringTie	exon	111393739	111393890	1000	+	.	gene_id "MSTRG.45006"; transcript_id "MSTRG.45006.9"; exon_number "1";
chr12	StringTie	exon	111403138	111403406	1000	+	.	gene_id "MSTRG.45006"; transcript_id "MSTRG.45006.9"; exon_number "2";
chr12	StringTie	transcript	110616313	110649128	1000	+	.	gene_id "MSTRG.45007"; transcript_id "ENST00000377654"; gene_name "TCTN1"; ref_gene_id "ENSG00000204852";
chr12	StringTie	exon	110616313	110616352	1000	+	.	gene_id "MSTRG.45007"; transcript_id "ENST00000377654"; exon_number "1"; gene_name "TCTN1"; ref_gene_id "ENSG00000204852";
chr12	StringTie	exon	110619836	110619956	1000	+	.	gene_id "MSTRG.45007"; transcript_id "ENST00000377654"; exon_number "2"; gene_name "TCTN1"; ref_gene_id "ENSG00000204852";
chr12	StringTie	exon	110626362	110626492	1000	+	.	gene_id "MSTRG.45007"; transcript_id "ENST00000377654"; exon_number "3"; gene_name "TCTN1"; ref_gene_id "ENSG00000204852";
chr12	StringTie	exon	110628767	110628918	1000	+	.	gene_id "MSTRG.45007"; transcript_id "ENST00000377654"; exon_number "4"; gene_name "TCTN1"; ref_gene_id "ENSG00000204852";
chr12	StringTie	exon	110632472	110632559	1000	+	.	gene_id "MSTRG.45007"; transcript_id "ENST00000377654"; exon_number "5"; gene_name "TCTN1"; ref_gene_id "ENSG00000204852";
chr12	StringTie	exon	110634670	110634779	1000	+	.	gene_id "MSTRG.45007"; transcript_id "ENST00000377654"; exon_number "6"; gene_name "TCTN1"; ref_gene_id "ENSG00000204852";
chr12	StringTie	exon	110636481	110636501	1000	+	.	gene_id "MSTRG.45007"; transcript_id "ENST00000377654"; exon_number "7"; gene_name "TCTN1"; ref_gene_id "ENSG00000204852";
chr12	StringTie	exon	110640383	110640517	1000	+	.	gene_id "MSTRG.45007"; transcript_id "ENST00000377654"; exon_number "8"; gene_name "TCTN1"; ref_gene_id "ENSG00000204852";
chr12	StringTie	exon	110641024	110641149	1000	+	.	gene_id "MSTRG.45007"; transcript_id "ENST00000377654"; exon_number "9"; gene_name "TCTN1"; ref_gene_id "ENSG00000204852";
chr12	StringTie	exon	110641542	110641625	1000	+	.	gene_id "MSTRG.45007"; transcript_id "ENST00000377654"; exon_number "10"; gene_name "TCTN1"; ref_gene_id "ENSG00000204852";
chr12	StringTie	exon	110644971	110645129	1000	+	.	gene_id "MSTRG.45007"; transcript_id "ENST00000377654"; exon_number "11"; gene_name "TCTN1"; ref_gene_id "ENSG00000204852";
chr12	StringTie	exon	110647196	110647336	1000	+	.	gene_id "MSTRG.45007"; transcript_id "ENST00000377654"; exon_number "12"; gene_name "TCTN1"; ref_gene_id "ENSG00000204852";
chr12	StringTie	exon	110647749	110647893	1000	+	.	gene_id "MSTRG.45007"; transcript_id "ENST00000377654"; exon_number "13"; gene_name "TCTN1"; ref_gene_id "ENSG00000204852";
chr12	StringTie	exon	110649043	110649128	1000	+	.	gene_id "MSTRG.45007"; transcript_id "ENST00000377654"; exon_number "14"; gene_name "TCTN1"; ref_gene_id "ENSG00000204852";
chr12	StringTie	transcript	110614113	110649128	1000	+	.	gene_id "MSTRG.45007"; transcript_id "ENST00000397655"; gene_name "TCTN1"; ref_gene_id "ENSG00000204852";
chr12	StringTie	exon	110614113	110614402	1000	+	.	gene_id "MSTRG.45007"; transcript_id "ENST00000397655"; exon_number "1"; gene_name "TCTN1"; ref_gene_id "ENSG00000204852";
chr12	StringTie	exon	110619836	110619956	1000	+	.	gene_id "MSTRG.45007"; transcript_id "ENST00000397655"; exon_number "2"; gene_name "TCTN1"; ref_gene_id "ENSG00000204852";
chr12	StringTie	exon	110626362	110626492	1000	+	.	gene_id "MSTRG.45007"; transcript_id "ENST00000397655"; exon_number "3"; gene_name "TCTN1"; ref_gene_id "ENSG00000204852";
chr12	StringTie	exon	110628767	110628918	1000	+	.	gene_id "MSTRG.45007"; transcript_id "ENST00000397655"; exon_number "4"; gene_name "TCTN1"; ref_gene_id "ENSG00000204852";
chr12	StringTie	exon	110632472	110632559	1000	+	.	gene_id "MSTRG.45007"; transcript_id "ENST00000397655"; exon_number "5"; gene_name "TCTN1"; ref_gene_id "ENSG00000204852";
chr12	StringTie	exon	110634396	110634463	1000	+	.	gene_id "MSTRG.45007"; transcript_id "ENST00000397655"; exon_number "6"; gene_name "TCTN1"; ref_gene_id "ENSG00000204852";
chr12	StringTie	exon	110636481	110636501	1000	+	.	gene_id "MSTRG.45007"; transcript_id "ENST00000397655"; exon_number "7"; gene_name "TCTN1"; ref_gene_id "ENSG00000204852";
chr12	StringTie	exon	110640383	110640517	1000	+	.	gene_id "MSTRG.45007"; transcript_id "ENST00000397655"; exon_number "8"; gene_name "TCTN1"; ref_gene_id "ENSG00000204852";
chr12	StringTie	exon	110641024	110641149	1000	+	.	gene_id "MSTRG.45007"; transcript_id "ENST00000397655"; exon_number "9"; gene_name "TCTN1"; ref_gene_id "ENSG00000204852";
chr12	StringTie	exon	110641542	110641627	1000	+	.	gene_id "MSTRG.45007"; transcript_id "ENST00000397655"; exon_number "10"; gene_name "TCTN1"; ref_gene_id "ENSG00000204852";
chr12	StringTie	exon	110642249	110642389	1000	+	.	gene_id "MSTRG.45007"; transcript_id "ENST00000397655"; exon_number "11"; gene_name "TCTN1"; ref_gene_id "ENSG00000204852";
chr12	StringTie	exon	110644967	110645129	1000	+	.	gene_id "MSTRG.45007"; transcript_id "ENST00000397655"; exon_number "12"; gene_name "TCTN1"; ref_gene_id "ENSG00000204852";
chr12	StringTie	exon	110647211	110647336	1000	+	.	gene_id "MSTRG.45007"; transcript_id "ENST00000397655"; exon_number "13"; gene_name "TCTN1"; ref_gene_id "ENSG00000204852";
chr12	StringTie	exon	110647749	110647893	1000	+	.	gene_id "MSTRG.45007"; transcript_id "ENST00000397655"; exon_number "14"; gene_name "TCTN1"; ref_gene_id "ENSG00000204852";
chr12	StringTie	exon	110649043	110649128	1000	+	.	gene_id "MSTRG.45007"; transcript_id "ENST00000397655"; exon_number "15"; gene_name "TCTN1"; ref_gene_id "ENSG00000204852";
chr12	StringTie	transcript	110614106	110649125	1000	+	.	gene_id "MSTRG.45007"; transcript_id "ENST00000397656"; gene_name "TCTN1"; ref_gene_id "ENSG00000204852";
chr12	StringTie	exon	110614106	110614402	1000	+	.	gene_id "MSTRG.45007"; transcript_id "ENST00000397656"; exon_number "1"; gene_name "TCTN1"; ref_gene_id "ENSG00000204852";
chr12	StringTie	exon	110619836	110619956	1000	+	.	gene_id "MSTRG.45007"; transcript_id "ENST00000397656"; exon_number "2"; gene_name "TCTN1"; ref_gene_id "ENSG00000204852";
chr12	StringTie	exon	110626362	110626492	1000	+	.	gene_id "MSTRG.45007"; transcript_id "ENST00000397656"; exon_number "3"; gene_name "TCTN1"; ref_gene_id "ENSG00000204852";
chr12	StringTie	exon	110628052	110628224	1000	+	.	gene_id "MSTRG.45007"; transcript_id "ENST00000397656"; exon_number "4"; gene_name "TCTN1"; ref_gene_id "ENSG00000204852";
chr12	StringTie	exon	110628767	110628918	1000	+	.	gene_id "MSTRG.45007"; transcript_id "ENST00000397656"; exon_number "5"; gene_name "TCTN1"; ref_gene_id "ENSG00000204852";
chr12	StringTie	exon	110632472	110632559	1000	+	.	gene_id "MSTRG.45007"; transcript_id "ENST00000397656"; exon_number "6"; gene_name "TCTN1"; ref_gene_id "ENSG00000204852";
chr12	StringTie	exon	110634670	110634779	1000	+	.	gene_id "MSTRG.45007"; transcript_id "ENST00000397656"; exon_number "7"; gene_name "TCTN1"; ref_gene_id "ENSG00000204852";
chr12	StringTie	exon	110636481	110636501	1000	+	.	gene_id "MSTRG.45007"; transcript_id "ENST00000397656"; exon_number "8"; gene_name "TCTN1"; ref_gene_id "ENSG00000204852";
chr12	StringTie	exon	110640383	110640517	1000	+	.	gene_id "MSTRG.45007"; transcript_id "ENST00000397656"; exon_number "9"; gene_name "TCTN1"; ref_gene_id "ENSG00000204852";
chr12	StringTie	exon	110641024	110641149	1000	+	.	gene_id "MSTRG.45007"; transcript_id "ENST00000397656"; exon_number "10"; gene_name "TCTN1"; ref_gene_id "ENSG00000204852";
chr12	StringTie	exon	110641542	110641627	1000	+	.	gene_id "MSTRG.45007"; transcript_id "ENST00000397656"; exon_number "11"; gene_name "TCTN1"; ref_gene_id "ENSG00000204852";
chr12	StringTie	exon	110642249	110642389	1000	+	.	gene_id "MSTRG.45007"; transcript_id "ENST00000397656"; exon_number "12"; gene_name "TCTN1"; ref_gene_id "ENSG00000204852";
chr12	StringTie	exon	110644967	110645129	1000	+	.	gene_id "MSTRG.45007"; transcript_id "ENST00000397656"; exon_number "13"; gene_name "TCTN1"; ref_gene_id "ENSG00000204852";
chr12	StringTie	exon	110647211	110647336	1000	+	.	gene_id "MSTRG.45007"; transcript_id "ENST00000397656"; exon_number "14"; gene_name "TCTN1"; ref_gene_id "ENSG00000204852";
chr12	StringTie	exon	110647749	110647893	1000	+	.	gene_id "MSTRG.45007"; transcript_id "ENST00000397656"; exon_number "15"; gene_name "TCTN1"; ref_gene_id "ENSG00000204852";
chr12	StringTie	exon	110649043	110649125	1000	+	.	gene_id "MSTRG.45007"; transcript_id "ENST00000397656"; exon_number "16"; gene_name "TCTN1"; ref_gene_id "ENSG00000204852";
chr12	StringTie	transcript	110614164	110649128	1000	+	.	gene_id "MSTRG.45007"; transcript_id "ENST00000397659"; gene_name "TCTN1"; ref_gene_id "ENSG00000204852";
chr12	StringTie	exon	110614164	110614402	1000	+	.	gene_id "MSTRG.45007"; transcript_id "ENST00000397659"; exon_number "1"; gene_name "TCTN1"; ref_gene_id "ENSG00000204852";
chr12	StringTie	exon	110619836	110619956	1000	+	.	gene_id "MSTRG.45007"; transcript_id "ENST00000397659"; exon_number "2"; gene_name "TCTN1"; ref_gene_id "ENSG00000204852";
chr12	StringTie	exon	110626362	110626492	1000	+	.	gene_id "MSTRG.45007"; transcript_id "ENST00000397659"; exon_number "3"; gene_name "TCTN1"; ref_gene_id "ENSG00000204852";
chr12	StringTie	exon	110628767	110628918	1000	+	.	gene_id "MSTRG.45007"; transcript_id "ENST00000397659"; exon_number "4"; gene_name "TCTN1"; ref_gene_id "ENSG00000204852";
chr12	StringTie	exon	110632472	110632559	1000	+	.	gene_id "MSTRG.45007"; transcript_id "ENST00000397659"; exon_number "5"; gene_name "TCTN1"; ref_gene_id "ENSG00000204852";
chr12	StringTie	exon	110634670	110634779	1000	+	.	gene_id "MSTRG.45007"; transcript_id "ENST00000397659"; exon_number "6"; gene_name "TCTN1"; ref_gene_id "ENSG00000204852";
chr12	StringTie	exon	110636481	110636501	1000	+	.	gene_id "MSTRG.45007"; transcript_id "ENST00000397659"; exon_number "7"; gene_name "TCTN1"; ref_gene_id "ENSG00000204852";
chr12	StringTie	exon	110640383	110640517	1000	+	.	gene_id "MSTRG.45007"; transcript_id "ENST00000397659"; exon_number "8"; gene_name "TCTN1"; ref_gene_id "ENSG00000204852";
chr12	StringTie	exon	110641024	110641149	1000	+	.	gene_id "MSTRG.45007"; transcript_id "ENST00000397659"; exon_number "9"; gene_name "TCTN1"; ref_gene_id "ENSG00000204852";
chr12	StringTie	exon	110641542	110641627	1000	+	.	gene_id "MSTRG.45007"; transcript_id "ENST00000397659"; exon_number "10"; gene_name "TCTN1"; ref_gene_id "ENSG00000204852";
chr12	StringTie	exon	110642249	110642389	1000	+	.	gene_id "MSTRG.45007"; transcript_id "ENST00000397659"; exon_number "11"; gene_name "TCTN1"; ref_gene_id "ENSG00000204852";
chr12	StringTie	exon	110644967	110645129	1000	+	.	gene_id "MSTRG.45007"; transcript_id "ENST00000397659"; exon_number "12"; gene_name "TCTN1"; ref_gene_id "ENSG00000204852";
chr12	StringTie	exon	110647196	110647336	1000	+	.	gene_id "MSTRG.45007"; transcript_id "ENST00000397659"; exon_number "13"; gene_name "TCTN1"; ref_gene_id "ENSG00000204852";
chr12	StringTie	exon	110647749	110647893	1000	+	.	gene_id "MSTRG.45007"; transcript_id "ENST00000397659"; exon_number "14"; gene_name "TCTN1"; ref_gene_id "ENSG00000204852";
chr12	StringTie	exon	110649043	110649128	1000	+	.	gene_id "MSTRG.45007"; transcript_id "ENST00000397659"; exon_number "15"; gene_name "TCTN1"; ref_gene_id "ENSG00000204852";
chr12	StringTie	transcript	110643356	110649125	1000	+	.	gene_id "MSTRG.45007"; transcript_id "ENST00000460357"; gene_name "TCTN1"; ref_gene_id "ENSG00000204852";
chr12	StringTie	exon	110643356	110647336	1000	+	.	gene_id "MSTRG.45007"; transcript_id "ENST00000460357"; exon_number "1"; gene_name "TCTN1"; ref_gene_id "ENSG00000204852";
chr12	StringTie	exon	110647749	110647893	1000	+	.	gene_id "MSTRG.45007"; transcript_id "ENST00000460357"; exon_number "2"; gene_name "TCTN1"; ref_gene_id "ENSG00000204852";
chr12	StringTie	exon	110649043	110649125	1000	+	.	gene_id "MSTRG.45007"; transcript_id "ENST00000460357"; exon_number "3"; gene_name "TCTN1"; ref_gene_id "ENSG00000204852";
chr12	StringTie	transcript	110636370	110647262	1000	+	.	gene_id "MSTRG.45007"; transcript_id "ENST00000463313"; gene_name "TCTN1"; ref_gene_id "ENSG00000204852";
chr12	StringTie	exon	110636370	110636501	1000	+	.	gene_id "MSTRG.45007"; transcript_id "ENST00000463313"; exon_number "1"; gene_name "TCTN1"; ref_gene_id "ENSG00000204852";
chr12	StringTie	exon	110640383	110640517	1000	+	.	gene_id "MSTRG.45007"; transcript_id "ENST00000463313"; exon_number "2"; gene_name "TCTN1"; ref_gene_id "ENSG00000204852";
chr12	StringTie	exon	110644967	110645143	1000	+	.	gene_id "MSTRG.45007"; transcript_id "ENST00000463313"; exon_number "3"; gene_name "TCTN1"; ref_gene_id "ENSG00000204852";
chr12	StringTie	exon	110647211	110647262	1000	+	.	gene_id "MSTRG.45007"; transcript_id "ENST00000463313"; exon_number "4"; gene_name "TCTN1"; ref_gene_id "ENSG00000204852";
chr12	StringTie	transcript	110614165	110649126	1000	+	.	gene_id "MSTRG.45007"; transcript_id "ENST00000464809"; gene_name "TCTN1"; ref_gene_id "ENSG00000204852";
chr12	StringTie	exon	110614165	110614463	1000	+	.	gene_id "MSTRG.45007"; transcript_id "ENST00000464809"; exon_number "1"; gene_name "TCTN1"; ref_gene_id "ENSG00000204852";
chr12	StringTie	exon	110619836	110619956	1000	+	.	gene_id "MSTRG.45007"; transcript_id "ENST00000464809"; exon_number "2"; gene_name "TCTN1"; ref_gene_id "ENSG00000204852";
chr12	StringTie	exon	110626362	110626492	1000	+	.	gene_id "MSTRG.45007"; transcript_id "ENST00000464809"; exon_number "3"; gene_name "TCTN1"; ref_gene_id "ENSG00000204852";
chr12	StringTie	exon	110627930	110628224	1000	+	.	gene_id "MSTRG.45007"; transcript_id "ENST00000464809"; exon_number "4"; gene_name "TCTN1"; ref_gene_id "ENSG00000204852";
chr12	StringTie	exon	110628767	110628918	1000	+	.	gene_id "MSTRG.45007"; transcript_id "ENST00000464809"; exon_number "5"; gene_name "TCTN1"; ref_gene_id "ENSG00000204852";
chr12	StringTie	exon	110632472	110632559	1000	+	.	gene_id "MSTRG.45007"; transcript_id "ENST00000464809"; exon_number "6"; gene_name "TCTN1"; ref_gene_id "ENSG00000204852";
chr12	StringTie	exon	110634670	110634779	1000	+	.	gene_id "MSTRG.45007"; transcript_id "ENST00000464809"; exon_number "7"; gene_name "TCTN1"; ref_gene_id "ENSG00000204852";
chr12	StringTie	exon	110636481	110636501	1000	+	.	gene_id "MSTRG.45007"; transcript_id "ENST00000464809"; exon_number "8"; gene_name "TCTN1"; ref_gene_id "ENSG00000204852";
chr12	StringTie	exon	110640383	110640517	1000	+	.	gene_id "MSTRG.45007"; transcript_id "ENST00000464809"; exon_number "9"; gene_name "TCTN1"; ref_gene_id "ENSG00000204852";
chr12	StringTie	exon	110641024	110641149	1000	+	.	gene_id "MSTRG.45007"; transcript_id "ENST00000464809"; exon_number "10"; gene_name "TCTN1"; ref_gene_id "ENSG00000204852";
chr12	StringTie	exon	110644967	110645129	1000	+	.	gene_id "MSTRG.45007"; transcript_id "ENST00000464809"; exon_number "11"; gene_name "TCTN1"; ref_gene_id "ENSG00000204852";
chr12	StringTie	exon	110647211	110647336	1000	+	.	gene_id "MSTRG.45007"; transcript_id "ENST00000464809"; exon_number "12"; gene_name "TCTN1"; ref_gene_id "ENSG00000204852";
chr12	StringTie	exon	110647749	110647893	1000	+	.	gene_id "MSTRG.45007"; transcript_id "ENST00000464809"; exon_number "13"; gene_name "TCTN1"; ref_gene_id "ENSG00000204852";
chr12	StringTie	exon	110649043	110649126	1000	+	.	gene_id "MSTRG.45007"; transcript_id "ENST00000464809"; exon_number "14"; gene_name "TCTN1"; ref_gene_id "ENSG00000204852";
chr12	StringTie	transcript	110614126	110628118	1000	+	.	gene_id "MSTRG.45007"; transcript_id "ENST00000471804"; gene_name "TCTN1"; ref_gene_id "ENSG00000204852";
chr12	StringTie	exon	110614126	110614402	1000	+	.	gene_id "MSTRG.45007"; transcript_id "ENST00000471804"; exon_number "1"; gene_name "TCTN1"; ref_gene_id "ENSG00000204852";
chr12	StringTie	exon	110619836	110619956	1000	+	.	gene_id "MSTRG.45007"; transcript_id "ENST00000471804"; exon_number "2"; gene_name "TCTN1"; ref_gene_id "ENSG00000204852";
chr12	StringTie	exon	110626362	110626492	1000	+	.	gene_id "MSTRG.45007"; transcript_id "ENST00000471804"; exon_number "3"; gene_name "TCTN1"; ref_gene_id "ENSG00000204852";
chr12	StringTie	exon	110627930	110628118	1000	+	.	gene_id "MSTRG.45007"; transcript_id "ENST00000471804"; exon_number "4"; gene_name "TCTN1"; ref_gene_id "ENSG00000204852";
chr12	StringTie	transcript	110614126	110630095	1000	+	.	gene_id "MSTRG.45007"; transcript_id "ENST00000478122"; gene_name "TCTN1"; ref_gene_id "ENSG00000204852";
chr12	StringTie	exon	110614126	110614463	1000	+	.	gene_id "MSTRG.45007"; transcript_id "ENST00000478122"; exon_number "1"; gene_name "TCTN1"; ref_gene_id "ENSG00000204852";
chr12	StringTie	exon	110619836	110619956	1000	+	.	gene_id "MSTRG.45007"; transcript_id "ENST00000478122"; exon_number "2"; gene_name "TCTN1"; ref_gene_id "ENSG00000204852";
chr12	StringTie	exon	110626362	110626492	1000	+	.	gene_id "MSTRG.45007"; transcript_id "ENST00000478122"; exon_number "3"; gene_name "TCTN1"; ref_gene_id "ENSG00000204852";
chr12	StringTie	exon	110628767	110630095	1000	+	.	gene_id "MSTRG.45007"; transcript_id "ENST00000478122"; exon_number "4"; gene_name "TCTN1"; ref_gene_id "ENSG00000204852";
chr12	StringTie	transcript	110614168	110649085	1000	+	.	gene_id "MSTRG.45007"; transcript_id "ENST00000480648"; gene_name "TCTN1"; ref_gene_id "ENSG00000204852";
chr12	StringTie	exon	110614168	110614402	1000	+	.	gene_id "MSTRG.45007"; transcript_id "ENST00000480648"; exon_number "1"; gene_name "TCTN1"; ref_gene_id "ENSG00000204852";
chr12	StringTie	exon	110619836	110619956	1000	+	.	gene_id "MSTRG.45007"; transcript_id "ENST00000480648"; exon_number "2"; gene_name "TCTN1"; ref_gene_id "ENSG00000204852";
chr12	StringTie	exon	110626362	110626492	1000	+	.	gene_id "MSTRG.45007"; transcript_id "ENST00000480648"; exon_number "3"; gene_name "TCTN1"; ref_gene_id "ENSG00000204852";
chr12	StringTie	exon	110628767	110628918	1000	+	.	gene_id "MSTRG.45007"; transcript_id "ENST00000480648"; exon_number "4"; gene_name "TCTN1"; ref_gene_id "ENSG00000204852";
chr12	StringTie	exon	110632472	110632559	1000	+	.	gene_id "MSTRG.45007"; transcript_id "ENST00000480648"; exon_number "5"; gene_name "TCTN1"; ref_gene_id "ENSG00000204852";
chr12	StringTie	exon	110634396	110634463	1000	+	.	gene_id "MSTRG.45007"; transcript_id "ENST00000480648"; exon_number "6"; gene_name "TCTN1"; ref_gene_id "ENSG00000204852";
chr12	StringTie	exon	110634670	110634779	1000	+	.	gene_id "MSTRG.45007"; transcript_id "ENST00000480648"; exon_number "7"; gene_name "TCTN1"; ref_gene_id "ENSG00000204852";
chr12	StringTie	exon	110636481	110636501	1000	+	.	gene_id "MSTRG.45007"; transcript_id "ENST00000480648"; exon_number "8"; gene_name "TCTN1"; ref_gene_id "ENSG00000204852";
chr12	StringTie	exon	110640383	110640517	1000	+	.	gene_id "MSTRG.45007"; transcript_id "ENST00000480648"; exon_number "9"; gene_name "TCTN1"; ref_gene_id "ENSG00000204852";
chr12	StringTie	exon	110641024	110641149	1000	+	.	gene_id "MSTRG.45007"; transcript_id "ENST00000480648"; exon_number "10"; gene_name "TCTN1"; ref_gene_id "ENSG00000204852";
chr12	StringTie	exon	110641542	110641627	1000	+	.	gene_id "MSTRG.45007"; transcript_id "ENST00000480648"; exon_number "11"; gene_name "TCTN1"; ref_gene_id "ENSG00000204852";
chr12	StringTie	exon	110642249	110642389	1000	+	.	gene_id "MSTRG.45007"; transcript_id "ENST00000480648"; exon_number "12"; gene_name "TCTN1"; ref_gene_id "ENSG00000204852";
chr12	StringTie	exon	110644967	110645129	1000	+	.	gene_id "MSTRG.45007"; transcript_id "ENST00000480648"; exon_number "13"; gene_name "TCTN1"; ref_gene_id "ENSG00000204852";
chr12	StringTie	exon	110647211	110647336	1000	+	.	gene_id "MSTRG.45007"; transcript_id "ENST00000480648"; exon_number "14"; gene_name "TCTN1"; ref_gene_id "ENSG00000204852";
chr12	StringTie	exon	110647749	110647893	1000	+	.	gene_id "MSTRG.45007"; transcript_id "ENST00000480648"; exon_number "15"; gene_name "TCTN1"; ref_gene_id "ENSG00000204852";
chr12	StringTie	exon	110649043	110649085	1000	+	.	gene_id "MSTRG.45007"; transcript_id "ENST00000480648"; exon_number "16"; gene_name "TCTN1"; ref_gene_id "ENSG00000204852";
chr12	StringTie	transcript	110647293	110649126	1000	+	.	gene_id "MSTRG.45007"; transcript_id "ENST00000481093"; gene_name "TCTN1"; ref_gene_id "ENSG00000204852";
chr12	StringTie	exon	110647293	110647893	1000	+	.	gene_id "MSTRG.45007"; transcript_id "ENST00000481093"; exon_number "1"; gene_name "TCTN1"; ref_gene_id "ENSG00000204852";
chr12	StringTie	exon	110649043	110649126	1000	+	.	gene_id "MSTRG.45007"; transcript_id "ENST00000481093"; exon_number "2"; gene_name "TCTN1"; ref_gene_id "ENSG00000204852";
chr12	StringTie	transcript	110614113	110626382	1000	+	.	gene_id "MSTRG.45007"; transcript_id "ENST00000481720"; gene_name "TCTN1"; ref_gene_id "ENSG00000204852";
chr12	StringTie	exon	110614113	110614402	1000	+	.	gene_id "MSTRG.45007"; transcript_id "ENST00000481720"; exon_number "1"; gene_name "TCTN1"; ref_gene_id "ENSG00000204852";
chr12	StringTie	exon	110616748	110616904	1000	+	.	gene_id "MSTRG.45007"; transcript_id "ENST00000481720"; exon_number "2"; gene_name "TCTN1"; ref_gene_id "ENSG00000204852";
chr12	StringTie	exon	110619836	110619956	1000	+	.	gene_id "MSTRG.45007"; transcript_id "ENST00000481720"; exon_number "3"; gene_name "TCTN1"; ref_gene_id "ENSG00000204852";
chr12	StringTie	exon	110626362	110626382	1000	+	.	gene_id "MSTRG.45007"; transcript_id "ENST00000481720"; exon_number "4"; gene_name "TCTN1"; ref_gene_id "ENSG00000204852";
chr12	StringTie	transcript	110635667	110641586	1000	+	.	gene_id "MSTRG.45007"; transcript_id "ENST00000482281"; gene_name "TCTN1"; ref_gene_id "ENSG00000204852";
chr12	StringTie	exon	110635667	110636501	1000	+	.	gene_id "MSTRG.45007"; transcript_id "ENST00000482281"; exon_number "1"; gene_name "TCTN1"; ref_gene_id "ENSG00000204852";
chr12	StringTie	exon	110640383	110640517	1000	+	.	gene_id "MSTRG.45007"; transcript_id "ENST00000482281"; exon_number "2"; gene_name "TCTN1"; ref_gene_id "ENSG00000204852";
chr12	StringTie	exon	110641024	110641149	1000	+	.	gene_id "MSTRG.45007"; transcript_id "ENST00000482281"; exon_number "3"; gene_name "TCTN1"; ref_gene_id "ENSG00000204852";
chr12	StringTie	exon	110641542	110641586	1000	+	.	gene_id "MSTRG.45007"; transcript_id "ENST00000482281"; exon_number "4"; gene_name "TCTN1"; ref_gene_id "ENSG00000204852";
chr12	StringTie	transcript	110644656	110647808	1000	+	.	gene_id "MSTRG.45007"; transcript_id "ENST00000485445"; gene_name "TCTN1"; ref_gene_id "ENSG00000204852";
chr12	StringTie	exon	110644656	110645129	1000	+	.	gene_id "MSTRG.45007"; transcript_id "ENST00000485445"; exon_number "1"; gene_name "TCTN1"; ref_gene_id "ENSG00000204852";
chr12	StringTie	exon	110647211	110647336	1000	+	.	gene_id "MSTRG.45007"; transcript_id "ENST00000485445"; exon_number "2"; gene_name "TCTN1"; ref_gene_id "ENSG00000204852";
chr12	StringTie	exon	110647749	110647808	1000	+	.	gene_id "MSTRG.45007"; transcript_id "ENST00000485445"; exon_number "3"; gene_name "TCTN1"; ref_gene_id "ENSG00000204852";
chr12	StringTie	transcript	110614102	110649126	1000	+	.	gene_id "MSTRG.45007"; transcript_id "ENST00000490514"; gene_name "TCTN1"; ref_gene_id "ENSG00000204852";
chr12	StringTie	exon	110614102	110614402	1000	+	.	gene_id "MSTRG.45007"; transcript_id "ENST00000490514"; exon_number "1"; gene_name "TCTN1"; ref_gene_id "ENSG00000204852";
chr12	StringTie	exon	110616277	110616352	1000	+	.	gene_id "MSTRG.45007"; transcript_id "ENST00000490514"; exon_number "2"; gene_name "TCTN1"; ref_gene_id "ENSG00000204852";
chr12	StringTie	exon	110619836	110619956	1000	+	.	gene_id "MSTRG.45007"; transcript_id "ENST00000490514"; exon_number "3"; gene_name "TCTN1"; ref_gene_id "ENSG00000204852";
chr12	StringTie	exon	110626362	110626492	1000	+	.	gene_id "MSTRG.45007"; transcript_id "ENST00000490514"; exon_number "4"; gene_name "TCTN1"; ref_gene_id "ENSG00000204852";
chr12	StringTie	exon	110628767	110628918	1000	+	.	gene_id "MSTRG.45007"; transcript_id "ENST00000490514"; exon_number "5"; gene_name "TCTN1"; ref_gene_id "ENSG00000204852";
chr12	StringTie	exon	110632472	110632559	1000	+	.	gene_id "MSTRG.45007"; transcript_id "ENST00000490514"; exon_number "6"; gene_name "TCTN1"; ref_gene_id "ENSG00000204852";
chr12	StringTie	exon	110634670	110634779	1000	+	.	gene_id "MSTRG.45007"; transcript_id "ENST00000490514"; exon_number "7"; gene_name "TCTN1"; ref_gene_id "ENSG00000204852";
chr12	StringTie	exon	110636481	110636501	1000	+	.	gene_id "MSTRG.45007"; transcript_id "ENST00000490514"; exon_number "8"; gene_name "TCTN1"; ref_gene_id "ENSG00000204852";
chr12	StringTie	exon	110640383	110640517	1000	+	.	gene_id "MSTRG.45007"; transcript_id "ENST00000490514"; exon_number "9"; gene_name "TCTN1"; ref_gene_id "ENSG00000204852";
chr12	StringTie	exon	110641024	110641149	1000	+	.	gene_id "MSTRG.45007"; transcript_id "ENST00000490514"; exon_number "10"; gene_name "TCTN1"; ref_gene_id "ENSG00000204852";
chr12	StringTie	exon	110641542	110641627	1000	+	.	gene_id "MSTRG.45007"; transcript_id "ENST00000490514"; exon_number "11"; gene_name "TCTN1"; ref_gene_id "ENSG00000204852";
chr12	StringTie	exon	110644973	110645129	1000	+	.	gene_id "MSTRG.45007"; transcript_id "ENST00000490514"; exon_number "12"; gene_name "TCTN1"; ref_gene_id "ENSG00000204852";
chr12	StringTie	exon	110647196	110647336	1000	+	.	gene_id "MSTRG.45007"; transcript_id "ENST00000490514"; exon_number "13"; gene_name "TCTN1"; ref_gene_id "ENSG00000204852";
chr12	StringTie	exon	110647749	110647893	1000	+	.	gene_id "MSTRG.45007"; transcript_id "ENST00000490514"; exon_number "14"; gene_name "TCTN1"; ref_gene_id "ENSG00000204852";
chr12	StringTie	exon	110649043	110649126	1000	+	.	gene_id "MSTRG.45007"; transcript_id "ENST00000490514"; exon_number "15"; gene_name "TCTN1"; ref_gene_id "ENSG00000204852";
chr12	StringTie	transcript	110644708	110649126	1000	+	.	gene_id "MSTRG.45007"; transcript_id "ENST00000491068"; gene_name "TCTN1"; ref_gene_id "ENSG00000204852";
chr12	StringTie	exon	110644708	110645129	1000	+	.	gene_id "MSTRG.45007"; transcript_id "ENST00000491068"; exon_number "1"; gene_name "TCTN1"; ref_gene_id "ENSG00000204852";
chr12	StringTie	exon	110647211	110647336	1000	+	.	gene_id "MSTRG.45007"; transcript_id "ENST00000491068"; exon_number "2"; gene_name "TCTN1"; ref_gene_id "ENSG00000204852";
chr12	StringTie	exon	110649043	110649126	1000	+	.	gene_id "MSTRG.45007"; transcript_id "ENST00000491068"; exon_number "3"; gene_name "TCTN1"; ref_gene_id "ENSG00000204852";
chr12	StringTie	transcript	110614107	110649128	1000	+	.	gene_id "MSTRG.45007"; transcript_id "ENST00000495659"; gene_name "TCTN1"; ref_gene_id "ENSG00000204852";
chr12	StringTie	exon	110614107	110614463	1000	+	.	gene_id "MSTRG.45007"; transcript_id "ENST00000495659"; exon_number "1"; gene_name "TCTN1"; ref_gene_id "ENSG00000204852";
chr12	StringTie	exon	110619836	110619956	1000	+	.	gene_id "MSTRG.45007"; transcript_id "ENST00000495659"; exon_number "2"; gene_name "TCTN1"; ref_gene_id "ENSG00000204852";
chr12	StringTie	exon	110626362	110626492	1000	+	.	gene_id "MSTRG.45007"; transcript_id "ENST00000495659"; exon_number "3"; gene_name "TCTN1"; ref_gene_id "ENSG00000204852";
chr12	StringTie	exon	110628767	110628918	1000	+	.	gene_id "MSTRG.45007"; transcript_id "ENST00000495659"; exon_number "4"; gene_name "TCTN1"; ref_gene_id "ENSG00000204852";
chr12	StringTie	exon	110632472	110632559	1000	+	.	gene_id "MSTRG.45007"; transcript_id "ENST00000495659"; exon_number "5"; gene_name "TCTN1"; ref_gene_id "ENSG00000204852";
chr12	StringTie	exon	110634670	110634779	1000	+	.	gene_id "MSTRG.45007"; transcript_id "ENST00000495659"; exon_number "6"; gene_name "TCTN1"; ref_gene_id "ENSG00000204852";
chr12	StringTie	exon	110636481	110636501	1000	+	.	gene_id "MSTRG.45007"; transcript_id "ENST00000495659"; exon_number "7"; gene_name "TCTN1"; ref_gene_id "ENSG00000204852";
chr12	StringTie	exon	110640383	110640517	1000	+	.	gene_id "MSTRG.45007"; transcript_id "ENST00000495659"; exon_number "8"; gene_name "TCTN1"; ref_gene_id "ENSG00000204852";
chr12	StringTie	exon	110641024	110641149	1000	+	.	gene_id "MSTRG.45007"; transcript_id "ENST00000495659"; exon_number "9"; gene_name "TCTN1"; ref_gene_id "ENSG00000204852";
chr12	StringTie	exon	110641542	110641627	1000	+	.	gene_id "MSTRG.45007"; transcript_id "ENST00000495659"; exon_number "10"; gene_name "TCTN1"; ref_gene_id "ENSG00000204852";
chr12	StringTie	exon	110642249	110642389	1000	+	.	gene_id "MSTRG.45007"; transcript_id "ENST00000495659"; exon_number "11"; gene_name "TCTN1"; ref_gene_id "ENSG00000204852";
chr12	StringTie	exon	110644967	110645129	1000	+	.	gene_id "MSTRG.45007"; transcript_id "ENST00000495659"; exon_number "12"; gene_name "TCTN1"; ref_gene_id "ENSG00000204852";
chr12	StringTie	exon	110647211	110647336	1000	+	.	gene_id "MSTRG.45007"; transcript_id "ENST00000495659"; exon_number "13"; gene_name "TCTN1"; ref_gene_id "ENSG00000204852";
chr12	StringTie	exon	110647749	110647893	1000	+	.	gene_id "MSTRG.45007"; transcript_id "ENST00000495659"; exon_number "14"; gene_name "TCTN1"; ref_gene_id "ENSG00000204852";
chr12	StringTie	exon	110649043	110649128	1000	+	.	gene_id "MSTRG.45007"; transcript_id "ENST00000495659"; exon_number "15"; gene_name "TCTN1"; ref_gene_id "ENSG00000204852";
chr12	StringTie	transcript	110614102	110619923	1000	+	.	gene_id "MSTRG.45007"; transcript_id "ENST00000498072"; gene_name "TCTN1"; ref_gene_id "ENSG00000204852";
chr12	StringTie	exon	110614102	110614402	1000	+	.	gene_id "MSTRG.45007"; transcript_id "ENST00000498072"; exon_number "1"; gene_name "TCTN1"; ref_gene_id "ENSG00000204852";
chr12	StringTie	exon	110616721	110616904	1000	+	.	gene_id "MSTRG.45007"; transcript_id "ENST00000498072"; exon_number "2"; gene_name "TCTN1"; ref_gene_id "ENSG00000204852";
chr12	StringTie	exon	110619836	110619923	1000	+	.	gene_id "MSTRG.45007"; transcript_id "ENST00000498072"; exon_number "3"; gene_name "TCTN1"; ref_gene_id "ENSG00000204852";
chr12	StringTie	transcript	110614124	110629282	1000	+	.	gene_id "MSTRG.45007"; transcript_id "ENST00000546643"; gene_name "TCTN1"; ref_gene_id "ENSG00000204852";
chr12	StringTie	exon	110614124	110614402	1000	+	.	gene_id "MSTRG.45007"; transcript_id "ENST00000546643"; exon_number "1"; gene_name "TCTN1"; ref_gene_id "ENSG00000204852";
chr12	StringTie	exon	110626362	110626492	1000	+	.	gene_id "MSTRG.45007"; transcript_id "ENST00000546643"; exon_number "2"; gene_name "TCTN1"; ref_gene_id "ENSG00000204852";
chr12	StringTie	exon	110628767	110629282	1000	+	.	gene_id "MSTRG.45007"; transcript_id "ENST00000546643"; exon_number "3"; gene_name "TCTN1"; ref_gene_id "ENSG00000204852";
chr12	StringTie	transcript	110640446	110647757	1000	+	.	gene_id "MSTRG.45007"; transcript_id "ENST00000547461"; gene_name "TCTN1"; ref_gene_id "ENSG00000204852";
chr12	StringTie	exon	110640446	110640517	1000	+	.	gene_id "MSTRG.45007"; transcript_id "ENST00000547461"; exon_number "1"; gene_name "TCTN1"; ref_gene_id "ENSG00000204852";
chr12	StringTie	exon	110644967	110645129	1000	+	.	gene_id "MSTRG.45007"; transcript_id "ENST00000547461"; exon_number "2"; gene_name "TCTN1"; ref_gene_id "ENSG00000204852";
chr12	StringTie	exon	110647211	110647336	1000	+	.	gene_id "MSTRG.45007"; transcript_id "ENST00000547461"; exon_number "3"; gene_name "TCTN1"; ref_gene_id "ENSG00000204852";
chr12	StringTie	exon	110647749	110647757	1000	+	.	gene_id "MSTRG.45007"; transcript_id "ENST00000547461"; exon_number "4"; gene_name "TCTN1"; ref_gene_id "ENSG00000204852";
chr12	StringTie	transcript	110614139	110632587	1000	+	.	gene_id "MSTRG.45007"; transcript_id "ENST00000547868"; gene_name "TCTN1"; ref_gene_id "ENSG00000204852";
chr12	StringTie	exon	110614139	110614402	1000	+	.	gene_id "MSTRG.45007"; transcript_id "ENST00000547868"; exon_number "1"; gene_name "TCTN1"; ref_gene_id "ENSG00000204852";
chr12	StringTie	exon	110626362	110626434	1000	+	.	gene_id "MSTRG.45007"; transcript_id "ENST00000547868"; exon_number "2"; gene_name "TCTN1"; ref_gene_id "ENSG00000204852";
chr12	StringTie	exon	110628797	110628918	1000	+	.	gene_id "MSTRG.45007"; transcript_id "ENST00000547868"; exon_number "3"; gene_name "TCTN1"; ref_gene_id "ENSG00000204852";
chr12	StringTie	exon	110632472	110632587	1000	+	.	gene_id "MSTRG.45007"; transcript_id "ENST00000547868"; exon_number "4"; gene_name "TCTN1"; ref_gene_id "ENSG00000204852";
chr12	StringTie	transcript	110641049	110649128	1000	+	.	gene_id "MSTRG.45007"; transcript_id "ENST00000549123"; gene_name "TCTN1"; ref_gene_id "ENSG00000204852";
chr12	StringTie	exon	110641049	110641149	1000	+	.	gene_id "MSTRG.45007"; transcript_id "ENST00000549123"; exon_number "1"; gene_name "TCTN1"; ref_gene_id "ENSG00000204852";
chr12	StringTie	exon	110647211	110647336	1000	+	.	gene_id "MSTRG.45007"; transcript_id "ENST00000549123"; exon_number "2"; gene_name "TCTN1"; ref_gene_id "ENSG00000204852";
chr12	StringTie	exon	110647749	110647893	1000	+	.	gene_id "MSTRG.45007"; transcript_id "ENST00000549123"; exon_number "3"; gene_name "TCTN1"; ref_gene_id "ENSG00000204852";
chr12	StringTie	exon	110649043	110649128	1000	+	.	gene_id "MSTRG.45007"; transcript_id "ENST00000549123"; exon_number "4"; gene_name "TCTN1"; ref_gene_id "ENSG00000204852";
chr12	StringTie	transcript	110614027	110630287	1000	+	.	gene_id "MSTRG.45007"; transcript_id "ENST00000550703"; gene_name "TCTN1"; ref_gene_id "ENSG00000204852";
chr12	StringTie	exon	110614027	110614402	1000	+	.	gene_id "MSTRG.45007"; transcript_id "ENST00000550703"; exon_number "1"; gene_name "TCTN1"; ref_gene_id "ENSG00000204852";
chr12	StringTie	exon	110619836	110619956	1000	+	.	gene_id "MSTRG.45007"; transcript_id "ENST00000550703"; exon_number "2"; gene_name "TCTN1"; ref_gene_id "ENSG00000204852";
chr12	StringTie	exon	110626362	110626492	1000	+	.	gene_id "MSTRG.45007"; transcript_id "ENST00000550703"; exon_number "3"; gene_name "TCTN1"; ref_gene_id "ENSG00000204852";
chr12	StringTie	exon	110628767	110630287	1000	+	.	gene_id "MSTRG.45007"; transcript_id "ENST00000550703"; exon_number "4"; gene_name "TCTN1"; ref_gene_id "ENSG00000204852";
chr12	StringTie	transcript	110619836	110640503	1000	+	.	gene_id "MSTRG.45007"; transcript_id "ENST00000551555"; gene_name "TCTN1"; ref_gene_id "ENSG00000204852";
chr12	StringTie	exon	110619836	110619956	1000	+	.	gene_id "MSTRG.45007"; transcript_id "ENST00000551555"; exon_number "1"; gene_name "TCTN1"; ref_gene_id "ENSG00000204852";
chr12	StringTie	exon	110626362	110626492	1000	+	.	gene_id "MSTRG.45007"; transcript_id "ENST00000551555"; exon_number "2"; gene_name "TCTN1"; ref_gene_id "ENSG00000204852";
chr12	StringTie	exon	110628767	110628918	1000	+	.	gene_id "MSTRG.45007"; transcript_id "ENST00000551555"; exon_number "3"; gene_name "TCTN1"; ref_gene_id "ENSG00000204852";
chr12	StringTie	exon	110632472	110632559	1000	+	.	gene_id "MSTRG.45007"; transcript_id "ENST00000551555"; exon_number "4"; gene_name "TCTN1"; ref_gene_id "ENSG00000204852";
chr12	StringTie	exon	110636481	110636501	1000	+	.	gene_id "MSTRG.45007"; transcript_id "ENST00000551555"; exon_number "5"; gene_name "TCTN1"; ref_gene_id "ENSG00000204852";
chr12	StringTie	exon	110640383	110640503	1000	+	.	gene_id "MSTRG.45007"; transcript_id "ENST00000551555"; exon_number "6"; gene_name "TCTN1"; ref_gene_id "ENSG00000204852";
chr12	StringTie	transcript	110614027	110649430	1000	+	.	gene_id "MSTRG.45007"; transcript_id "ENST00000551590"; gene_name "TCTN1"; ref_gene_id "ENSG00000204852";
chr12	StringTie	exon	110614027	110614402	1000	+	.	gene_id "MSTRG.45007"; transcript_id "ENST00000551590"; exon_number "1"; gene_name "TCTN1"; ref_gene_id "ENSG00000204852";
chr12	StringTie	exon	110619836	110619956	1000	+	.	gene_id "MSTRG.45007"; transcript_id "ENST00000551590"; exon_number "2"; gene_name "TCTN1"; ref_gene_id "ENSG00000204852";
chr12	StringTie	exon	110626362	110626492	1000	+	.	gene_id "MSTRG.45007"; transcript_id "ENST00000551590"; exon_number "3"; gene_name "TCTN1"; ref_gene_id "ENSG00000204852";
chr12	StringTie	exon	110628767	110628918	1000	+	.	gene_id "MSTRG.45007"; transcript_id "ENST00000551590"; exon_number "4"; gene_name "TCTN1"; ref_gene_id "ENSG00000204852";
chr12	StringTie	exon	110632472	110632559	1000	+	.	gene_id "MSTRG.45007"; transcript_id "ENST00000551590"; exon_number "5"; gene_name "TCTN1"; ref_gene_id "ENSG00000204852";
chr12	StringTie	exon	110634670	110634779	1000	+	.	gene_id "MSTRG.45007"; transcript_id "ENST00000551590"; exon_number "6"; gene_name "TCTN1"; ref_gene_id "ENSG00000204852";
chr12	StringTie	exon	110636481	110636501	1000	+	.	gene_id "MSTRG.45007"; transcript_id "ENST00000551590"; exon_number "7"; gene_name "TCTN1"; ref_gene_id "ENSG00000204852";
chr12	StringTie	exon	110640383	110640517	1000	+	.	gene_id "MSTRG.45007"; transcript_id "ENST00000551590"; exon_number "8"; gene_name "TCTN1"; ref_gene_id "ENSG00000204852";
chr12	StringTie	exon	110641024	110641149	1000	+	.	gene_id "MSTRG.45007"; transcript_id "ENST00000551590"; exon_number "9"; gene_name "TCTN1"; ref_gene_id "ENSG00000204852";
chr12	StringTie	exon	110641542	110641627	1000	+	.	gene_id "MSTRG.45007"; transcript_id "ENST00000551590"; exon_number "10"; gene_name "TCTN1"; ref_gene_id "ENSG00000204852";
chr12	StringTie	exon	110642249	110642389	1000	+	.	gene_id "MSTRG.45007"; transcript_id "ENST00000551590"; exon_number "11"; gene_name "TCTN1"; ref_gene_id "ENSG00000204852";
chr12	StringTie	exon	110644967	110645129	1000	+	.	gene_id "MSTRG.45007"; transcript_id "ENST00000551590"; exon_number "12"; gene_name "TCTN1"; ref_gene_id "ENSG00000204852";
chr12	StringTie	exon	110647211	110647336	1000	+	.	gene_id "MSTRG.45007"; transcript_id "ENST00000551590"; exon_number "13"; gene_name "TCTN1"; ref_gene_id "ENSG00000204852";
chr12	StringTie	exon	110647749	110647893	1000	+	.	gene_id "MSTRG.45007"; transcript_id "ENST00000551590"; exon_number "14"; gene_name "TCTN1"; ref_gene_id "ENSG00000204852";
chr12	StringTie	exon	110649043	110649430	1000	+	.	gene_id "MSTRG.45007"; transcript_id "ENST00000551590"; exon_number "15"; gene_name "TCTN1"; ref_gene_id "ENSG00000204852";
chr12	StringTie	transcript	110641952	110649130	1000	+	.	gene_id "MSTRG.45007"; transcript_id "ENST00000552038"; gene_name "TCTN1"; ref_gene_id "ENSG00000204852";
chr12	StringTie	exon	110641952	110642389	1000	+	.	gene_id "MSTRG.45007"; transcript_id "ENST00000552038"; exon_number "1"; gene_name "TCTN1"; ref_gene_id "ENSG00000204852";
chr12	StringTie	exon	110644967	110645129	1000	+	.	gene_id "MSTRG.45007"; transcript_id "ENST00000552038"; exon_number "2"; gene_name "TCTN1"; ref_gene_id "ENSG00000204852";
chr12	StringTie	exon	110647211	110647336	1000	+	.	gene_id "MSTRG.45007"; transcript_id "ENST00000552038"; exon_number "3"; gene_name "TCTN1"; ref_gene_id "ENSG00000204852";
chr12	StringTie	exon	110647749	110647893	1000	+	.	gene_id "MSTRG.45007"; transcript_id "ENST00000552038"; exon_number "4"; gene_name "TCTN1"; ref_gene_id "ENSG00000204852";
chr12	StringTie	exon	110649043	110649130	1000	+	.	gene_id "MSTRG.45007"; transcript_id "ENST00000552038"; exon_number "5"; gene_name "TCTN1"; ref_gene_id "ENSG00000204852";
chr12	StringTie	transcript	110614063	110628918	1000	+	.	gene_id "MSTRG.45007"; transcript_id "ENST00000552318"; gene_name "TCTN1"; ref_gene_id "ENSG00000204852";
chr12	StringTie	exon	110614063	110614402	1000	+	.	gene_id "MSTRG.45007"; transcript_id "ENST00000552318"; exon_number "1"; gene_name "TCTN1"; ref_gene_id "ENSG00000204852";
chr12	StringTie	exon	110626362	110626492	1000	+	.	gene_id "MSTRG.45007"; transcript_id "ENST00000552318"; exon_number "2"; gene_name "TCTN1"; ref_gene_id "ENSG00000204852";
chr12	StringTie	exon	110628797	110628918	1000	+	.	gene_id "MSTRG.45007"; transcript_id "ENST00000552318"; exon_number "3"; gene_name "TCTN1"; ref_gene_id "ENSG00000204852";
chr12	StringTie	transcript	110619836	110628826	1000	+	.	gene_id "MSTRG.45007"; transcript_id "ENST00000552762"; gene_name "TCTN1"; ref_gene_id "ENSG00000204852";
chr12	StringTie	exon	110619836	110619956	1000	+	.	gene_id "MSTRG.45007"; transcript_id "ENST00000552762"; exon_number "1"; gene_name "TCTN1"; ref_gene_id "ENSG00000204852";
chr12	StringTie	exon	110626362	110626492	1000	+	.	gene_id "MSTRG.45007"; transcript_id "ENST00000552762"; exon_number "2"; gene_name "TCTN1"; ref_gene_id "ENSG00000204852";
chr12	StringTie	exon	110628797	110628826	1000	+	.	gene_id "MSTRG.45007"; transcript_id "ENST00000552762"; exon_number "3"; gene_name "TCTN1"; ref_gene_id "ENSG00000204852";
chr12	StringTie	transcript	110614027	110649128	1000	+	.	gene_id "MSTRG.45007"; transcript_id "ENST00000614115"; gene_name "TCTN1"; ref_gene_id "ENSG00000204852";
chr12	StringTie	exon	110614027	110614402	1000	+	.	gene_id "MSTRG.45007"; transcript_id "ENST00000614115"; exon_number "1"; gene_name "TCTN1"; ref_gene_id "ENSG00000204852";
chr12	StringTie	exon	110619836	110619956	1000	+	.	gene_id "MSTRG.45007"; transcript_id "ENST00000614115"; exon_number "2"; gene_name "TCTN1"; ref_gene_id "ENSG00000204852";
chr12	StringTie	exon	110626362	110626492	1000	+	.	gene_id "MSTRG.45007"; transcript_id "ENST00000614115"; exon_number "3"; gene_name "TCTN1"; ref_gene_id "ENSG00000204852";
chr12	StringTie	exon	110628767	110628918	1000	+	.	gene_id "MSTRG.45007"; transcript_id "ENST00000614115"; exon_number "4"; gene_name "TCTN1"; ref_gene_id "ENSG00000204852";
chr12	StringTie	exon	110632472	110632559	1000	+	.	gene_id "MSTRG.45007"; transcript_id "ENST00000614115"; exon_number "5"; gene_name "TCTN1"; ref_gene_id "ENSG00000204852";
chr12	StringTie	exon	110634396	110634463	1000	+	.	gene_id "MSTRG.45007"; transcript_id "ENST00000614115"; exon_number "6"; gene_name "TCTN1"; ref_gene_id "ENSG00000204852";
chr12	StringTie	exon	110636481	110636501	1000	+	.	gene_id "MSTRG.45007"; transcript_id "ENST00000614115"; exon_number "7"; gene_name "TCTN1"; ref_gene_id "ENSG00000204852";
chr12	StringTie	exon	110640383	110640517	1000	+	.	gene_id "MSTRG.45007"; transcript_id "ENST00000614115"; exon_number "8"; gene_name "TCTN1"; ref_gene_id "ENSG00000204852";
chr12	StringTie	exon	110641024	110641149	1000	+	.	gene_id "MSTRG.45007"; transcript_id "ENST00000614115"; exon_number "9"; gene_name "TCTN1"; ref_gene_id "ENSG00000204852";
chr12	StringTie	exon	110641542	110641625	1000	+	.	gene_id "MSTRG.45007"; transcript_id "ENST00000614115"; exon_number "10"; gene_name "TCTN1"; ref_gene_id "ENSG00000204852";
chr12	StringTie	exon	110642247	110642389	1000	+	.	gene_id "MSTRG.45007"; transcript_id "ENST00000614115"; exon_number "11"; gene_name "TCTN1"; ref_gene_id "ENSG00000204852";
chr12	StringTie	exon	110644967	110645129	1000	+	.	gene_id "MSTRG.45007"; transcript_id "ENST00000614115"; exon_number "12"; gene_name "TCTN1"; ref_gene_id "ENSG00000204852";
chr12	StringTie	exon	110647211	110647336	1000	+	.	gene_id "MSTRG.45007"; transcript_id "ENST00000614115"; exon_number "13"; gene_name "TCTN1"; ref_gene_id "ENSG00000204852";
chr12	StringTie	exon	110647749	110647893	1000	+	.	gene_id "MSTRG.45007"; transcript_id "ENST00000614115"; exon_number "14"; gene_name "TCTN1"; ref_gene_id "ENSG00000204852";
chr12	StringTie	exon	110649043	110649128	1000	+	.	gene_id "MSTRG.45007"; transcript_id "ENST00000614115"; exon_number "15"; gene_name "TCTN1"; ref_gene_id "ENSG00000204852";
chr12	StringTie	transcript	110612699	110655196	1000	+	.	gene_id "MSTRG.45007"; transcript_id "MSTRG.45007.1";
chr12	StringTie	exon	110612699	110614402	1000	+	.	gene_id "MSTRG.45007"; transcript_id "MSTRG.45007.1"; exon_number "1";
chr12	StringTie	exon	110619836	110619956	1000	+	.	gene_id "MSTRG.45007"; transcript_id "MSTRG.45007.1"; exon_number "2";
chr12	StringTie	exon	110626362	110626492	1000	+	.	gene_id "MSTRG.45007"; transcript_id "MSTRG.45007.1"; exon_number "3";
chr12	StringTie	exon	110628767	110628918	1000	+	.	gene_id "MSTRG.45007"; transcript_id "MSTRG.45007.1"; exon_number "4";
chr12	StringTie	exon	110632472	110632559	1000	+	.	gene_id "MSTRG.45007"; transcript_id "MSTRG.45007.1"; exon_number "5";
chr12	StringTie	exon	110634670	110634779	1000	+	.	gene_id "MSTRG.45007"; transcript_id "MSTRG.45007.1"; exon_number "6";
chr12	StringTie	exon	110636481	110636501	1000	+	.	gene_id "MSTRG.45007"; transcript_id "MSTRG.45007.1"; exon_number "7";
chr12	StringTie	exon	110640383	110640517	1000	+	.	gene_id "MSTRG.45007"; transcript_id "MSTRG.45007.1"; exon_number "8";
chr12	StringTie	exon	110641024	110641149	1000	+	.	gene_id "MSTRG.45007"; transcript_id "MSTRG.45007.1"; exon_number "9";
chr12	StringTie	exon	110641542	110641627	1000	+	.	gene_id "MSTRG.45007"; transcript_id "MSTRG.45007.1"; exon_number "10";
chr12	StringTie	exon	110642249	110642389	1000	+	.	gene_id "MSTRG.45007"; transcript_id "MSTRG.45007.1"; exon_number "11";
chr12	StringTie	exon	110644967	110645129	1000	+	.	gene_id "MSTRG.45007"; transcript_id "MSTRG.45007.1"; exon_number "12";
chr12	StringTie	exon	110647211	110647336	1000	+	.	gene_id "MSTRG.45007"; transcript_id "MSTRG.45007.1"; exon_number "13";
chr12	StringTie	exon	110647749	110647893	1000	+	.	gene_id "MSTRG.45007"; transcript_id "MSTRG.45007.1"; exon_number "14";
chr12	StringTie	exon	110649043	110649100	1000	+	.	gene_id "MSTRG.45007"; transcript_id "MSTRG.45007.1"; exon_number "15";
chr12	StringTie	exon	110654897	110655196	1000	+	.	gene_id "MSTRG.45007"; transcript_id "MSTRG.45007.1"; exon_number "16";
chr12	StringTie	transcript	110613915	110683259	1000	+	.	gene_id "MSTRG.45007"; transcript_id "MSTRG.45007.10";
chr12	StringTie	exon	110613915	110614402	1000	+	.	gene_id "MSTRG.45007"; transcript_id "MSTRG.45007.10"; exon_number "1";
chr12	StringTie	exon	110619836	110619956	1000	+	.	gene_id "MSTRG.45007"; transcript_id "MSTRG.45007.10"; exon_number "2";
chr12	StringTie	exon	110626362	110626492	1000	+	.	gene_id "MSTRG.45007"; transcript_id "MSTRG.45007.10"; exon_number "3";
chr12	StringTie	exon	110628767	110628918	1000	+	.	gene_id "MSTRG.45007"; transcript_id "MSTRG.45007.10"; exon_number "4";
chr12	StringTie	exon	110632472	110632559	1000	+	.	gene_id "MSTRG.45007"; transcript_id "MSTRG.45007.10"; exon_number "5";
chr12	StringTie	exon	110634670	110634779	1000	+	.	gene_id "MSTRG.45007"; transcript_id "MSTRG.45007.10"; exon_number "6";
chr12	StringTie	exon	110636481	110636501	1000	+	.	gene_id "MSTRG.45007"; transcript_id "MSTRG.45007.10"; exon_number "7";
chr12	StringTie	exon	110640383	110640517	1000	+	.	gene_id "MSTRG.45007"; transcript_id "MSTRG.45007.10"; exon_number "8";
chr12	StringTie	exon	110641024	110641149	1000	+	.	gene_id "MSTRG.45007"; transcript_id "MSTRG.45007.10"; exon_number "9";
chr12	StringTie	exon	110641542	110641627	1000	+	.	gene_id "MSTRG.45007"; transcript_id "MSTRG.45007.10"; exon_number "10";
chr12	StringTie	exon	110642249	110642389	1000	+	.	gene_id "MSTRG.45007"; transcript_id "MSTRG.45007.10"; exon_number "11";
chr12	StringTie	exon	110644967	110645129	1000	+	.	gene_id "MSTRG.45007"; transcript_id "MSTRG.45007.10"; exon_number "12";
chr12	StringTie	exon	110647211	110647336	1000	+	.	gene_id "MSTRG.45007"; transcript_id "MSTRG.45007.10"; exon_number "13";
chr12	StringTie	exon	110647749	110647893	1000	+	.	gene_id "MSTRG.45007"; transcript_id "MSTRG.45007.10"; exon_number "14";
chr12	StringTie	exon	110649043	110649100	1000	+	.	gene_id "MSTRG.45007"; transcript_id "MSTRG.45007.10"; exon_number "15";
chr12	StringTie	exon	110663058	110663197	1000	+	.	gene_id "MSTRG.45007"; transcript_id "MSTRG.45007.10"; exon_number "16";
chr12	StringTie	exon	110683238	110683259	1000	+	.	gene_id "MSTRG.45007"; transcript_id "MSTRG.45007.10"; exon_number "17";
chr12	StringTie	transcript	110614044	110670156	1000	+	.	gene_id "MSTRG.45007"; transcript_id "MSTRG.45007.100";
chr12	StringTie	exon	110614044	110614463	1000	+	.	gene_id "MSTRG.45007"; transcript_id "MSTRG.45007.100"; exon_number "1";
chr12	StringTie	exon	110619836	110619956	1000	+	.	gene_id "MSTRG.45007"; transcript_id "MSTRG.45007.100"; exon_number "2";
chr12	StringTie	exon	110626362	110626492	1000	+	.	gene_id "MSTRG.45007"; transcript_id "MSTRG.45007.100"; exon_number "3";
chr12	StringTie	exon	110628767	110628918	1000	+	.	gene_id "MSTRG.45007"; transcript_id "MSTRG.45007.100"; exon_number "4";
chr12	StringTie	exon	110632472	110632559	1000	+	.	gene_id "MSTRG.45007"; transcript_id "MSTRG.45007.100"; exon_number "5";
chr12	StringTie	exon	110634670	110634779	1000	+	.	gene_id "MSTRG.45007"; transcript_id "MSTRG.45007.100"; exon_number "6";
chr12	StringTie	exon	110636481	110636501	1000	+	.	gene_id "MSTRG.45007"; transcript_id "MSTRG.45007.100"; exon_number "7";
chr12	StringTie	exon	110640383	110640517	1000	+	.	gene_id "MSTRG.45007"; transcript_id "MSTRG.45007.100"; exon_number "8";
chr12	StringTie	exon	110641024	110641149	1000	+	.	gene_id "MSTRG.45007"; transcript_id "MSTRG.45007.100"; exon_number "9";
chr12	StringTie	exon	110641542	110641627	1000	+	.	gene_id "MSTRG.45007"; transcript_id "MSTRG.45007.100"; exon_number "10";
chr12	StringTie	exon	110642249	110642389	1000	+	.	gene_id "MSTRG.45007"; transcript_id "MSTRG.45007.100"; exon_number "11";
chr12	StringTie	exon	110644967	110645129	1000	+	.	gene_id "MSTRG.45007"; transcript_id "MSTRG.45007.100"; exon_number "12";
chr12	StringTie	exon	110647211	110647336	1000	+	.	gene_id "MSTRG.45007"; transcript_id "MSTRG.45007.100"; exon_number "13";
chr12	StringTie	exon	110647749	110647893	1000	+	.	gene_id "MSTRG.45007"; transcript_id "MSTRG.45007.100"; exon_number "14";
chr12	StringTie	exon	110649043	110649100	1000	+	.	gene_id "MSTRG.45007"; transcript_id "MSTRG.45007.100"; exon_number "15";
chr12	StringTie	exon	110663058	110663197	1000	+	.	gene_id "MSTRG.45007"; transcript_id "MSTRG.45007.100"; exon_number "16";
chr12	StringTie	exon	110670121	110670156	1000	+	.	gene_id "MSTRG.45007"; transcript_id "MSTRG.45007.100"; exon_number "17";
chr12	StringTie	transcript	110614045	110664074	1000	+	.	gene_id "MSTRG.45007"; transcript_id "MSTRG.45007.101";
chr12	StringTie	exon	110614045	110614402	1000	+	.	gene_id "MSTRG.45007"; transcript_id "MSTRG.45007.101"; exon_number "1";
chr12	StringTie	exon	110619836	110619956	1000	+	.	gene_id "MSTRG.45007"; transcript_id "MSTRG.45007.101"; exon_number "2";
chr12	StringTie	exon	110626362	110626492	1000	+	.	gene_id "MSTRG.45007"; transcript_id "MSTRG.45007.101"; exon_number "3";
chr12	StringTie	exon	110628767	110628918	1000	+	.	gene_id "MSTRG.45007"; transcript_id "MSTRG.45007.101"; exon_number "4";
chr12	StringTie	exon	110632472	110632559	1000	+	.	gene_id "MSTRG.45007"; transcript_id "MSTRG.45007.101"; exon_number "5";
chr12	StringTie	exon	110634670	110634779	1000	+	.	gene_id "MSTRG.45007"; transcript_id "MSTRG.45007.101"; exon_number "6";
chr12	StringTie	exon	110636481	110636501	1000	+	.	gene_id "MSTRG.45007"; transcript_id "MSTRG.45007.101"; exon_number "7";
chr12	StringTie	exon	110640383	110640517	1000	+	.	gene_id "MSTRG.45007"; transcript_id "MSTRG.45007.101"; exon_number "8";
chr12	StringTie	exon	110647211	110647300	1000	+	.	gene_id "MSTRG.45007"; transcript_id "MSTRG.45007.101"; exon_number "9";
chr12	StringTie	exon	110647749	110647893	1000	+	.	gene_id "MSTRG.45007"; transcript_id "MSTRG.45007.101"; exon_number "10";
chr12	StringTie	exon	110649043	110649100	1000	+	.	gene_id "MSTRG.45007"; transcript_id "MSTRG.45007.101"; exon_number "11";
chr12	StringTie	exon	110663058	110664074	1000	+	.	gene_id "MSTRG.45007"; transcript_id "MSTRG.45007.101"; exon_number "12";
chr12	StringTie	transcript	110614045	110657589	1000	+	.	gene_id "MSTRG.45007"; transcript_id "MSTRG.45007.102";
chr12	StringTie	exon	110614045	110614402	1000	+	.	gene_id "MSTRG.45007"; transcript_id "MSTRG.45007.102"; exon_number "1";
chr12	StringTie	exon	110619836	110619956	1000	+	.	gene_id "MSTRG.45007"; transcript_id "MSTRG.45007.102"; exon_number "2";
chr12	StringTie	exon	110626362	110626492	1000	+	.	gene_id "MSTRG.45007"; transcript_id "MSTRG.45007.102"; exon_number "3";
chr12	StringTie	exon	110628767	110628918	1000	+	.	gene_id "MSTRG.45007"; transcript_id "MSTRG.45007.102"; exon_number "4";
chr12	StringTie	exon	110632472	110632559	1000	+	.	gene_id "MSTRG.45007"; transcript_id "MSTRG.45007.102"; exon_number "5";
chr12	StringTie	exon	110634396	110634463	1000	+	.	gene_id "MSTRG.45007"; transcript_id "MSTRG.45007.102"; exon_number "6";
chr12	StringTie	exon	110636481	110636501	1000	+	.	gene_id "MSTRG.45007"; transcript_id "MSTRG.45007.102"; exon_number "7";
chr12	StringTie	exon	110640383	110640517	1000	+	.	gene_id "MSTRG.45007"; transcript_id "MSTRG.45007.102"; exon_number "8";
chr12	StringTie	exon	110641024	110641149	1000	+	.	gene_id "MSTRG.45007"; transcript_id "MSTRG.45007.102"; exon_number "9";
chr12	StringTie	exon	110641542	110641627	1000	+	.	gene_id "MSTRG.45007"; transcript_id "MSTRG.45007.102"; exon_number "10";
chr12	StringTie	exon	110642249	110642389	1000	+	.	gene_id "MSTRG.45007"; transcript_id "MSTRG.45007.102"; exon_number "11";
chr12	StringTie	exon	110644967	110645129	1000	+	.	gene_id "MSTRG.45007"; transcript_id "MSTRG.45007.102"; exon_number "12";
chr12	StringTie	exon	110647211	110647336	1000	+	.	gene_id "MSTRG.45007"; transcript_id "MSTRG.45007.102"; exon_number "13";
chr12	StringTie	exon	110647749	110647893	1000	+	.	gene_id "MSTRG.45007"; transcript_id "MSTRG.45007.102"; exon_number "14";
chr12	StringTie	exon	110649043	110649100	1000	+	.	gene_id "MSTRG.45007"; transcript_id "MSTRG.45007.102"; exon_number "15";
chr12	StringTie	exon	110657342	110657589	1000	+	.	gene_id "MSTRG.45007"; transcript_id "MSTRG.45007.102"; exon_number "16";
chr12	StringTie	transcript	110614045	110649435	1000	+	.	gene_id "MSTRG.45007"; transcript_id "MSTRG.45007.103";
chr12	StringTie	exon	110614045	110614402	1000	+	.	gene_id "MSTRG.45007"; transcript_id "MSTRG.45007.103"; exon_number "1";
chr12	StringTie	exon	110616748	110616904	1000	+	.	gene_id "MSTRG.45007"; transcript_id "MSTRG.45007.103"; exon_number "2";
chr12	StringTie	exon	110619836	110619956	1000	+	.	gene_id "MSTRG.45007"; transcript_id "MSTRG.45007.103"; exon_number "3";
chr12	StringTie	exon	110626362	110626492	1000	+	.	gene_id "MSTRG.45007"; transcript_id "MSTRG.45007.103"; exon_number "4";
chr12	StringTie	exon	110628800	110628918	1000	+	.	gene_id "MSTRG.45007"; transcript_id "MSTRG.45007.103"; exon_number "5";
chr12	StringTie	exon	110632472	110632559	1000	+	.	gene_id "MSTRG.45007"; transcript_id "MSTRG.45007.103"; exon_number "6";
chr12	StringTie	exon	110634670	110634779	1000	+	.	gene_id "MSTRG.45007"; transcript_id "MSTRG.45007.103"; exon_number "7";
chr12	StringTie	exon	110636481	110636501	1000	+	.	gene_id "MSTRG.45007"; transcript_id "MSTRG.45007.103"; exon_number "8";
chr12	StringTie	exon	110640383	110640517	1000	+	.	gene_id "MSTRG.45007"; transcript_id "MSTRG.45007.103"; exon_number "9";
chr12	StringTie	exon	110641024	110641149	1000	+	.	gene_id "MSTRG.45007"; transcript_id "MSTRG.45007.103"; exon_number "10";
chr12	StringTie	exon	110641542	110641627	1000	+	.	gene_id "MSTRG.45007"; transcript_id "MSTRG.45007.103"; exon_number "11";
chr12	StringTie	exon	110642249	110642389	1000	+	.	gene_id "MSTRG.45007"; transcript_id "MSTRG.45007.103"; exon_number "12";
chr12	StringTie	exon	110644967	110645129	1000	+	.	gene_id "MSTRG.45007"; transcript_id "MSTRG.45007.103"; exon_number "13";
chr12	StringTie	exon	110647211	110647336	1000	+	.	gene_id "MSTRG.45007"; transcript_id "MSTRG.45007.103"; exon_number "14";
chr12	StringTie	exon	110647759	110647893	1000	+	.	gene_id "MSTRG.45007"; transcript_id "MSTRG.45007.103"; exon_number "15";
chr12	StringTie	exon	110649043	110649435	1000	+	.	gene_id "MSTRG.45007"; transcript_id "MSTRG.45007.103"; exon_number "16";
chr12	StringTie	transcript	110614046	110663590	1000	+	.	gene_id "MSTRG.45007"; transcript_id "MSTRG.45007.104";
chr12	StringTie	exon	110614046	110614402	1000	+	.	gene_id "MSTRG.45007"; transcript_id "MSTRG.45007.104"; exon_number "1";
chr12	StringTie	exon	110619836	110619956	1000	+	.	gene_id "MSTRG.45007"; transcript_id "MSTRG.45007.104"; exon_number "2";
chr12	StringTie	exon	110626362	110626492	1000	+	.	gene_id "MSTRG.45007"; transcript_id "MSTRG.45007.104"; exon_number "3";
chr12	StringTie	exon	110628767	110628918	1000	+	.	gene_id "MSTRG.45007"; transcript_id "MSTRG.45007.104"; exon_number "4";
chr12	StringTie	exon	110632472	110632559	1000	+	.	gene_id "MSTRG.45007"; transcript_id "MSTRG.45007.104"; exon_number "5";
chr12	StringTie	exon	110636481	110636501	1000	+	.	gene_id "MSTRG.45007"; transcript_id "MSTRG.45007.104"; exon_number "6";
chr12	StringTie	exon	110640383	110640517	1000	+	.	gene_id "MSTRG.45007"; transcript_id "MSTRG.45007.104"; exon_number "7";
chr12	StringTie	exon	110647211	110647336	1000	+	.	gene_id "MSTRG.45007"; transcript_id "MSTRG.45007.104"; exon_number "8";
chr12	StringTie	exon	110647749	110647893	1000	+	.	gene_id "MSTRG.45007"; transcript_id "MSTRG.45007.104"; exon_number "9";
chr12	StringTie	exon	110649043	110649100	1000	+	.	gene_id "MSTRG.45007"; transcript_id "MSTRG.45007.104"; exon_number "10";
chr12	StringTie	exon	110663058	110663590	1000	+	.	gene_id "MSTRG.45007"; transcript_id "MSTRG.45007.104"; exon_number "11";
chr12	StringTie	transcript	110614047	110663630	1000	+	.	gene_id "MSTRG.45007"; transcript_id "MSTRG.45007.105";
chr12	StringTie	exon	110614047	110614402	1000	+	.	gene_id "MSTRG.45007"; transcript_id "MSTRG.45007.105"; exon_number "1";
chr12	StringTie	exon	110619836	110619956	1000	+	.	gene_id "MSTRG.45007"; transcript_id "MSTRG.45007.105"; exon_number "2";
chr12	StringTie	exon	110626362	110626492	1000	+	.	gene_id "MSTRG.45007"; transcript_id "MSTRG.45007.105"; exon_number "3";
chr12	StringTie	exon	110628767	110628918	1000	+	.	gene_id "MSTRG.45007"; transcript_id "MSTRG.45007.105"; exon_number "4";
chr12	StringTie	exon	110632472	110632559	1000	+	.	gene_id "MSTRG.45007"; transcript_id "MSTRG.45007.105"; exon_number "5";
chr12	StringTie	exon	110636481	110636501	1000	+	.	gene_id "MSTRG.45007"; transcript_id "MSTRG.45007.105"; exon_number "6";
chr12	StringTie	exon	110640383	110640517	1000	+	.	gene_id "MSTRG.45007"; transcript_id "MSTRG.45007.105"; exon_number "7";
chr12	StringTie	exon	110641024	110641149	1000	+	.	gene_id "MSTRG.45007"; transcript_id "MSTRG.45007.105"; exon_number "8";
chr12	StringTie	exon	110641542	110641627	1000	+	.	gene_id "MSTRG.45007"; transcript_id "MSTRG.45007.105"; exon_number "9";
chr12	StringTie	exon	110644973	110645129	1000	+	.	gene_id "MSTRG.45007"; transcript_id "MSTRG.45007.105"; exon_number "10";
chr12	StringTie	exon	110647211	110647336	1000	+	.	gene_id "MSTRG.45007"; transcript_id "MSTRG.45007.105"; exon_number "11";
chr12	StringTie	exon	110647749	110647893	1000	+	.	gene_id "MSTRG.45007"; transcript_id "MSTRG.45007.105"; exon_number "12";
chr12	StringTie	exon	110649043	110649100	1000	+	.	gene_id "MSTRG.45007"; transcript_id "MSTRG.45007.105"; exon_number "13";
chr12	StringTie	exon	110663058	110663630	1000	+	.	gene_id "MSTRG.45007"; transcript_id "MSTRG.45007.105"; exon_number "14";
chr12	StringTie	transcript	110614049	110649907	1000	+	.	gene_id "MSTRG.45007"; transcript_id "MSTRG.45007.106";
chr12	StringTie	exon	110614049	110614402	1000	+	.	gene_id "MSTRG.45007"; transcript_id "MSTRG.45007.106"; exon_number "1";
chr12	StringTie	exon	110619836	110619956	1000	+	.	gene_id "MSTRG.45007"; transcript_id "MSTRG.45007.106"; exon_number "2";
chr12	StringTie	exon	110626362	110626492	1000	+	.	gene_id "MSTRG.45007"; transcript_id "MSTRG.45007.106"; exon_number "3";
chr12	StringTie	exon	110628767	110628918	1000	+	.	gene_id "MSTRG.45007"; transcript_id "MSTRG.45007.106"; exon_number "4";
chr12	StringTie	exon	110632472	110632559	1000	+	.	gene_id "MSTRG.45007"; transcript_id "MSTRG.45007.106"; exon_number "5";
chr12	StringTie	exon	110634670	110634779	1000	+	.	gene_id "MSTRG.45007"; transcript_id "MSTRG.45007.106"; exon_number "6";
chr12	StringTie	exon	110636481	110636501	1000	+	.	gene_id "MSTRG.45007"; transcript_id "MSTRG.45007.106"; exon_number "7";
chr12	StringTie	exon	110640383	110640517	1000	+	.	gene_id "MSTRG.45007"; transcript_id "MSTRG.45007.106"; exon_number "8";
chr12	StringTie	exon	110641024	110641149	1000	+	.	gene_id "MSTRG.45007"; transcript_id "MSTRG.45007.106"; exon_number "9";
chr12	StringTie	exon	110641542	110641627	1000	+	.	gene_id "MSTRG.45007"; transcript_id "MSTRG.45007.106"; exon_number "10";
chr12	StringTie	exon	110642249	110642389	1000	+	.	gene_id "MSTRG.45007"; transcript_id "MSTRG.45007.106"; exon_number "11";
chr12	StringTie	exon	110644967	110645129	1000	+	.	gene_id "MSTRG.45007"; transcript_id "MSTRG.45007.106"; exon_number "12";
chr12	StringTie	exon	110647211	110647300	1000	+	.	gene_id "MSTRG.45007"; transcript_id "MSTRG.45007.106"; exon_number "13";
chr12	StringTie	exon	110647749	110647893	1000	+	.	gene_id "MSTRG.45007"; transcript_id "MSTRG.45007.106"; exon_number "14";
chr12	StringTie	exon	110649043	110649100	1000	+	.	gene_id "MSTRG.45007"; transcript_id "MSTRG.45007.106"; exon_number "15";
chr12	StringTie	exon	110649491	110649907	1000	+	.	gene_id "MSTRG.45007"; transcript_id "MSTRG.45007.106"; exon_number "16";
chr12	StringTie	transcript	110614049	110663089	1000	+	.	gene_id "MSTRG.45007"; transcript_id "MSTRG.45007.107";
chr12	StringTie	exon	110614049	110614463	1000	+	.	gene_id "MSTRG.45007"; transcript_id "MSTRG.45007.107"; exon_number "1";
chr12	StringTie	exon	110619836	110619956	1000	+	.	gene_id "MSTRG.45007"; transcript_id "MSTRG.45007.107"; exon_number "2";
chr12	StringTie	exon	110626362	110626492	1000	+	.	gene_id "MSTRG.45007"; transcript_id "MSTRG.45007.107"; exon_number "3";
chr12	StringTie	exon	110628767	110628918	1000	+	.	gene_id "MSTRG.45007"; transcript_id "MSTRG.45007.107"; exon_number "4";
chr12	StringTie	exon	110632472	110632559	1000	+	.	gene_id "MSTRG.45007"; transcript_id "MSTRG.45007.107"; exon_number "5";
chr12	StringTie	exon	110634396	110634463	1000	+	.	gene_id "MSTRG.45007"; transcript_id "MSTRG.45007.107"; exon_number "6";
chr12	StringTie	exon	110636481	110636501	1000	+	.	gene_id "MSTRG.45007"; transcript_id "MSTRG.45007.107"; exon_number "7";
chr12	StringTie	exon	110640383	110640517	1000	+	.	gene_id "MSTRG.45007"; transcript_id "MSTRG.45007.107"; exon_number "8";
chr12	StringTie	exon	110641024	110641149	1000	+	.	gene_id "MSTRG.45007"; transcript_id "MSTRG.45007.107"; exon_number "9";
chr12	StringTie	exon	110641542	110641627	1000	+	.	gene_id "MSTRG.45007"; transcript_id "MSTRG.45007.107"; exon_number "10";
chr12	StringTie	exon	110642249	110642389	1000	+	.	gene_id "MSTRG.45007"; transcript_id "MSTRG.45007.107"; exon_number "11";
chr12	StringTie	exon	110644967	110645129	1000	+	.	gene_id "MSTRG.45007"; transcript_id "MSTRG.45007.107"; exon_number "12";
chr12	StringTie	exon	110647211	110647336	1000	+	.	gene_id "MSTRG.45007"; transcript_id "MSTRG.45007.107"; exon_number "13";
chr12	StringTie	exon	110647749	110647893	1000	+	.	gene_id "MSTRG.45007"; transcript_id "MSTRG.45007.107"; exon_number "14";
chr12	StringTie	exon	110649043	110649100	1000	+	.	gene_id "MSTRG.45007"; transcript_id "MSTRG.45007.107"; exon_number "15";
chr12	StringTie	exon	110663058	110663089	1000	+	.	gene_id "MSTRG.45007"; transcript_id "MSTRG.45007.107"; exon_number "16";
chr12	StringTie	transcript	110614050	110663157	1000	+	.	gene_id "MSTRG.45007"; transcript_id "MSTRG.45007.108";
chr12	StringTie	exon	110614050	110614402	1000	+	.	gene_id "MSTRG.45007"; transcript_id "MSTRG.45007.108"; exon_number "1";
chr12	StringTie	exon	110619836	110619956	1000	+	.	gene_id "MSTRG.45007"; transcript_id "MSTRG.45007.108"; exon_number "2";
chr12	StringTie	exon	110626362	110626492	1000	+	.	gene_id "MSTRG.45007"; transcript_id "MSTRG.45007.108"; exon_number "3";
chr12	StringTie	exon	110628767	110628918	1000	+	.	gene_id "MSTRG.45007"; transcript_id "MSTRG.45007.108"; exon_number "4";
chr12	StringTie	exon	110632472	110632559	1000	+	.	gene_id "MSTRG.45007"; transcript_id "MSTRG.45007.108"; exon_number "5";
chr12	StringTie	exon	110636481	110636501	1000	+	.	gene_id "MSTRG.45007"; transcript_id "MSTRG.45007.108"; exon_number "6";
chr12	StringTie	exon	110640383	110640517	1000	+	.	gene_id "MSTRG.45007"; transcript_id "MSTRG.45007.108"; exon_number "7";
chr12	StringTie	exon	110641024	110641149	1000	+	.	gene_id "MSTRG.45007"; transcript_id "MSTRG.45007.108"; exon_number "8";
chr12	StringTie	exon	110641542	110642389	1000	+	.	gene_id "MSTRG.45007"; transcript_id "MSTRG.45007.108"; exon_number "9";
chr12	StringTie	exon	110644967	110645129	1000	+	.	gene_id "MSTRG.45007"; transcript_id "MSTRG.45007.108"; exon_number "10";
chr12	StringTie	exon	110647211	110647300	1000	+	.	gene_id "MSTRG.45007"; transcript_id "MSTRG.45007.108"; exon_number "11";
chr12	StringTie	exon	110647749	110647893	1000	+	.	gene_id "MSTRG.45007"; transcript_id "MSTRG.45007.108"; exon_number "12";
chr12	StringTie	exon	110649043	110649100	1000	+	.	gene_id "MSTRG.45007"; transcript_id "MSTRG.45007.108"; exon_number "13";
chr12	StringTie	exon	110663058	110663157	1000	+	.	gene_id "MSTRG.45007"; transcript_id "MSTRG.45007.108"; exon_number "14";
chr12	StringTie	transcript	110614052	110670149	1000	+	.	gene_id "MSTRG.45007"; transcript_id "MSTRG.45007.109";
chr12	StringTie	exon	110614052	110614402	1000	+	.	gene_id "MSTRG.45007"; transcript_id "MSTRG.45007.109"; exon_number "1";
chr12	StringTie	exon	110619836	110619956	1000	+	.	gene_id "MSTRG.45007"; transcript_id "MSTRG.45007.109"; exon_number "2";
chr12	StringTie	exon	110626362	110626492	1000	+	.	gene_id "MSTRG.45007"; transcript_id "MSTRG.45007.109"; exon_number "3";
chr12	StringTie	exon	110628767	110628918	1000	+	.	gene_id "MSTRG.45007"; transcript_id "MSTRG.45007.109"; exon_number "4";
chr12	StringTie	exon	110632472	110632559	1000	+	.	gene_id "MSTRG.45007"; transcript_id "MSTRG.45007.109"; exon_number "5";
chr12	StringTie	exon	110634670	110634779	1000	+	.	gene_id "MSTRG.45007"; transcript_id "MSTRG.45007.109"; exon_number "6";
chr12	StringTie	exon	110636481	110636501	1000	+	.	gene_id "MSTRG.45007"; transcript_id "MSTRG.45007.109"; exon_number "7";
chr12	StringTie	exon	110640383	110640517	1000	+	.	gene_id "MSTRG.45007"; transcript_id "MSTRG.45007.109"; exon_number "8";
chr12	StringTie	exon	110641024	110641149	1000	+	.	gene_id "MSTRG.45007"; transcript_id "MSTRG.45007.109"; exon_number "9";
chr12	StringTie	exon	110641542	110641627	1000	+	.	gene_id "MSTRG.45007"; transcript_id "MSTRG.45007.109"; exon_number "10";
chr12	StringTie	exon	110642249	110642389	1000	+	.	gene_id "MSTRG.45007"; transcript_id "MSTRG.45007.109"; exon_number "11";
chr12	StringTie	exon	110644992	110645129	1000	+	.	gene_id "MSTRG.45007"; transcript_id "MSTRG.45007.109"; exon_number "12";
chr12	StringTie	exon	110647211	110647300	1000	+	.	gene_id "MSTRG.45007"; transcript_id "MSTRG.45007.109"; exon_number "13";
chr12	StringTie	exon	110647749	110647893	1000	+	.	gene_id "MSTRG.45007"; transcript_id "MSTRG.45007.109"; exon_number "14";
chr12	StringTie	exon	110649043	110649100	1000	+	.	gene_id "MSTRG.45007"; transcript_id "MSTRG.45007.109"; exon_number "15";
chr12	StringTie	exon	110663058	110663197	1000	+	.	gene_id "MSTRG.45007"; transcript_id "MSTRG.45007.109"; exon_number "16";
chr12	StringTie	exon	110670121	110670149	1000	+	.	gene_id "MSTRG.45007"; transcript_id "MSTRG.45007.109"; exon_number "17";
chr12	StringTie	transcript	110613917	110653795	1000	+	.	gene_id "MSTRG.45007"; transcript_id "MSTRG.45007.11";
chr12	StringTie	exon	110613917	110614402	1000	+	.	gene_id "MSTRG.45007"; transcript_id "MSTRG.45007.11"; exon_number "1";
chr12	StringTie	exon	110619836	110619956	1000	+	.	gene_id "MSTRG.45007"; transcript_id "MSTRG.45007.11"; exon_number "2";
chr12	StringTie	exon	110626362	110626492	1000	+	.	gene_id "MSTRG.45007"; transcript_id "MSTRG.45007.11"; exon_number "3";
chr12	StringTie	exon	110628767	110628918	1000	+	.	gene_id "MSTRG.45007"; transcript_id "MSTRG.45007.11"; exon_number "4";
chr12	StringTie	exon	110632472	110632559	1000	+	.	gene_id "MSTRG.45007"; transcript_id "MSTRG.45007.11"; exon_number "5";
chr12	StringTie	exon	110634670	110634779	1000	+	.	gene_id "MSTRG.45007"; transcript_id "MSTRG.45007.11"; exon_number "6";
chr12	StringTie	exon	110636481	110636501	1000	+	.	gene_id "MSTRG.45007"; transcript_id "MSTRG.45007.11"; exon_number "7";
chr12	StringTie	exon	110640383	110640517	1000	+	.	gene_id "MSTRG.45007"; transcript_id "MSTRG.45007.11"; exon_number "8";
chr12	StringTie	exon	110641024	110641149	1000	+	.	gene_id "MSTRG.45007"; transcript_id "MSTRG.45007.11"; exon_number "9";
chr12	StringTie	exon	110641542	110641627	1000	+	.	gene_id "MSTRG.45007"; transcript_id "MSTRG.45007.11"; exon_number "10";
chr12	StringTie	exon	110642249	110642389	1000	+	.	gene_id "MSTRG.45007"; transcript_id "MSTRG.45007.11"; exon_number "11";
chr12	StringTie	exon	110644967	110645129	1000	+	.	gene_id "MSTRG.45007"; transcript_id "MSTRG.45007.11"; exon_number "12";
chr12	StringTie	exon	110647211	110647336	1000	+	.	gene_id "MSTRG.45007"; transcript_id "MSTRG.45007.11"; exon_number "13";
chr12	StringTie	exon	110647749	110647893	1000	+	.	gene_id "MSTRG.45007"; transcript_id "MSTRG.45007.11"; exon_number "14";
chr12	StringTie	exon	110649043	110649100	1000	+	.	gene_id "MSTRG.45007"; transcript_id "MSTRG.45007.11"; exon_number "15";
chr12	StringTie	exon	110652804	110653795	1000	+	.	gene_id "MSTRG.45007"; transcript_id "MSTRG.45007.11"; exon_number "16";
chr12	StringTie	transcript	110614053	110647903	1000	+	.	gene_id "MSTRG.45007"; transcript_id "MSTRG.45007.110";
chr12	StringTie	exon	110614053	110614402	1000	+	.	gene_id "MSTRG.45007"; transcript_id "MSTRG.45007.110"; exon_number "1";
chr12	StringTie	exon	110619836	110619956	1000	+	.	gene_id "MSTRG.45007"; transcript_id "MSTRG.45007.110"; exon_number "2";
chr12	StringTie	exon	110626362	110626492	1000	+	.	gene_id "MSTRG.45007"; transcript_id "MSTRG.45007.110"; exon_number "3";
chr12	StringTie	exon	110628767	110628918	1000	+	.	gene_id "MSTRG.45007"; transcript_id "MSTRG.45007.110"; exon_number "4";
chr12	StringTie	exon	110632472	110632559	1000	+	.	gene_id "MSTRG.45007"; transcript_id "MSTRG.45007.110"; exon_number "5";
chr12	StringTie	exon	110634670	110634779	1000	+	.	gene_id "MSTRG.45007"; transcript_id "MSTRG.45007.110"; exon_number "6";
chr12	StringTie	exon	110636481	110636501	1000	+	.	gene_id "MSTRG.45007"; transcript_id "MSTRG.45007.110"; exon_number "7";
chr12	StringTie	exon	110640383	110640517	1000	+	.	gene_id "MSTRG.45007"; transcript_id "MSTRG.45007.110"; exon_number "8";
chr12	StringTie	exon	110641024	110641149	1000	+	.	gene_id "MSTRG.45007"; transcript_id "MSTRG.45007.110"; exon_number "9";
chr12	StringTie	exon	110644992	110645129	1000	+	.	gene_id "MSTRG.45007"; transcript_id "MSTRG.45007.110"; exon_number "10";
chr12	StringTie	exon	110647196	110647336	1000	+	.	gene_id "MSTRG.45007"; transcript_id "MSTRG.45007.110"; exon_number "11";
chr12	StringTie	exon	110647749	110647903	1000	+	.	gene_id "MSTRG.45007"; transcript_id "MSTRG.45007.110"; exon_number "12";
chr12	StringTie	transcript	110614053	110649128	1000	+	.	gene_id "MSTRG.45007"; transcript_id "MSTRG.45007.111";
chr12	StringTie	exon	110614053	110614402	1000	+	.	gene_id "MSTRG.45007"; transcript_id "MSTRG.45007.111"; exon_number "1";
chr12	StringTie	exon	110616028	110616124	1000	+	.	gene_id "MSTRG.45007"; transcript_id "MSTRG.45007.111"; exon_number "2";
chr12	StringTie	exon	110616748	110616904	1000	+	.	gene_id "MSTRG.45007"; transcript_id "MSTRG.45007.111"; exon_number "3";
chr12	StringTie	exon	110619836	110619956	1000	+	.	gene_id "MSTRG.45007"; transcript_id "MSTRG.45007.111"; exon_number "4";
chr12	StringTie	exon	110626362	110626492	1000	+	.	gene_id "MSTRG.45007"; transcript_id "MSTRG.45007.111"; exon_number "5";
chr12	StringTie	exon	110628767	110628918	1000	+	.	gene_id "MSTRG.45007"; transcript_id "MSTRG.45007.111"; exon_number "6";
chr12	StringTie	exon	110632472	110632559	1000	+	.	gene_id "MSTRG.45007"; transcript_id "MSTRG.45007.111"; exon_number "7";
chr12	StringTie	exon	110636481	110636501	1000	+	.	gene_id "MSTRG.45007"; transcript_id "MSTRG.45007.111"; exon_number "8";
chr12	StringTie	exon	110640383	110640517	1000	+	.	gene_id "MSTRG.45007"; transcript_id "MSTRG.45007.111"; exon_number "9";
chr12	StringTie	exon	110641024	110641149	1000	+	.	gene_id "MSTRG.45007"; transcript_id "MSTRG.45007.111"; exon_number "10";
chr12	StringTie	exon	110647211	110647336	1000	+	.	gene_id "MSTRG.45007"; transcript_id "MSTRG.45007.111"; exon_number "11";
chr12	StringTie	exon	110647749	110647893	1000	+	.	gene_id "MSTRG.45007"; transcript_id "MSTRG.45007.111"; exon_number "12";
chr12	StringTie	exon	110649043	110649128	1000	+	.	gene_id "MSTRG.45007"; transcript_id "MSTRG.45007.111"; exon_number "13";
chr12	StringTie	transcript	110614055	110649435	1000	+	.	gene_id "MSTRG.45007"; transcript_id "MSTRG.45007.112";
chr12	StringTie	exon	110614055	110614402	1000	+	.	gene_id "MSTRG.45007"; transcript_id "MSTRG.45007.112"; exon_number "1";
chr12	StringTie	exon	110619836	110619956	1000	+	.	gene_id "MSTRG.45007"; transcript_id "MSTRG.45007.112"; exon_number "2";
chr12	StringTie	exon	110626362	110626492	1000	+	.	gene_id "MSTRG.45007"; transcript_id "MSTRG.45007.112"; exon_number "3";
chr12	StringTie	exon	110628767	110628918	1000	+	.	gene_id "MSTRG.45007"; transcript_id "MSTRG.45007.112"; exon_number "4";
chr12	StringTie	exon	110632472	110632559	1000	+	.	gene_id "MSTRG.45007"; transcript_id "MSTRG.45007.112"; exon_number "5";
chr12	StringTie	exon	110634670	110634779	1000	+	.	gene_id "MSTRG.45007"; transcript_id "MSTRG.45007.112"; exon_number "6";
chr12	StringTie	exon	110636481	110636501	1000	+	.	gene_id "MSTRG.45007"; transcript_id "MSTRG.45007.112"; exon_number "7";
chr12	StringTie	exon	110640383	110640517	1000	+	.	gene_id "MSTRG.45007"; transcript_id "MSTRG.45007.112"; exon_number "8";
chr12	StringTie	exon	110641024	110641149	1000	+	.	gene_id "MSTRG.45007"; transcript_id "MSTRG.45007.112"; exon_number "9";
chr12	StringTie	exon	110644967	110645129	1000	+	.	gene_id "MSTRG.45007"; transcript_id "MSTRG.45007.112"; exon_number "10";
chr12	StringTie	exon	110647211	110647300	1000	+	.	gene_id "MSTRG.45007"; transcript_id "MSTRG.45007.112"; exon_number "11";
chr12	StringTie	exon	110647749	110647893	1000	+	.	gene_id "MSTRG.45007"; transcript_id "MSTRG.45007.112"; exon_number "12";
chr12	StringTie	exon	110649043	110649435	1000	+	.	gene_id "MSTRG.45007"; transcript_id "MSTRG.45007.112"; exon_number "13";
chr12	StringTie	transcript	110614055	110649130	1000	+	.	gene_id "MSTRG.45007"; transcript_id "MSTRG.45007.113";
chr12	StringTie	exon	110614055	110614402	1000	+	.	gene_id "MSTRG.45007"; transcript_id "MSTRG.45007.113"; exon_number "1";
chr12	StringTie	exon	110616748	110616904	1000	+	.	gene_id "MSTRG.45007"; transcript_id "MSTRG.45007.113"; exon_number "2";
chr12	StringTie	exon	110619836	110619956	1000	+	.	gene_id "MSTRG.45007"; transcript_id "MSTRG.45007.113"; exon_number "3";
chr12	StringTie	exon	110626362	110626492	1000	+	.	gene_id "MSTRG.45007"; transcript_id "MSTRG.45007.113"; exon_number "4";
chr12	StringTie	exon	110628767	110628918	1000	+	.	gene_id "MSTRG.45007"; transcript_id "MSTRG.45007.113"; exon_number "5";
chr12	StringTie	exon	110632472	110632559	1000	+	.	gene_id "MSTRG.45007"; transcript_id "MSTRG.45007.113"; exon_number "6";
chr12	StringTie	exon	110636481	110636501	1000	+	.	gene_id "MSTRG.45007"; transcript_id "MSTRG.45007.113"; exon_number "7";
chr12	StringTie	exon	110640383	110640517	1000	+	.	gene_id "MSTRG.45007"; transcript_id "MSTRG.45007.113"; exon_number "8";
chr12	StringTie	exon	110647211	110647336	1000	+	.	gene_id "MSTRG.45007"; transcript_id "MSTRG.45007.113"; exon_number "9";
chr12	StringTie	exon	110647749	110647893	1000	+	.	gene_id "MSTRG.45007"; transcript_id "MSTRG.45007.113"; exon_number "10";
chr12	StringTie	exon	110649043	110649130	1000	+	.	gene_id "MSTRG.45007"; transcript_id "MSTRG.45007.113"; exon_number "11";
chr12	StringTie	transcript	110614055	110663500	1000	+	.	gene_id "MSTRG.45007"; transcript_id "MSTRG.45007.114";
chr12	StringTie	exon	110614055	110614402	1000	+	.	gene_id "MSTRG.45007"; transcript_id "MSTRG.45007.114"; exon_number "1";
chr12	StringTie	exon	110619836	110619956	1000	+	.	gene_id "MSTRG.45007"; transcript_id "MSTRG.45007.114"; exon_number "2";
chr12	StringTie	exon	110626362	110626492	1000	+	.	gene_id "MSTRG.45007"; transcript_id "MSTRG.45007.114"; exon_number "3";
chr12	StringTie	exon	110628767	110628918	1000	+	.	gene_id "MSTRG.45007"; transcript_id "MSTRG.45007.114"; exon_number "4";
chr12	StringTie	exon	110632472	110632559	1000	+	.	gene_id "MSTRG.45007"; transcript_id "MSTRG.45007.114"; exon_number "5";
chr12	StringTie	exon	110634396	110634463	1000	+	.	gene_id "MSTRG.45007"; transcript_id "MSTRG.45007.114"; exon_number "6";
chr12	StringTie	exon	110636481	110636501	1000	+	.	gene_id "MSTRG.45007"; transcript_id "MSTRG.45007.114"; exon_number "7";
chr12	StringTie	exon	110640383	110640517	1000	+	.	gene_id "MSTRG.45007"; transcript_id "MSTRG.45007.114"; exon_number "8";
chr12	StringTie	exon	110641024	110641149	1000	+	.	gene_id "MSTRG.45007"; transcript_id "MSTRG.45007.114"; exon_number "9";
chr12	StringTie	exon	110641542	110641627	1000	+	.	gene_id "MSTRG.45007"; transcript_id "MSTRG.45007.114"; exon_number "10";
chr12	StringTie	exon	110642249	110642389	1000	+	.	gene_id "MSTRG.45007"; transcript_id "MSTRG.45007.114"; exon_number "11";
chr12	StringTie	exon	110644967	110645129	1000	+	.	gene_id "MSTRG.45007"; transcript_id "MSTRG.45007.114"; exon_number "12";
chr12	StringTie	exon	110647211	110647300	1000	+	.	gene_id "MSTRG.45007"; transcript_id "MSTRG.45007.114"; exon_number "13";
chr12	StringTie	exon	110647749	110647893	1000	+	.	gene_id "MSTRG.45007"; transcript_id "MSTRG.45007.114"; exon_number "14";
chr12	StringTie	exon	110649043	110649100	1000	+	.	gene_id "MSTRG.45007"; transcript_id "MSTRG.45007.114"; exon_number "15";
chr12	StringTie	exon	110663058	110663500	1000	+	.	gene_id "MSTRG.45007"; transcript_id "MSTRG.45007.114"; exon_number "16";
chr12	StringTie	transcript	110614056	110661394	1000	+	.	gene_id "MSTRG.45007"; transcript_id "MSTRG.45007.115";
chr12	StringTie	exon	110614056	110614402	1000	+	.	gene_id "MSTRG.45007"; transcript_id "MSTRG.45007.115"; exon_number "1";
chr12	StringTie	exon	110619836	110619956	1000	+	.	gene_id "MSTRG.45007"; transcript_id "MSTRG.45007.115"; exon_number "2";
chr12	StringTie	exon	110626362	110626492	1000	+	.	gene_id "MSTRG.45007"; transcript_id "MSTRG.45007.115"; exon_number "3";
chr12	StringTie	exon	110628767	110628918	1000	+	.	gene_id "MSTRG.45007"; transcript_id "MSTRG.45007.115"; exon_number "4";
chr12	StringTie	exon	110632472	110632559	1000	+	.	gene_id "MSTRG.45007"; transcript_id "MSTRG.45007.115"; exon_number "5";
chr12	StringTie	exon	110634670	110634779	1000	+	.	gene_id "MSTRG.45007"; transcript_id "MSTRG.45007.115"; exon_number "6";
chr12	StringTie	exon	110636481	110636501	1000	+	.	gene_id "MSTRG.45007"; transcript_id "MSTRG.45007.115"; exon_number "7";
chr12	StringTie	exon	110640383	110640517	1000	+	.	gene_id "MSTRG.45007"; transcript_id "MSTRG.45007.115"; exon_number "8";
chr12	StringTie	exon	110641024	110641149	1000	+	.	gene_id "MSTRG.45007"; transcript_id "MSTRG.45007.115"; exon_number "9";
chr12	StringTie	exon	110641542	110641627	1000	+	.	gene_id "MSTRG.45007"; transcript_id "MSTRG.45007.115"; exon_number "10";
chr12	StringTie	exon	110642249	110642389	1000	+	.	gene_id "MSTRG.45007"; transcript_id "MSTRG.45007.115"; exon_number "11";
chr12	StringTie	exon	110644967	110645129	1000	+	.	gene_id "MSTRG.45007"; transcript_id "MSTRG.45007.115"; exon_number "12";
chr12	StringTie	exon	110647211	110647336	1000	+	.	gene_id "MSTRG.45007"; transcript_id "MSTRG.45007.115"; exon_number "13";
chr12	StringTie	exon	110647749	110647893	1000	+	.	gene_id "MSTRG.45007"; transcript_id "MSTRG.45007.115"; exon_number "14";
chr12	StringTie	exon	110649043	110649100	1000	+	.	gene_id "MSTRG.45007"; transcript_id "MSTRG.45007.115"; exon_number "15";
chr12	StringTie	exon	110661348	110661394	1000	+	.	gene_id "MSTRG.45007"; transcript_id "MSTRG.45007.115"; exon_number "16";
chr12	StringTie	transcript	110614056	110678569	1000	+	.	gene_id "MSTRG.45007"; transcript_id "MSTRG.45007.116";
chr12	StringTie	exon	110614056	110614402	1000	+	.	gene_id "MSTRG.45007"; transcript_id "MSTRG.45007.116"; exon_number "1";
chr12	StringTie	exon	110619836	110619956	1000	+	.	gene_id "MSTRG.45007"; transcript_id "MSTRG.45007.116"; exon_number "2";
chr12	StringTie	exon	110626362	110626492	1000	+	.	gene_id "MSTRG.45007"; transcript_id "MSTRG.45007.116"; exon_number "3";
chr12	StringTie	exon	110628767	110628918	1000	+	.	gene_id "MSTRG.45007"; transcript_id "MSTRG.45007.116"; exon_number "4";
chr12	StringTie	exon	110632472	110632559	1000	+	.	gene_id "MSTRG.45007"; transcript_id "MSTRG.45007.116"; exon_number "5";
chr12	StringTie	exon	110636481	110636501	1000	+	.	gene_id "MSTRG.45007"; transcript_id "MSTRG.45007.116"; exon_number "6";
chr12	StringTie	exon	110640383	110640517	1000	+	.	gene_id "MSTRG.45007"; transcript_id "MSTRG.45007.116"; exon_number "7";
chr12	StringTie	exon	110641024	110641149	1000	+	.	gene_id "MSTRG.45007"; transcript_id "MSTRG.45007.116"; exon_number "8";
chr12	StringTie	exon	110641542	110645129	1000	+	.	gene_id "MSTRG.45007"; transcript_id "MSTRG.45007.116"; exon_number "9";
chr12	StringTie	exon	110647211	110647336	1000	+	.	gene_id "MSTRG.45007"; transcript_id "MSTRG.45007.116"; exon_number "10";
chr12	StringTie	exon	110647749	110647893	1000	+	.	gene_id "MSTRG.45007"; transcript_id "MSTRG.45007.116"; exon_number "11";
chr12	StringTie	exon	110649043	110649100	1000	+	.	gene_id "MSTRG.45007"; transcript_id "MSTRG.45007.116"; exon_number "12";
chr12	StringTie	exon	110663058	110663197	1000	+	.	gene_id "MSTRG.45007"; transcript_id "MSTRG.45007.116"; exon_number "13";
chr12	StringTie	exon	110678476	110678569	1000	+	.	gene_id "MSTRG.45007"; transcript_id "MSTRG.45007.116"; exon_number "14";
chr12	StringTie	transcript	110614056	110649952	1000	+	.	gene_id "MSTRG.45007"; transcript_id "MSTRG.45007.117";
chr12	StringTie	exon	110614056	110614463	1000	+	.	gene_id "MSTRG.45007"; transcript_id "MSTRG.45007.117"; exon_number "1";
chr12	StringTie	exon	110619836	110619956	1000	+	.	gene_id "MSTRG.45007"; transcript_id "MSTRG.45007.117"; exon_number "2";
chr12	StringTie	exon	110626362	110626492	1000	+	.	gene_id "MSTRG.45007"; transcript_id "MSTRG.45007.117"; exon_number "3";
chr12	StringTie	exon	110628767	110628918	1000	+	.	gene_id "MSTRG.45007"; transcript_id "MSTRG.45007.117"; exon_number "4";
chr12	StringTie	exon	110632472	110632559	1000	+	.	gene_id "MSTRG.45007"; transcript_id "MSTRG.45007.117"; exon_number "5";
chr12	StringTie	exon	110634670	110634779	1000	+	.	gene_id "MSTRG.45007"; transcript_id "MSTRG.45007.117"; exon_number "6";
chr12	StringTie	exon	110636481	110636501	1000	+	.	gene_id "MSTRG.45007"; transcript_id "MSTRG.45007.117"; exon_number "7";
chr12	StringTie	exon	110640383	110640517	1000	+	.	gene_id "MSTRG.45007"; transcript_id "MSTRG.45007.117"; exon_number "8";
chr12	StringTie	exon	110641024	110641149	1000	+	.	gene_id "MSTRG.45007"; transcript_id "MSTRG.45007.117"; exon_number "9";
chr12	StringTie	exon	110641542	110641627	1000	+	.	gene_id "MSTRG.45007"; transcript_id "MSTRG.45007.117"; exon_number "10";
chr12	StringTie	exon	110644973	110645129	1000	+	.	gene_id "MSTRG.45007"; transcript_id "MSTRG.45007.117"; exon_number "11";
chr12	StringTie	exon	110647211	110647300	1000	+	.	gene_id "MSTRG.45007"; transcript_id "MSTRG.45007.117"; exon_number "12";
chr12	StringTie	exon	110647749	110647893	1000	+	.	gene_id "MSTRG.45007"; transcript_id "MSTRG.45007.117"; exon_number "13";
chr12	StringTie	exon	110649043	110649100	1000	+	.	gene_id "MSTRG.45007"; transcript_id "MSTRG.45007.117"; exon_number "14";
chr12	StringTie	exon	110649491	110649952	1000	+	.	gene_id "MSTRG.45007"; transcript_id "MSTRG.45007.117"; exon_number "15";
chr12	StringTie	transcript	110614059	110649435	1000	+	.	gene_id "MSTRG.45007"; transcript_id "MSTRG.45007.118";
chr12	StringTie	exon	110614059	110614463	1000	+	.	gene_id "MSTRG.45007"; transcript_id "MSTRG.45007.118"; exon_number "1";
chr12	StringTie	exon	110619836	110619956	1000	+	.	gene_id "MSTRG.45007"; transcript_id "MSTRG.45007.118"; exon_number "2";
chr12	StringTie	exon	110626362	110626492	1000	+	.	gene_id "MSTRG.45007"; transcript_id "MSTRG.45007.118"; exon_number "3";
chr12	StringTie	exon	110628767	110628918	1000	+	.	gene_id "MSTRG.45007"; transcript_id "MSTRG.45007.118"; exon_number "4";
chr12	StringTie	exon	110632472	110632559	1000	+	.	gene_id "MSTRG.45007"; transcript_id "MSTRG.45007.118"; exon_number "5";
chr12	StringTie	exon	110634670	110634779	1000	+	.	gene_id "MSTRG.45007"; transcript_id "MSTRG.45007.118"; exon_number "6";
chr12	StringTie	exon	110636481	110636501	1000	+	.	gene_id "MSTRG.45007"; transcript_id "MSTRG.45007.118"; exon_number "7";
chr12	StringTie	exon	110640383	110640517	1000	+	.	gene_id "MSTRG.45007"; transcript_id "MSTRG.45007.118"; exon_number "8";
chr12	StringTie	exon	110641542	110641627	1000	+	.	gene_id "MSTRG.45007"; transcript_id "MSTRG.45007.118"; exon_number "9";
chr12	StringTie	exon	110642249	110642389	1000	+	.	gene_id "MSTRG.45007"; transcript_id "MSTRG.45007.118"; exon_number "10";
chr12	StringTie	exon	110644967	110645129	1000	+	.	gene_id "MSTRG.45007"; transcript_id "MSTRG.45007.118"; exon_number "11";
chr12	StringTie	exon	110647211	110647336	1000	+	.	gene_id "MSTRG.45007"; transcript_id "MSTRG.45007.118"; exon_number "12";
chr12	StringTie	exon	110647749	110647893	1000	+	.	gene_id "MSTRG.45007"; transcript_id "MSTRG.45007.118"; exon_number "13";
chr12	StringTie	exon	110649043	110649435	1000	+	.	gene_id "MSTRG.45007"; transcript_id "MSTRG.45007.118"; exon_number "14";
chr12	StringTie	transcript	110614060	110649789	1000	+	.	gene_id "MSTRG.45007"; transcript_id "MSTRG.45007.119";
chr12	StringTie	exon	110614060	110614402	1000	+	.	gene_id "MSTRG.45007"; transcript_id "MSTRG.45007.119"; exon_number "1";
chr12	StringTie	exon	110619836	110619956	1000	+	.	gene_id "MSTRG.45007"; transcript_id "MSTRG.45007.119"; exon_number "2";
chr12	StringTie	exon	110626362	110626492	1000	+	.	gene_id "MSTRG.45007"; transcript_id "MSTRG.45007.119"; exon_number "3";
chr12	StringTie	exon	110628767	110628918	1000	+	.	gene_id "MSTRG.45007"; transcript_id "MSTRG.45007.119"; exon_number "4";
chr12	StringTie	exon	110632472	110632559	1000	+	.	gene_id "MSTRG.45007"; transcript_id "MSTRG.45007.119"; exon_number "5";
chr12	StringTie	exon	110634670	110634779	1000	+	.	gene_id "MSTRG.45007"; transcript_id "MSTRG.45007.119"; exon_number "6";
chr12	StringTie	exon	110636481	110636501	1000	+	.	gene_id "MSTRG.45007"; transcript_id "MSTRG.45007.119"; exon_number "7";
chr12	StringTie	exon	110640383	110640517	1000	+	.	gene_id "MSTRG.45007"; transcript_id "MSTRG.45007.119"; exon_number "8";
chr12	StringTie	exon	110641024	110641149	1000	+	.	gene_id "MSTRG.45007"; transcript_id "MSTRG.45007.119"; exon_number "9";
chr12	StringTie	exon	110644967	110645129	1000	+	.	gene_id "MSTRG.45007"; transcript_id "MSTRG.45007.119"; exon_number "10";
chr12	StringTie	exon	110647196	110647300	1000	+	.	gene_id "MSTRG.45007"; transcript_id "MSTRG.45007.119"; exon_number "11";
chr12	StringTie	exon	110647749	110647893	1000	+	.	gene_id "MSTRG.45007"; transcript_id "MSTRG.45007.119"; exon_number "12";
chr12	StringTie	exon	110649043	110649100	1000	+	.	gene_id "MSTRG.45007"; transcript_id "MSTRG.45007.119"; exon_number "13";
chr12	StringTie	exon	110649491	110649789	1000	+	.	gene_id "MSTRG.45007"; transcript_id "MSTRG.45007.119"; exon_number "14";
chr12	StringTie	transcript	110613917	110652874	1000	+	.	gene_id "MSTRG.45007"; transcript_id "MSTRG.45007.12";
chr12	StringTie	exon	110613917	110614463	1000	+	.	gene_id "MSTRG.45007"; transcript_id "MSTRG.45007.12"; exon_number "1";
chr12	StringTie	exon	110619836	110619956	1000	+	.	gene_id "MSTRG.45007"; transcript_id "MSTRG.45007.12"; exon_number "2";
chr12	StringTie	exon	110626362	110626492	1000	+	.	gene_id "MSTRG.45007"; transcript_id "MSTRG.45007.12"; exon_number "3";
chr12	StringTie	exon	110628767	110628918	1000	+	.	gene_id "MSTRG.45007"; transcript_id "MSTRG.45007.12"; exon_number "4";
chr12	StringTie	exon	110632472	110632559	1000	+	.	gene_id "MSTRG.45007"; transcript_id "MSTRG.45007.12"; exon_number "5";
chr12	StringTie	exon	110634670	110634779	1000	+	.	gene_id "MSTRG.45007"; transcript_id "MSTRG.45007.12"; exon_number "6";
chr12	StringTie	exon	110636481	110636501	1000	+	.	gene_id "MSTRG.45007"; transcript_id "MSTRG.45007.12"; exon_number "7";
chr12	StringTie	exon	110640383	110640517	1000	+	.	gene_id "MSTRG.45007"; transcript_id "MSTRG.45007.12"; exon_number "8";
chr12	StringTie	exon	110647211	110647336	1000	+	.	gene_id "MSTRG.45007"; transcript_id "MSTRG.45007.12"; exon_number "9";
chr12	StringTie	exon	110647749	110647893	1000	+	.	gene_id "MSTRG.45007"; transcript_id "MSTRG.45007.12"; exon_number "10";
chr12	StringTie	exon	110649043	110649100	1000	+	.	gene_id "MSTRG.45007"; transcript_id "MSTRG.45007.12"; exon_number "11";
chr12	StringTie	exon	110652804	110652874	1000	+	.	gene_id "MSTRG.45007"; transcript_id "MSTRG.45007.12"; exon_number "12";
chr12	StringTie	transcript	110614060	110663437	1000	+	.	gene_id "MSTRG.45007"; transcript_id "MSTRG.45007.120";
chr12	StringTie	exon	110614060	110614402	1000	+	.	gene_id "MSTRG.45007"; transcript_id "MSTRG.45007.120"; exon_number "1";
chr12	StringTie	exon	110619869	110619956	1000	+	.	gene_id "MSTRG.45007"; transcript_id "MSTRG.45007.120"; exon_number "2";
chr12	StringTie	exon	110626362	110626492	1000	+	.	gene_id "MSTRG.45007"; transcript_id "MSTRG.45007.120"; exon_number "3";
chr12	StringTie	exon	110628767	110628918	1000	+	.	gene_id "MSTRG.45007"; transcript_id "MSTRG.45007.120"; exon_number "4";
chr12	StringTie	exon	110632472	110632559	1000	+	.	gene_id "MSTRG.45007"; transcript_id "MSTRG.45007.120"; exon_number "5";
chr12	StringTie	exon	110634670	110634779	1000	+	.	gene_id "MSTRG.45007"; transcript_id "MSTRG.45007.120"; exon_number "6";
chr12	StringTie	exon	110636481	110636501	1000	+	.	gene_id "MSTRG.45007"; transcript_id "MSTRG.45007.120"; exon_number "7";
chr12	StringTie	exon	110640383	110640517	1000	+	.	gene_id "MSTRG.45007"; transcript_id "MSTRG.45007.120"; exon_number "8";
chr12	StringTie	exon	110641024	110641149	1000	+	.	gene_id "MSTRG.45007"; transcript_id "MSTRG.45007.120"; exon_number "9";
chr12	StringTie	exon	110641542	110641627	1000	+	.	gene_id "MSTRG.45007"; transcript_id "MSTRG.45007.120"; exon_number "10";
chr12	StringTie	exon	110642249	110642389	1000	+	.	gene_id "MSTRG.45007"; transcript_id "MSTRG.45007.120"; exon_number "11";
chr12	StringTie	exon	110644967	110645129	1000	+	.	gene_id "MSTRG.45007"; transcript_id "MSTRG.45007.120"; exon_number "12";
chr12	StringTie	exon	110647211	110647336	1000	+	.	gene_id "MSTRG.45007"; transcript_id "MSTRG.45007.120"; exon_number "13";
chr12	StringTie	exon	110647749	110647893	1000	+	.	gene_id "MSTRG.45007"; transcript_id "MSTRG.45007.120"; exon_number "14";
chr12	StringTie	exon	110649043	110649100	1000	+	.	gene_id "MSTRG.45007"; transcript_id "MSTRG.45007.120"; exon_number "15";
chr12	StringTie	exon	110663058	110663437	1000	+	.	gene_id "MSTRG.45007"; transcript_id "MSTRG.45007.120"; exon_number "16";
chr12	StringTie	transcript	110614061	110649434	1000	+	.	gene_id "MSTRG.45007"; transcript_id "MSTRG.45007.121";
chr12	StringTie	exon	110614061	110614463	1000	+	.	gene_id "MSTRG.45007"; transcript_id "MSTRG.45007.121"; exon_number "1";
chr12	StringTie	exon	110619836	110619956	1000	+	.	gene_id "MSTRG.45007"; transcript_id "MSTRG.45007.121"; exon_number "2";
chr12	StringTie	exon	110626362	110626492	1000	+	.	gene_id "MSTRG.45007"; transcript_id "MSTRG.45007.121"; exon_number "3";
chr12	StringTie	exon	110628052	110628224	1000	+	.	gene_id "MSTRG.45007"; transcript_id "MSTRG.45007.121"; exon_number "4";
chr12	StringTie	exon	110628797	110628918	1000	+	.	gene_id "MSTRG.45007"; transcript_id "MSTRG.45007.121"; exon_number "5";
chr12	StringTie	exon	110632472	110632559	1000	+	.	gene_id "MSTRG.45007"; transcript_id "MSTRG.45007.121"; exon_number "6";
chr12	StringTie	exon	110634396	110634463	1000	+	.	gene_id "MSTRG.45007"; transcript_id "MSTRG.45007.121"; exon_number "7";
chr12	StringTie	exon	110636481	110636501	1000	+	.	gene_id "MSTRG.45007"; transcript_id "MSTRG.45007.121"; exon_number "8";
chr12	StringTie	exon	110640383	110640517	1000	+	.	gene_id "MSTRG.45007"; transcript_id "MSTRG.45007.121"; exon_number "9";
chr12	StringTie	exon	110641024	110641149	1000	+	.	gene_id "MSTRG.45007"; transcript_id "MSTRG.45007.121"; exon_number "10";
chr12	StringTie	exon	110641542	110641627	1000	+	.	gene_id "MSTRG.45007"; transcript_id "MSTRG.45007.121"; exon_number "11";
chr12	StringTie	exon	110644973	110645129	1000	+	.	gene_id "MSTRG.45007"; transcript_id "MSTRG.45007.121"; exon_number "12";
chr12	StringTie	exon	110647211	110647336	1000	+	.	gene_id "MSTRG.45007"; transcript_id "MSTRG.45007.121"; exon_number "13";
chr12	StringTie	exon	110647749	110647893	1000	+	.	gene_id "MSTRG.45007"; transcript_id "MSTRG.45007.121"; exon_number "14";
chr12	StringTie	exon	110649043	110649434	1000	+	.	gene_id "MSTRG.45007"; transcript_id "MSTRG.45007.121"; exon_number "15";
chr12	StringTie	transcript	110614062	110647894	1000	+	.	gene_id "MSTRG.45007"; transcript_id "MSTRG.45007.122";
chr12	StringTie	exon	110614062	110614463	1000	+	.	gene_id "MSTRG.45007"; transcript_id "MSTRG.45007.122"; exon_number "1";
chr12	StringTie	exon	110619836	110619956	1000	+	.	gene_id "MSTRG.45007"; transcript_id "MSTRG.45007.122"; exon_number "2";
chr12	StringTie	exon	110626362	110626492	1000	+	.	gene_id "MSTRG.45007"; transcript_id "MSTRG.45007.122"; exon_number "3";
chr12	StringTie	exon	110628767	110628918	1000	+	.	gene_id "MSTRG.45007"; transcript_id "MSTRG.45007.122"; exon_number "4";
chr12	StringTie	exon	110632472	110632559	1000	+	.	gene_id "MSTRG.45007"; transcript_id "MSTRG.45007.122"; exon_number "5";
chr12	StringTie	exon	110634670	110634779	1000	+	.	gene_id "MSTRG.45007"; transcript_id "MSTRG.45007.122"; exon_number "6";
chr12	StringTie	exon	110636481	110636503	1000	+	.	gene_id "MSTRG.45007"; transcript_id "MSTRG.45007.122"; exon_number "7";
chr12	StringTie	exon	110640386	110640517	1000	+	.	gene_id "MSTRG.45007"; transcript_id "MSTRG.45007.122"; exon_number "8";
chr12	StringTie	exon	110641024	110641149	1000	+	.	gene_id "MSTRG.45007"; transcript_id "MSTRG.45007.122"; exon_number "9";
chr12	StringTie	exon	110644967	110645143	1000	+	.	gene_id "MSTRG.45007"; transcript_id "MSTRG.45007.122"; exon_number "10";
chr12	StringTie	exon	110647211	110647336	1000	+	.	gene_id "MSTRG.45007"; transcript_id "MSTRG.45007.122"; exon_number "11";
chr12	StringTie	exon	110647749	110647894	1000	+	.	gene_id "MSTRG.45007"; transcript_id "MSTRG.45007.122"; exon_number "12";
chr12	StringTie	transcript	110614063	110649406	1000	+	.	gene_id "MSTRG.45007"; transcript_id "MSTRG.45007.123";
chr12	StringTie	exon	110614063	110614402	1000	+	.	gene_id "MSTRG.45007"; transcript_id "MSTRG.45007.123"; exon_number "1";
chr12	StringTie	exon	110626362	110626492	1000	+	.	gene_id "MSTRG.45007"; transcript_id "MSTRG.45007.123"; exon_number "2";
chr12	StringTie	exon	110628797	110628918	1000	+	.	gene_id "MSTRG.45007"; transcript_id "MSTRG.45007.123"; exon_number "3";
chr12	StringTie	exon	110632472	110632559	1000	+	.	gene_id "MSTRG.45007"; transcript_id "MSTRG.45007.123"; exon_number "4";
chr12	StringTie	exon	110636481	110636501	1000	+	.	gene_id "MSTRG.45007"; transcript_id "MSTRG.45007.123"; exon_number "5";
chr12	StringTie	exon	110640383	110640517	1000	+	.	gene_id "MSTRG.45007"; transcript_id "MSTRG.45007.123"; exon_number "6";
chr12	StringTie	exon	110641024	110641149	1000	+	.	gene_id "MSTRG.45007"; transcript_id "MSTRG.45007.123"; exon_number "7";
chr12	StringTie	exon	110641542	110641627	1000	+	.	gene_id "MSTRG.45007"; transcript_id "MSTRG.45007.123"; exon_number "8";
chr12	StringTie	exon	110642249	110642389	1000	+	.	gene_id "MSTRG.45007"; transcript_id "MSTRG.45007.123"; exon_number "9";
chr12	StringTie	exon	110644967	110645143	1000	+	.	gene_id "MSTRG.45007"; transcript_id "MSTRG.45007.123"; exon_number "10";
chr12	StringTie	exon	110647211	110647336	1000	+	.	gene_id "MSTRG.45007"; transcript_id "MSTRG.45007.123"; exon_number "11";
chr12	StringTie	exon	110647749	110647893	1000	+	.	gene_id "MSTRG.45007"; transcript_id "MSTRG.45007.123"; exon_number "12";
chr12	StringTie	exon	110649043	110649406	1000	+	.	gene_id "MSTRG.45007"; transcript_id "MSTRG.45007.123"; exon_number "13";
chr12	StringTie	transcript	110614063	110649432	1000	+	.	gene_id "MSTRG.45007"; transcript_id "MSTRG.45007.124";
chr12	StringTie	exon	110614063	110614402	1000	+	.	gene_id "MSTRG.45007"; transcript_id "MSTRG.45007.124"; exon_number "1";
chr12	StringTie	exon	110626362	110626492	1000	+	.	gene_id "MSTRG.45007"; transcript_id "MSTRG.45007.124"; exon_number "2";
chr12	StringTie	exon	110628797	110628918	1000	+	.	gene_id "MSTRG.45007"; transcript_id "MSTRG.45007.124"; exon_number "3";
chr12	StringTie	exon	110632472	110632559	1000	+	.	gene_id "MSTRG.45007"; transcript_id "MSTRG.45007.124"; exon_number "4";
chr12	StringTie	exon	110634670	110634779	1000	+	.	gene_id "MSTRG.45007"; transcript_id "MSTRG.45007.124"; exon_number "5";
chr12	StringTie	exon	110636481	110636501	1000	+	.	gene_id "MSTRG.45007"; transcript_id "MSTRG.45007.124"; exon_number "6";
chr12	StringTie	exon	110640383	110640517	1000	+	.	gene_id "MSTRG.45007"; transcript_id "MSTRG.45007.124"; exon_number "7";
chr12	StringTie	exon	110641024	110641149	1000	+	.	gene_id "MSTRG.45007"; transcript_id "MSTRG.45007.124"; exon_number "8";
chr12	StringTie	exon	110641542	110641627	1000	+	.	gene_id "MSTRG.45007"; transcript_id "MSTRG.45007.124"; exon_number "9";
chr12	StringTie	exon	110642249	110642389	1000	+	.	gene_id "MSTRG.45007"; transcript_id "MSTRG.45007.124"; exon_number "10";
chr12	StringTie	exon	110644967	110645143	1000	+	.	gene_id "MSTRG.45007"; transcript_id "MSTRG.45007.124"; exon_number "11";
chr12	StringTie	exon	110647211	110647336	1000	+	.	gene_id "MSTRG.45007"; transcript_id "MSTRG.45007.124"; exon_number "12";
chr12	StringTie	exon	110647749	110647893	1000	+	.	gene_id "MSTRG.45007"; transcript_id "MSTRG.45007.124"; exon_number "13";
chr12	StringTie	exon	110649043	110649432	1000	+	.	gene_id "MSTRG.45007"; transcript_id "MSTRG.45007.124"; exon_number "14";
chr12	StringTie	transcript	110614063	110663107	1000	+	.	gene_id "MSTRG.45007"; transcript_id "MSTRG.45007.125";
chr12	StringTie	exon	110614063	110614402	1000	+	.	gene_id "MSTRG.45007"; transcript_id "MSTRG.45007.125"; exon_number "1";
chr12	StringTie	exon	110626362	110626492	1000	+	.	gene_id "MSTRG.45007"; transcript_id "MSTRG.45007.125"; exon_number "2";
chr12	StringTie	exon	110628797	110628918	1000	+	.	gene_id "MSTRG.45007"; transcript_id "MSTRG.45007.125"; exon_number "3";
chr12	StringTie	exon	110632472	110632559	1000	+	.	gene_id "MSTRG.45007"; transcript_id "MSTRG.45007.125"; exon_number "4";
chr12	StringTie	exon	110634670	110634779	1000	+	.	gene_id "MSTRG.45007"; transcript_id "MSTRG.45007.125"; exon_number "5";
chr12	StringTie	exon	110636481	110636501	1000	+	.	gene_id "MSTRG.45007"; transcript_id "MSTRG.45007.125"; exon_number "6";
chr12	StringTie	exon	110640383	110640517	1000	+	.	gene_id "MSTRG.45007"; transcript_id "MSTRG.45007.125"; exon_number "7";
chr12	StringTie	exon	110641024	110641149	1000	+	.	gene_id "MSTRG.45007"; transcript_id "MSTRG.45007.125"; exon_number "8";
chr12	StringTie	exon	110641542	110641627	1000	+	.	gene_id "MSTRG.45007"; transcript_id "MSTRG.45007.125"; exon_number "9";
chr12	StringTie	exon	110644973	110645129	1000	+	.	gene_id "MSTRG.45007"; transcript_id "MSTRG.45007.125"; exon_number "10";
chr12	StringTie	exon	110647211	110647336	1000	+	.	gene_id "MSTRG.45007"; transcript_id "MSTRG.45007.125"; exon_number "11";
chr12	StringTie	exon	110647749	110647893	1000	+	.	gene_id "MSTRG.45007"; transcript_id "MSTRG.45007.125"; exon_number "12";
chr12	StringTie	exon	110649043	110649100	1000	+	.	gene_id "MSTRG.45007"; transcript_id "MSTRG.45007.125"; exon_number "13";
chr12	StringTie	exon	110663058	110663107	1000	+	.	gene_id "MSTRG.45007"; transcript_id "MSTRG.45007.125"; exon_number "14";
chr12	StringTie	transcript	110614063	110649193	1000	+	.	gene_id "MSTRG.45007"; transcript_id "MSTRG.45007.126";
chr12	StringTie	exon	110614063	110614402	1000	+	.	gene_id "MSTRG.45007"; transcript_id "MSTRG.45007.126"; exon_number "1";
chr12	StringTie	exon	110626362	110626492	1000	+	.	gene_id "MSTRG.45007"; transcript_id "MSTRG.45007.126"; exon_number "2";
chr12	StringTie	exon	110628797	110628918	1000	+	.	gene_id "MSTRG.45007"; transcript_id "MSTRG.45007.126"; exon_number "3";
chr12	StringTie	exon	110632472	110632559	1000	+	.	gene_id "MSTRG.45007"; transcript_id "MSTRG.45007.126"; exon_number "4";
chr12	StringTie	exon	110634396	110634779	1000	+	.	gene_id "MSTRG.45007"; transcript_id "MSTRG.45007.126"; exon_number "5";
chr12	StringTie	exon	110636481	110636501	1000	+	.	gene_id "MSTRG.45007"; transcript_id "MSTRG.45007.126"; exon_number "6";
chr12	StringTie	exon	110640383	110640517	1000	+	.	gene_id "MSTRG.45007"; transcript_id "MSTRG.45007.126"; exon_number "7";
chr12	StringTie	exon	110641024	110641149	1000	+	.	gene_id "MSTRG.45007"; transcript_id "MSTRG.45007.126"; exon_number "8";
chr12	StringTie	exon	110641542	110641627	1000	+	.	gene_id "MSTRG.45007"; transcript_id "MSTRG.45007.126"; exon_number "9";
chr12	StringTie	exon	110642249	110642389	1000	+	.	gene_id "MSTRG.45007"; transcript_id "MSTRG.45007.126"; exon_number "10";
chr12	StringTie	exon	110644236	110644289	1000	+	.	gene_id "MSTRG.45007"; transcript_id "MSTRG.45007.126"; exon_number "11";
chr12	StringTie	exon	110644967	110645129	1000	+	.	gene_id "MSTRG.45007"; transcript_id "MSTRG.45007.126"; exon_number "12";
chr12	StringTie	exon	110647211	110647336	1000	+	.	gene_id "MSTRG.45007"; transcript_id "MSTRG.45007.126"; exon_number "13";
chr12	StringTie	exon	110647749	110647893	1000	+	.	gene_id "MSTRG.45007"; transcript_id "MSTRG.45007.126"; exon_number "14";
chr12	StringTie	exon	110649043	110649193	1000	+	.	gene_id "MSTRG.45007"; transcript_id "MSTRG.45007.126"; exon_number "15";
chr12	StringTie	transcript	110614064	110649126	1000	+	.	gene_id "MSTRG.45007"; transcript_id "MSTRG.45007.128";
chr12	StringTie	exon	110614064	110614402	1000	+	.	gene_id "MSTRG.45007"; transcript_id "MSTRG.45007.128"; exon_number "1";
chr12	StringTie	exon	110619836	110619956	1000	+	.	gene_id "MSTRG.45007"; transcript_id "MSTRG.45007.128"; exon_number "2";
chr12	StringTie	exon	110626362	110626492	1000	+	.	gene_id "MSTRG.45007"; transcript_id "MSTRG.45007.128"; exon_number "3";
chr12	StringTie	exon	110628767	110628918	1000	+	.	gene_id "MSTRG.45007"; transcript_id "MSTRG.45007.128"; exon_number "4";
chr12	StringTie	exon	110632472	110632559	1000	+	.	gene_id "MSTRG.45007"; transcript_id "MSTRG.45007.128"; exon_number "5";
chr12	StringTie	exon	110634670	110634779	1000	+	.	gene_id "MSTRG.45007"; transcript_id "MSTRG.45007.128"; exon_number "6";
chr12	StringTie	exon	110636481	110636501	1000	+	.	gene_id "MSTRG.45007"; transcript_id "MSTRG.45007.128"; exon_number "7";
chr12	StringTie	exon	110640383	110640517	1000	+	.	gene_id "MSTRG.45007"; transcript_id "MSTRG.45007.128"; exon_number "8";
chr12	StringTie	exon	110641024	110641149	1000	+	.	gene_id "MSTRG.45007"; transcript_id "MSTRG.45007.128"; exon_number "9";
chr12	StringTie	exon	110641542	110641627	1000	+	.	gene_id "MSTRG.45007"; transcript_id "MSTRG.45007.128"; exon_number "10";
chr12	StringTie	exon	110644973	110645129	1000	+	.	gene_id "MSTRG.45007"; transcript_id "MSTRG.45007.128"; exon_number "11";
chr12	StringTie	exon	110647211	110647336	1000	+	.	gene_id "MSTRG.45007"; transcript_id "MSTRG.45007.128"; exon_number "12";
chr12	StringTie	exon	110649043	110649126	1000	+	.	gene_id "MSTRG.45007"; transcript_id "MSTRG.45007.128"; exon_number "13";
chr12	StringTie	transcript	110614064	110664588	1000	+	.	gene_id "MSTRG.45007"; transcript_id "MSTRG.45007.129";
chr12	StringTie	exon	110614064	110614463	1000	+	.	gene_id "MSTRG.45007"; transcript_id "MSTRG.45007.129"; exon_number "1";
chr12	StringTie	exon	110619836	110619956	1000	+	.	gene_id "MSTRG.45007"; transcript_id "MSTRG.45007.129"; exon_number "2";
chr12	StringTie	exon	110626362	110626492	1000	+	.	gene_id "MSTRG.45007"; transcript_id "MSTRG.45007.129"; exon_number "3";
chr12	StringTie	exon	110628052	110628224	1000	+	.	gene_id "MSTRG.45007"; transcript_id "MSTRG.45007.129"; exon_number "4";
chr12	StringTie	exon	110628767	110628918	1000	+	.	gene_id "MSTRG.45007"; transcript_id "MSTRG.45007.129"; exon_number "5";
chr12	StringTie	exon	110632472	110632559	1000	+	.	gene_id "MSTRG.45007"; transcript_id "MSTRG.45007.129"; exon_number "6";
chr12	StringTie	exon	110636481	110636501	1000	+	.	gene_id "MSTRG.45007"; transcript_id "MSTRG.45007.129"; exon_number "7";
chr12	StringTie	exon	110640383	110640517	1000	+	.	gene_id "MSTRG.45007"; transcript_id "MSTRG.45007.129"; exon_number "8";
chr12	StringTie	exon	110641024	110641149	1000	+	.	gene_id "MSTRG.45007"; transcript_id "MSTRG.45007.129"; exon_number "9";
chr12	StringTie	exon	110641542	110641627	1000	+	.	gene_id "MSTRG.45007"; transcript_id "MSTRG.45007.129"; exon_number "10";
chr12	StringTie	exon	110642249	110642389	1000	+	.	gene_id "MSTRG.45007"; transcript_id "MSTRG.45007.129"; exon_number "11";
chr12	StringTie	exon	110644967	110645129	1000	+	.	gene_id "MSTRG.45007"; transcript_id "MSTRG.45007.129"; exon_number "12";
chr12	StringTie	exon	110647211	110647336	1000	+	.	gene_id "MSTRG.45007"; transcript_id "MSTRG.45007.129"; exon_number "13";
chr12	StringTie	exon	110647749	110647893	1000	+	.	gene_id "MSTRG.45007"; transcript_id "MSTRG.45007.129"; exon_number "14";
chr12	StringTie	exon	110649043	110649100	1000	+	.	gene_id "MSTRG.45007"; transcript_id "MSTRG.45007.129"; exon_number "15";
chr12	StringTie	exon	110663058	110664588	1000	+	.	gene_id "MSTRG.45007"; transcript_id "MSTRG.45007.129"; exon_number "16";
chr12	StringTie	transcript	110613923	110650169	1000	+	.	gene_id "MSTRG.45007"; transcript_id "MSTRG.45007.13";
chr12	StringTie	exon	110613923	110614402	1000	+	.	gene_id "MSTRG.45007"; transcript_id "MSTRG.45007.13"; exon_number "1";
chr12	StringTie	exon	110619836	110619956	1000	+	.	gene_id "MSTRG.45007"; transcript_id "MSTRG.45007.13"; exon_number "2";
chr12	StringTie	exon	110626362	110626492	1000	+	.	gene_id "MSTRG.45007"; transcript_id "MSTRG.45007.13"; exon_number "3";
chr12	StringTie	exon	110628767	110628918	1000	+	.	gene_id "MSTRG.45007"; transcript_id "MSTRG.45007.13"; exon_number "4";
chr12	StringTie	exon	110632472	110632559	1000	+	.	gene_id "MSTRG.45007"; transcript_id "MSTRG.45007.13"; exon_number "5";
chr12	StringTie	exon	110634670	110634779	1000	+	.	gene_id "MSTRG.45007"; transcript_id "MSTRG.45007.13"; exon_number "6";
chr12	StringTie	exon	110636481	110636501	1000	+	.	gene_id "MSTRG.45007"; transcript_id "MSTRG.45007.13"; exon_number "7";
chr12	StringTie	exon	110640383	110640517	1000	+	.	gene_id "MSTRG.45007"; transcript_id "MSTRG.45007.13"; exon_number "8";
chr12	StringTie	exon	110641024	110641149	1000	+	.	gene_id "MSTRG.45007"; transcript_id "MSTRG.45007.13"; exon_number "9";
chr12	StringTie	exon	110641542	110641627	1000	+	.	gene_id "MSTRG.45007"; transcript_id "MSTRG.45007.13"; exon_number "10";
chr12	StringTie	exon	110642249	110642389	1000	+	.	gene_id "MSTRG.45007"; transcript_id "MSTRG.45007.13"; exon_number "11";
chr12	StringTie	exon	110644967	110645129	1000	+	.	gene_id "MSTRG.45007"; transcript_id "MSTRG.45007.13"; exon_number "12";
chr12	StringTie	exon	110647211	110647336	1000	+	.	gene_id "MSTRG.45007"; transcript_id "MSTRG.45007.13"; exon_number "13";
chr12	StringTie	exon	110647749	110647893	1000	+	.	gene_id "MSTRG.45007"; transcript_id "MSTRG.45007.13"; exon_number "14";
chr12	StringTie	exon	110649043	110649100	1000	+	.	gene_id "MSTRG.45007"; transcript_id "MSTRG.45007.13"; exon_number "15";
chr12	StringTie	exon	110649491	110650169	1000	+	.	gene_id "MSTRG.45007"; transcript_id "MSTRG.45007.13"; exon_number "16";
chr12	StringTie	transcript	110614064	110672420	1000	+	.	gene_id "MSTRG.45007"; transcript_id "MSTRG.45007.130";
chr12	StringTie	exon	110614064	110614463	1000	+	.	gene_id "MSTRG.45007"; transcript_id "MSTRG.45007.130"; exon_number "1";
chr12	StringTie	exon	110619836	110619956	1000	+	.	gene_id "MSTRG.45007"; transcript_id "MSTRG.45007.130"; exon_number "2";
chr12	StringTie	exon	110626362	110626492	1000	+	.	gene_id "MSTRG.45007"; transcript_id "MSTRG.45007.130"; exon_number "3";
chr12	StringTie	exon	110628052	110628224	1000	+	.	gene_id "MSTRG.45007"; transcript_id "MSTRG.45007.130"; exon_number "4";
chr12	StringTie	exon	110628767	110628918	1000	+	.	gene_id "MSTRG.45007"; transcript_id "MSTRG.45007.130"; exon_number "5";
chr12	StringTie	exon	110632472	110632559	1000	+	.	gene_id "MSTRG.45007"; transcript_id "MSTRG.45007.130"; exon_number "6";
chr12	StringTie	exon	110634670	110636501	1000	+	.	gene_id "MSTRG.45007"; transcript_id "MSTRG.45007.130"; exon_number "7";
chr12	StringTie	exon	110640383	110640517	1000	+	.	gene_id "MSTRG.45007"; transcript_id "MSTRG.45007.130"; exon_number "8";
chr12	StringTie	exon	110641024	110641149	1000	+	.	gene_id "MSTRG.45007"; transcript_id "MSTRG.45007.130"; exon_number "9";
chr12	StringTie	exon	110641542	110641627	1000	+	.	gene_id "MSTRG.45007"; transcript_id "MSTRG.45007.130"; exon_number "10";
chr12	StringTie	exon	110642249	110642389	1000	+	.	gene_id "MSTRG.45007"; transcript_id "MSTRG.45007.130"; exon_number "11";
chr12	StringTie	exon	110644967	110645129	1000	+	.	gene_id "MSTRG.45007"; transcript_id "MSTRG.45007.130"; exon_number "12";
chr12	StringTie	exon	110647211	110647336	1000	+	.	gene_id "MSTRG.45007"; transcript_id "MSTRG.45007.130"; exon_number "13";
chr12	StringTie	exon	110647749	110647893	1000	+	.	gene_id "MSTRG.45007"; transcript_id "MSTRG.45007.130"; exon_number "14";
chr12	StringTie	exon	110649043	110649100	1000	+	.	gene_id "MSTRG.45007"; transcript_id "MSTRG.45007.130"; exon_number "15";
chr12	StringTie	exon	110663058	110663197	1000	+	.	gene_id "MSTRG.45007"; transcript_id "MSTRG.45007.130"; exon_number "16";
chr12	StringTie	exon	110672342	110672420	1000	+	.	gene_id "MSTRG.45007"; transcript_id "MSTRG.45007.130"; exon_number "17";
chr12	StringTie	transcript	110614065	110649961	1000	+	.	gene_id "MSTRG.45007"; transcript_id "MSTRG.45007.131";
chr12	StringTie	exon	110614065	110614402	1000	+	.	gene_id "MSTRG.45007"; transcript_id "MSTRG.45007.131"; exon_number "1";
chr12	StringTie	exon	110619836	110619956	1000	+	.	gene_id "MSTRG.45007"; transcript_id "MSTRG.45007.131"; exon_number "2";
chr12	StringTie	exon	110626362	110626492	1000	+	.	gene_id "MSTRG.45007"; transcript_id "MSTRG.45007.131"; exon_number "3";
chr12	StringTie	exon	110628767	110628918	1000	+	.	gene_id "MSTRG.45007"; transcript_id "MSTRG.45007.131"; exon_number "4";
chr12	StringTie	exon	110632472	110632559	1000	+	.	gene_id "MSTRG.45007"; transcript_id "MSTRG.45007.131"; exon_number "5";
chr12	StringTie	exon	110634670	110634779	1000	+	.	gene_id "MSTRG.45007"; transcript_id "MSTRG.45007.131"; exon_number "6";
chr12	StringTie	exon	110636481	110636501	1000	+	.	gene_id "MSTRG.45007"; transcript_id "MSTRG.45007.131"; exon_number "7";
chr12	StringTie	exon	110640383	110640517	1000	+	.	gene_id "MSTRG.45007"; transcript_id "MSTRG.45007.131"; exon_number "8";
chr12	StringTie	exon	110641024	110641149	1000	+	.	gene_id "MSTRG.45007"; transcript_id "MSTRG.45007.131"; exon_number "9";
chr12	StringTie	exon	110641542	110641627	1000	+	.	gene_id "MSTRG.45007"; transcript_id "MSTRG.45007.131"; exon_number "10";
chr12	StringTie	exon	110644973	110645129	1000	+	.	gene_id "MSTRG.45007"; transcript_id "MSTRG.45007.131"; exon_number "11";
chr12	StringTie	exon	110647211	110647336	1000	+	.	gene_id "MSTRG.45007"; transcript_id "MSTRG.45007.131"; exon_number "12";
chr12	StringTie	exon	110647749	110647893	1000	+	.	gene_id "MSTRG.45007"; transcript_id "MSTRG.45007.131"; exon_number "13";
chr12	StringTie	exon	110649043	110649100	1000	+	.	gene_id "MSTRG.45007"; transcript_id "MSTRG.45007.131"; exon_number "14";
chr12	StringTie	exon	110649488	110649961	1000	+	.	gene_id "MSTRG.45007"; transcript_id "MSTRG.45007.131"; exon_number "15";
chr12	StringTie	transcript	110614065	110657466	1000	+	.	gene_id "MSTRG.45007"; transcript_id "MSTRG.45007.132";
chr12	StringTie	exon	110614065	110614402	1000	+	.	gene_id "MSTRG.45007"; transcript_id "MSTRG.45007.132"; exon_number "1";
chr12	StringTie	exon	110616748	110616904	1000	+	.	gene_id "MSTRG.45007"; transcript_id "MSTRG.45007.132"; exon_number "2";
chr12	StringTie	exon	110619836	110619956	1000	+	.	gene_id "MSTRG.45007"; transcript_id "MSTRG.45007.132"; exon_number "3";
chr12	StringTie	exon	110626362	110626492	1000	+	.	gene_id "MSTRG.45007"; transcript_id "MSTRG.45007.132"; exon_number "4";
chr12	StringTie	exon	110628052	110628224	1000	+	.	gene_id "MSTRG.45007"; transcript_id "MSTRG.45007.132"; exon_number "5";
chr12	StringTie	exon	110628767	110628918	1000	+	.	gene_id "MSTRG.45007"; transcript_id "MSTRG.45007.132"; exon_number "6";
chr12	StringTie	exon	110632472	110632559	1000	+	.	gene_id "MSTRG.45007"; transcript_id "MSTRG.45007.132"; exon_number "7";
chr12	StringTie	exon	110634670	110634779	1000	+	.	gene_id "MSTRG.45007"; transcript_id "MSTRG.45007.132"; exon_number "8";
chr12	StringTie	exon	110636481	110636501	1000	+	.	gene_id "MSTRG.45007"; transcript_id "MSTRG.45007.132"; exon_number "9";
chr12	StringTie	exon	110640383	110640517	1000	+	.	gene_id "MSTRG.45007"; transcript_id "MSTRG.45007.132"; exon_number "10";
chr12	StringTie	exon	110641024	110641149	1000	+	.	gene_id "MSTRG.45007"; transcript_id "MSTRG.45007.132"; exon_number "11";
chr12	StringTie	exon	110641542	110642389	1000	+	.	gene_id "MSTRG.45007"; transcript_id "MSTRG.45007.132"; exon_number "12";
chr12	StringTie	exon	110644967	110645129	1000	+	.	gene_id "MSTRG.45007"; transcript_id "MSTRG.45007.132"; exon_number "13";
chr12	StringTie	exon	110647211	110647336	1000	+	.	gene_id "MSTRG.45007"; transcript_id "MSTRG.45007.132"; exon_number "14";
chr12	StringTie	exon	110647749	110647893	1000	+	.	gene_id "MSTRG.45007"; transcript_id "MSTRG.45007.132"; exon_number "15";
chr12	StringTie	exon	110649043	110649100	1000	+	.	gene_id "MSTRG.45007"; transcript_id "MSTRG.45007.132"; exon_number "16";
chr12	StringTie	exon	110657342	110657466	1000	+	.	gene_id "MSTRG.45007"; transcript_id "MSTRG.45007.132"; exon_number "17";
chr12	StringTie	transcript	110614066	110649434	1000	+	.	gene_id "MSTRG.45007"; transcript_id "MSTRG.45007.133";
chr12	StringTie	exon	110614066	110614402	1000	+	.	gene_id "MSTRG.45007"; transcript_id "MSTRG.45007.133"; exon_number "1";
chr12	StringTie	exon	110619836	110619956	1000	+	.	gene_id "MSTRG.45007"; transcript_id "MSTRG.45007.133"; exon_number "2";
chr12	StringTie	exon	110626362	110626492	1000	+	.	gene_id "MSTRG.45007"; transcript_id "MSTRG.45007.133"; exon_number "3";
chr12	StringTie	exon	110628767	110628918	1000	+	.	gene_id "MSTRG.45007"; transcript_id "MSTRG.45007.133"; exon_number "4";
chr12	StringTie	exon	110632472	110632559	1000	+	.	gene_id "MSTRG.45007"; transcript_id "MSTRG.45007.133"; exon_number "5";
chr12	StringTie	exon	110634670	110634779	1000	+	.	gene_id "MSTRG.45007"; transcript_id "MSTRG.45007.133"; exon_number "6";
chr12	StringTie	exon	110636481	110636501	1000	+	.	gene_id "MSTRG.45007"; transcript_id "MSTRG.45007.133"; exon_number "7";
chr12	StringTie	exon	110640383	110640517	1000	+	.	gene_id "MSTRG.45007"; transcript_id "MSTRG.45007.133"; exon_number "8";
chr12	StringTie	exon	110641024	110641149	1000	+	.	gene_id "MSTRG.45007"; transcript_id "MSTRG.45007.133"; exon_number "9";
chr12	StringTie	exon	110644967	110645143	1000	+	.	gene_id "MSTRG.45007"; transcript_id "MSTRG.45007.133"; exon_number "10";
chr12	StringTie	exon	110647211	110647336	1000	+	.	gene_id "MSTRG.45007"; transcript_id "MSTRG.45007.133"; exon_number "11";
chr12	StringTie	exon	110647749	110647893	1000	+	.	gene_id "MSTRG.45007"; transcript_id "MSTRG.45007.133"; exon_number "12";
chr12	StringTie	exon	110649043	110649434	1000	+	.	gene_id "MSTRG.45007"; transcript_id "MSTRG.45007.133"; exon_number "13";
chr12	StringTie	transcript	110614066	110663259	1000	+	.	gene_id "MSTRG.45007"; transcript_id "MSTRG.45007.134";
chr12	StringTie	exon	110614066	110614402	1000	+	.	gene_id "MSTRG.45007"; transcript_id "MSTRG.45007.134"; exon_number "1";
chr12	StringTie	exon	110616748	110616904	1000	+	.	gene_id "MSTRG.45007"; transcript_id "MSTRG.45007.134"; exon_number "2";
chr12	StringTie	exon	110619836	110619956	1000	+	.	gene_id "MSTRG.45007"; transcript_id "MSTRG.45007.134"; exon_number "3";
chr12	StringTie	exon	110626362	110626492	1000	+	.	gene_id "MSTRG.45007"; transcript_id "MSTRG.45007.134"; exon_number "4";
chr12	StringTie	exon	110628767	110628918	1000	+	.	gene_id "MSTRG.45007"; transcript_id "MSTRG.45007.134"; exon_number "5";
chr12	StringTie	exon	110632472	110632559	1000	+	.	gene_id "MSTRG.45007"; transcript_id "MSTRG.45007.134"; exon_number "6";
chr12	StringTie	exon	110634670	110634779	1000	+	.	gene_id "MSTRG.45007"; transcript_id "MSTRG.45007.134"; exon_number "7";
chr12	StringTie	exon	110636481	110636501	1000	+	.	gene_id "MSTRG.45007"; transcript_id "MSTRG.45007.134"; exon_number "8";
chr12	StringTie	exon	110640383	110640517	1000	+	.	gene_id "MSTRG.45007"; transcript_id "MSTRG.45007.134"; exon_number "9";
chr12	StringTie	exon	110641024	110641149	1000	+	.	gene_id "MSTRG.45007"; transcript_id "MSTRG.45007.134"; exon_number "10";
chr12	StringTie	exon	110641542	110641627	1000	+	.	gene_id "MSTRG.45007"; transcript_id "MSTRG.45007.134"; exon_number "11";
chr12	StringTie	exon	110642249	110642389	1000	+	.	gene_id "MSTRG.45007"; transcript_id "MSTRG.45007.134"; exon_number "12";
chr12	StringTie	exon	110644967	110645129	1000	+	.	gene_id "MSTRG.45007"; transcript_id "MSTRG.45007.134"; exon_number "13";
chr12	StringTie	exon	110647211	110647336	1000	+	.	gene_id "MSTRG.45007"; transcript_id "MSTRG.45007.134"; exon_number "14";
chr12	StringTie	exon	110647749	110647893	1000	+	.	gene_id "MSTRG.45007"; transcript_id "MSTRG.45007.134"; exon_number "15";
chr12	StringTie	exon	110649043	110649100	1000	+	.	gene_id "MSTRG.45007"; transcript_id "MSTRG.45007.134"; exon_number "16";
chr12	StringTie	exon	110663058	110663259	1000	+	.	gene_id "MSTRG.45007"; transcript_id "MSTRG.45007.134"; exon_number "17";
chr12	StringTie	transcript	110614066	110642907	1000	+	.	gene_id "MSTRG.45007"; transcript_id "MSTRG.45007.135";
chr12	StringTie	exon	110614066	110614402	1000	+	.	gene_id "MSTRG.45007"; transcript_id "MSTRG.45007.135"; exon_number "1";
chr12	StringTie	exon	110619836	110619956	1000	+	.	gene_id "MSTRG.45007"; transcript_id "MSTRG.45007.135"; exon_number "2";
chr12	StringTie	exon	110626362	110626492	1000	+	.	gene_id "MSTRG.45007"; transcript_id "MSTRG.45007.135"; exon_number "3";
chr12	StringTie	exon	110628767	110628918	1000	+	.	gene_id "MSTRG.45007"; transcript_id "MSTRG.45007.135"; exon_number "4";
chr12	StringTie	exon	110632472	110632559	1000	+	.	gene_id "MSTRG.45007"; transcript_id "MSTRG.45007.135"; exon_number "5";
chr12	StringTie	exon	110634396	110634779	1000	+	.	gene_id "MSTRG.45007"; transcript_id "MSTRG.45007.135"; exon_number "6";
chr12	StringTie	exon	110636481	110636501	1000	+	.	gene_id "MSTRG.45007"; transcript_id "MSTRG.45007.135"; exon_number "7";
chr12	StringTie	exon	110640383	110640517	1000	+	.	gene_id "MSTRG.45007"; transcript_id "MSTRG.45007.135"; exon_number "8";
chr12	StringTie	exon	110641024	110641149	1000	+	.	gene_id "MSTRG.45007"; transcript_id "MSTRG.45007.135"; exon_number "9";
chr12	StringTie	exon	110641542	110642907	1000	+	.	gene_id "MSTRG.45007"; transcript_id "MSTRG.45007.135"; exon_number "10";
chr12	StringTie	transcript	110614066	110649659	1000	+	.	gene_id "MSTRG.45007"; transcript_id "MSTRG.45007.136";
chr12	StringTie	exon	110614066	110614402	1000	+	.	gene_id "MSTRG.45007"; transcript_id "MSTRG.45007.136"; exon_number "1";
chr12	StringTie	exon	110619836	110619956	1000	+	.	gene_id "MSTRG.45007"; transcript_id "MSTRG.45007.136"; exon_number "2";
chr12	StringTie	exon	110626362	110626492	1000	+	.	gene_id "MSTRG.45007"; transcript_id "MSTRG.45007.136"; exon_number "3";
chr12	StringTie	exon	110628052	110628224	1000	+	.	gene_id "MSTRG.45007"; transcript_id "MSTRG.45007.136"; exon_number "4";
chr12	StringTie	exon	110628767	110628918	1000	+	.	gene_id "MSTRG.45007"; transcript_id "MSTRG.45007.136"; exon_number "5";
chr12	StringTie	exon	110632472	110632559	1000	+	.	gene_id "MSTRG.45007"; transcript_id "MSTRG.45007.136"; exon_number "6";
chr12	StringTie	exon	110634670	110634779	1000	+	.	gene_id "MSTRG.45007"; transcript_id "MSTRG.45007.136"; exon_number "7";
chr12	StringTie	exon	110636481	110636501	1000	+	.	gene_id "MSTRG.45007"; transcript_id "MSTRG.45007.136"; exon_number "8";
chr12	StringTie	exon	110640383	110640517	1000	+	.	gene_id "MSTRG.45007"; transcript_id "MSTRG.45007.136"; exon_number "9";
chr12	StringTie	exon	110647211	110647336	1000	+	.	gene_id "MSTRG.45007"; transcript_id "MSTRG.45007.136"; exon_number "10";
chr12	StringTie	exon	110647749	110647893	1000	+	.	gene_id "MSTRG.45007"; transcript_id "MSTRG.45007.136"; exon_number "11";
chr12	StringTie	exon	110649043	110649100	1000	+	.	gene_id "MSTRG.45007"; transcript_id "MSTRG.45007.136"; exon_number "12";
chr12	StringTie	exon	110649488	110649659	1000	+	.	gene_id "MSTRG.45007"; transcript_id "MSTRG.45007.136"; exon_number "13";
chr12	StringTie	transcript	110614066	110670275	1000	+	.	gene_id "MSTRG.45007"; transcript_id "MSTRG.45007.137";
chr12	StringTie	exon	110614066	110614402	1000	+	.	gene_id "MSTRG.45007"; transcript_id "MSTRG.45007.137"; exon_number "1";
chr12	StringTie	exon	110619836	110619956	1000	+	.	gene_id "MSTRG.45007"; transcript_id "MSTRG.45007.137"; exon_number "2";
chr12	StringTie	exon	110626362	110626492	1000	+	.	gene_id "MSTRG.45007"; transcript_id "MSTRG.45007.137"; exon_number "3";
chr12	StringTie	exon	110628052	110628224	1000	+	.	gene_id "MSTRG.45007"; transcript_id "MSTRG.45007.137"; exon_number "4";
chr12	StringTie	exon	110628767	110628918	1000	+	.	gene_id "MSTRG.45007"; transcript_id "MSTRG.45007.137"; exon_number "5";
chr12	StringTie	exon	110632472	110632559	1000	+	.	gene_id "MSTRG.45007"; transcript_id "MSTRG.45007.137"; exon_number "6";
chr12	StringTie	exon	110634670	110634779	1000	+	.	gene_id "MSTRG.45007"; transcript_id "MSTRG.45007.137"; exon_number "7";
chr12	StringTie	exon	110636481	110636501	1000	+	.	gene_id "MSTRG.45007"; transcript_id "MSTRG.45007.137"; exon_number "8";
chr12	StringTie	exon	110640383	110640517	1000	+	.	gene_id "MSTRG.45007"; transcript_id "MSTRG.45007.137"; exon_number "9";
chr12	StringTie	exon	110641024	110641149	1000	+	.	gene_id "MSTRG.45007"; transcript_id "MSTRG.45007.137"; exon_number "10";
chr12	StringTie	exon	110641542	110641627	1000	+	.	gene_id "MSTRG.45007"; transcript_id "MSTRG.45007.137"; exon_number "11";
chr12	StringTie	exon	110642249	110642389	1000	+	.	gene_id "MSTRG.45007"; transcript_id "MSTRG.45007.137"; exon_number "12";
chr12	StringTie	exon	110644967	110645129	1000	+	.	gene_id "MSTRG.45007"; transcript_id "MSTRG.45007.137"; exon_number "13";
chr12	StringTie	exon	110647211	110647336	1000	+	.	gene_id "MSTRG.45007"; transcript_id "MSTRG.45007.137"; exon_number "14";
chr12	StringTie	exon	110647749	110647893	1000	+	.	gene_id "MSTRG.45007"; transcript_id "MSTRG.45007.137"; exon_number "15";
chr12	StringTie	exon	110649043	110649100	1000	+	.	gene_id "MSTRG.45007"; transcript_id "MSTRG.45007.137"; exon_number "16";
chr12	StringTie	exon	110663058	110663197	1000	+	.	gene_id "MSTRG.45007"; transcript_id "MSTRG.45007.137"; exon_number "17";
chr12	StringTie	exon	110670121	110670275	1000	+	.	gene_id "MSTRG.45007"; transcript_id "MSTRG.45007.137"; exon_number "18";
chr12	StringTie	transcript	110614068	110649408	1000	+	.	gene_id "MSTRG.45007"; transcript_id "MSTRG.45007.138";
chr12	StringTie	exon	110614068	110614402	1000	+	.	gene_id "MSTRG.45007"; transcript_id "MSTRG.45007.138"; exon_number "1";
chr12	StringTie	exon	110619836	110619956	1000	+	.	gene_id "MSTRG.45007"; transcript_id "MSTRG.45007.138"; exon_number "2";
chr12	StringTie	exon	110626362	110626492	1000	+	.	gene_id "MSTRG.45007"; transcript_id "MSTRG.45007.138"; exon_number "3";
chr12	StringTie	exon	110628767	110628918	1000	+	.	gene_id "MSTRG.45007"; transcript_id "MSTRG.45007.138"; exon_number "4";
chr12	StringTie	exon	110632472	110632559	1000	+	.	gene_id "MSTRG.45007"; transcript_id "MSTRG.45007.138"; exon_number "5";
chr12	StringTie	exon	110634670	110634779	1000	+	.	gene_id "MSTRG.45007"; transcript_id "MSTRG.45007.138"; exon_number "6";
chr12	StringTie	exon	110636481	110636501	1000	+	.	gene_id "MSTRG.45007"; transcript_id "MSTRG.45007.138"; exon_number "7";
chr12	StringTie	exon	110640383	110640517	1000	+	.	gene_id "MSTRG.45007"; transcript_id "MSTRG.45007.138"; exon_number "8";
chr12	StringTie	exon	110641542	110641627	1000	+	.	gene_id "MSTRG.45007"; transcript_id "MSTRG.45007.138"; exon_number "9";
chr12	StringTie	exon	110642249	110642389	1000	+	.	gene_id "MSTRG.45007"; transcript_id "MSTRG.45007.138"; exon_number "10";
chr12	StringTie	exon	110644967	110645129	1000	+	.	gene_id "MSTRG.45007"; transcript_id "MSTRG.45007.138"; exon_number "11";
chr12	StringTie	exon	110647211	110647336	1000	+	.	gene_id "MSTRG.45007"; transcript_id "MSTRG.45007.138"; exon_number "12";
chr12	StringTie	exon	110647749	110647893	1000	+	.	gene_id "MSTRG.45007"; transcript_id "MSTRG.45007.138"; exon_number "13";
chr12	StringTie	exon	110649044	110649408	1000	+	.	gene_id "MSTRG.45007"; transcript_id "MSTRG.45007.138"; exon_number "14";
chr12	StringTie	transcript	110614068	110657549	1000	+	.	gene_id "MSTRG.45007"; transcript_id "MSTRG.45007.139";
chr12	StringTie	exon	110614068	110614463	1000	+	.	gene_id "MSTRG.45007"; transcript_id "MSTRG.45007.139"; exon_number "1";
chr12	StringTie	exon	110619836	110619956	1000	+	.	gene_id "MSTRG.45007"; transcript_id "MSTRG.45007.139"; exon_number "2";
chr12	StringTie	exon	110626362	110626492	1000	+	.	gene_id "MSTRG.45007"; transcript_id "MSTRG.45007.139"; exon_number "3";
chr12	StringTie	exon	110628767	110628918	1000	+	.	gene_id "MSTRG.45007"; transcript_id "MSTRG.45007.139"; exon_number "4";
chr12	StringTie	exon	110632472	110632559	1000	+	.	gene_id "MSTRG.45007"; transcript_id "MSTRG.45007.139"; exon_number "5";
chr12	StringTie	exon	110634396	110634463	1000	+	.	gene_id "MSTRG.45007"; transcript_id "MSTRG.45007.139"; exon_number "6";
chr12	StringTie	exon	110636481	110636501	1000	+	.	gene_id "MSTRG.45007"; transcript_id "MSTRG.45007.139"; exon_number "7";
chr12	StringTie	exon	110640383	110640517	1000	+	.	gene_id "MSTRG.45007"; transcript_id "MSTRG.45007.139"; exon_number "8";
chr12	StringTie	exon	110641024	110641149	1000	+	.	gene_id "MSTRG.45007"; transcript_id "MSTRG.45007.139"; exon_number "9";
chr12	StringTie	exon	110641542	110641627	1000	+	.	gene_id "MSTRG.45007"; transcript_id "MSTRG.45007.139"; exon_number "10";
chr12	StringTie	exon	110644973	110645129	1000	+	.	gene_id "MSTRG.45007"; transcript_id "MSTRG.45007.139"; exon_number "11";
chr12	StringTie	exon	110647196	110647300	1000	+	.	gene_id "MSTRG.45007"; transcript_id "MSTRG.45007.139"; exon_number "12";
chr12	StringTie	exon	110647749	110647893	1000	+	.	gene_id "MSTRG.45007"; transcript_id "MSTRG.45007.139"; exon_number "13";
chr12	StringTie	exon	110649043	110649100	1000	+	.	gene_id "MSTRG.45007"; transcript_id "MSTRG.45007.139"; exon_number "14";
chr12	StringTie	exon	110657342	110657549	1000	+	.	gene_id "MSTRG.45007"; transcript_id "MSTRG.45007.139"; exon_number "15";
chr12	StringTie	transcript	110613923	110650168	1000	+	.	gene_id "MSTRG.45007"; transcript_id "MSTRG.45007.14";
chr12	StringTie	exon	110613923	110614402	1000	+	.	gene_id "MSTRG.45007"; transcript_id "MSTRG.45007.14"; exon_number "1";
chr12	StringTie	exon	110619836	110619956	1000	+	.	gene_id "MSTRG.45007"; transcript_id "MSTRG.45007.14"; exon_number "2";
chr12	StringTie	exon	110626362	110626492	1000	+	.	gene_id "MSTRG.45007"; transcript_id "MSTRG.45007.14"; exon_number "3";
chr12	StringTie	exon	110628767	110628918	1000	+	.	gene_id "MSTRG.45007"; transcript_id "MSTRG.45007.14"; exon_number "4";
chr12	StringTie	exon	110632472	110632559	1000	+	.	gene_id "MSTRG.45007"; transcript_id "MSTRG.45007.14"; exon_number "5";
chr12	StringTie	exon	110634670	110634779	1000	+	.	gene_id "MSTRG.45007"; transcript_id "MSTRG.45007.14"; exon_number "6";
chr12	StringTie	exon	110636481	110636501	1000	+	.	gene_id "MSTRG.45007"; transcript_id "MSTRG.45007.14"; exon_number "7";
chr12	StringTie	exon	110640383	110640517	1000	+	.	gene_id "MSTRG.45007"; transcript_id "MSTRG.45007.14"; exon_number "8";
chr12	StringTie	exon	110641024	110641149	1000	+	.	gene_id "MSTRG.45007"; transcript_id "MSTRG.45007.14"; exon_number "9";
chr12	StringTie	exon	110641542	110641627	1000	+	.	gene_id "MSTRG.45007"; transcript_id "MSTRG.45007.14"; exon_number "10";
chr12	StringTie	exon	110644973	110645129	1000	+	.	gene_id "MSTRG.45007"; transcript_id "MSTRG.45007.14"; exon_number "11";
chr12	StringTie	exon	110647211	110647336	1000	+	.	gene_id "MSTRG.45007"; transcript_id "MSTRG.45007.14"; exon_number "12";
chr12	StringTie	exon	110647749	110647893	1000	+	.	gene_id "MSTRG.45007"; transcript_id "MSTRG.45007.14"; exon_number "13";
chr12	StringTie	exon	110649043	110649100	1000	+	.	gene_id "MSTRG.45007"; transcript_id "MSTRG.45007.14"; exon_number "14";
chr12	StringTie	exon	110649491	110650168	1000	+	.	gene_id "MSTRG.45007"; transcript_id "MSTRG.45007.14"; exon_number "15";
chr12	StringTie	transcript	110614069	110647972	1000	+	.	gene_id "MSTRG.45007"; transcript_id "MSTRG.45007.140";
chr12	StringTie	exon	110614069	110614402	1000	+	.	gene_id "MSTRG.45007"; transcript_id "MSTRG.45007.140"; exon_number "1";
chr12	StringTie	exon	110619836	110619956	1000	+	.	gene_id "MSTRG.45007"; transcript_id "MSTRG.45007.140"; exon_number "2";
chr12	StringTie	exon	110626362	110626492	1000	+	.	gene_id "MSTRG.45007"; transcript_id "MSTRG.45007.140"; exon_number "3";
chr12	StringTie	exon	110628767	110628918	1000	+	.	gene_id "MSTRG.45007"; transcript_id "MSTRG.45007.140"; exon_number "4";
chr12	StringTie	exon	110632472	110632559	1000	+	.	gene_id "MSTRG.45007"; transcript_id "MSTRG.45007.140"; exon_number "5";
chr12	StringTie	exon	110634670	110634779	1000	+	.	gene_id "MSTRG.45007"; transcript_id "MSTRG.45007.140"; exon_number "6";
chr12	StringTie	exon	110636481	110636501	1000	+	.	gene_id "MSTRG.45007"; transcript_id "MSTRG.45007.140"; exon_number "7";
chr12	StringTie	exon	110640383	110640517	1000	+	.	gene_id "MSTRG.45007"; transcript_id "MSTRG.45007.140"; exon_number "8";
chr12	StringTie	exon	110641024	110641149	1000	+	.	gene_id "MSTRG.45007"; transcript_id "MSTRG.45007.140"; exon_number "9";
chr12	StringTie	exon	110644992	110645129	1000	+	.	gene_id "MSTRG.45007"; transcript_id "MSTRG.45007.140"; exon_number "10";
chr12	StringTie	exon	110647211	110647300	1000	+	.	gene_id "MSTRG.45007"; transcript_id "MSTRG.45007.140"; exon_number "11";
chr12	StringTie	exon	110647749	110647972	1000	+	.	gene_id "MSTRG.45007"; transcript_id "MSTRG.45007.140"; exon_number "12";
chr12	StringTie	transcript	110614069	110663293	1000	+	.	gene_id "MSTRG.45007"; transcript_id "MSTRG.45007.141";
chr12	StringTie	exon	110614069	110614402	1000	+	.	gene_id "MSTRG.45007"; transcript_id "MSTRG.45007.141"; exon_number "1";
chr12	StringTie	exon	110619836	110619956	1000	+	.	gene_id "MSTRG.45007"; transcript_id "MSTRG.45007.141"; exon_number "2";
chr12	StringTie	exon	110626362	110626492	1000	+	.	gene_id "MSTRG.45007"; transcript_id "MSTRG.45007.141"; exon_number "3";
chr12	StringTie	exon	110628797	110628918	1000	+	.	gene_id "MSTRG.45007"; transcript_id "MSTRG.45007.141"; exon_number "4";
chr12	StringTie	exon	110632472	110632559	1000	+	.	gene_id "MSTRG.45007"; transcript_id "MSTRG.45007.141"; exon_number "5";
chr12	StringTie	exon	110634670	110634779	1000	+	.	gene_id "MSTRG.45007"; transcript_id "MSTRG.45007.141"; exon_number "6";
chr12	StringTie	exon	110636481	110636501	1000	+	.	gene_id "MSTRG.45007"; transcript_id "MSTRG.45007.141"; exon_number "7";
chr12	StringTie	exon	110640383	110640517	1000	+	.	gene_id "MSTRG.45007"; transcript_id "MSTRG.45007.141"; exon_number "8";
chr12	StringTie	exon	110641024	110641149	1000	+	.	gene_id "MSTRG.45007"; transcript_id "MSTRG.45007.141"; exon_number "9";
chr12	StringTie	exon	110641542	110641627	1000	+	.	gene_id "MSTRG.45007"; transcript_id "MSTRG.45007.141"; exon_number "10";
chr12	StringTie	exon	110644973	110645143	1000	+	.	gene_id "MSTRG.45007"; transcript_id "MSTRG.45007.141"; exon_number "11";
chr12	StringTie	exon	110647211	110647300	1000	+	.	gene_id "MSTRG.45007"; transcript_id "MSTRG.45007.141"; exon_number "12";
chr12	StringTie	exon	110647749	110647893	1000	+	.	gene_id "MSTRG.45007"; transcript_id "MSTRG.45007.141"; exon_number "13";
chr12	StringTie	exon	110649043	110649100	1000	+	.	gene_id "MSTRG.45007"; transcript_id "MSTRG.45007.141"; exon_number "14";
chr12	StringTie	exon	110663058	110663293	1000	+	.	gene_id "MSTRG.45007"; transcript_id "MSTRG.45007.141"; exon_number "15";
chr12	StringTie	transcript	110614069	110672870	1000	+	.	gene_id "MSTRG.45007"; transcript_id "MSTRG.45007.142";
chr12	StringTie	exon	110614069	110614402	1000	+	.	gene_id "MSTRG.45007"; transcript_id "MSTRG.45007.142"; exon_number "1";
chr12	StringTie	exon	110619836	110619956	1000	+	.	gene_id "MSTRG.45007"; transcript_id "MSTRG.45007.142"; exon_number "2";
chr12	StringTie	exon	110626362	110626492	1000	+	.	gene_id "MSTRG.45007"; transcript_id "MSTRG.45007.142"; exon_number "3";
chr12	StringTie	exon	110628767	110628918	1000	+	.	gene_id "MSTRG.45007"; transcript_id "MSTRG.45007.142"; exon_number "4";
chr12	StringTie	exon	110632472	110632559	1000	+	.	gene_id "MSTRG.45007"; transcript_id "MSTRG.45007.142"; exon_number "5";
chr12	StringTie	exon	110634670	110634779	1000	+	.	gene_id "MSTRG.45007"; transcript_id "MSTRG.45007.142"; exon_number "6";
chr12	StringTie	exon	110636481	110636501	1000	+	.	gene_id "MSTRG.45007"; transcript_id "MSTRG.45007.142"; exon_number "7";
chr12	StringTie	exon	110640383	110640517	1000	+	.	gene_id "MSTRG.45007"; transcript_id "MSTRG.45007.142"; exon_number "8";
chr12	StringTie	exon	110641024	110641149	1000	+	.	gene_id "MSTRG.45007"; transcript_id "MSTRG.45007.142"; exon_number "9";
chr12	StringTie	exon	110641542	110641627	1000	+	.	gene_id "MSTRG.45007"; transcript_id "MSTRG.45007.142"; exon_number "10";
chr12	StringTie	exon	110642249	110642389	1000	+	.	gene_id "MSTRG.45007"; transcript_id "MSTRG.45007.142"; exon_number "11";
chr12	StringTie	exon	110644967	110645129	1000	+	.	gene_id "MSTRG.45007"; transcript_id "MSTRG.45007.142"; exon_number "12";
chr12	StringTie	exon	110647211	110647300	1000	+	.	gene_id "MSTRG.45007"; transcript_id "MSTRG.45007.142"; exon_number "13";
chr12	StringTie	exon	110647749	110647893	1000	+	.	gene_id "MSTRG.45007"; transcript_id "MSTRG.45007.142"; exon_number "14";
chr12	StringTie	exon	110649043	110649100	1000	+	.	gene_id "MSTRG.45007"; transcript_id "MSTRG.45007.142"; exon_number "15";
chr12	StringTie	exon	110663058	110663197	1000	+	.	gene_id "MSTRG.45007"; transcript_id "MSTRG.45007.142"; exon_number "16";
chr12	StringTie	exon	110672179	110672870	1000	+	.	gene_id "MSTRG.45007"; transcript_id "MSTRG.45007.142"; exon_number "17";
chr12	StringTie	transcript	110614070	110672577	1000	+	.	gene_id "MSTRG.45007"; transcript_id "MSTRG.45007.143";
chr12	StringTie	exon	110614070	110614402	1000	+	.	gene_id "MSTRG.45007"; transcript_id "MSTRG.45007.143"; exon_number "1";
chr12	StringTie	exon	110619836	110619956	1000	+	.	gene_id "MSTRG.45007"; transcript_id "MSTRG.45007.143"; exon_number "2";
chr12	StringTie	exon	110626362	110626492	1000	+	.	gene_id "MSTRG.45007"; transcript_id "MSTRG.45007.143"; exon_number "3";
chr12	StringTie	exon	110628767	110628918	1000	+	.	gene_id "MSTRG.45007"; transcript_id "MSTRG.45007.143"; exon_number "4";
chr12	StringTie	exon	110632472	110632559	1000	+	.	gene_id "MSTRG.45007"; transcript_id "MSTRG.45007.143"; exon_number "5";
chr12	StringTie	exon	110634670	110634779	1000	+	.	gene_id "MSTRG.45007"; transcript_id "MSTRG.45007.143"; exon_number "6";
chr12	StringTie	exon	110636481	110636501	1000	+	.	gene_id "MSTRG.45007"; transcript_id "MSTRG.45007.143"; exon_number "7";
chr12	StringTie	exon	110640383	110640517	1000	+	.	gene_id "MSTRG.45007"; transcript_id "MSTRG.45007.143"; exon_number "8";
chr12	StringTie	exon	110641024	110641149	1000	+	.	gene_id "MSTRG.45007"; transcript_id "MSTRG.45007.143"; exon_number "9";
chr12	StringTie	exon	110641542	110641627	1000	+	.	gene_id "MSTRG.45007"; transcript_id "MSTRG.45007.143"; exon_number "10";
chr12	StringTie	exon	110644973	110645129	1000	+	.	gene_id "MSTRG.45007"; transcript_id "MSTRG.45007.143"; exon_number "11";
chr12	StringTie	exon	110647211	110647300	1000	+	.	gene_id "MSTRG.45007"; transcript_id "MSTRG.45007.143"; exon_number "12";
chr12	StringTie	exon	110647749	110647893	1000	+	.	gene_id "MSTRG.45007"; transcript_id "MSTRG.45007.143"; exon_number "13";
chr12	StringTie	exon	110649043	110649100	1000	+	.	gene_id "MSTRG.45007"; transcript_id "MSTRG.45007.143"; exon_number "14";
chr12	StringTie	exon	110663058	110663197	1000	+	.	gene_id "MSTRG.45007"; transcript_id "MSTRG.45007.143"; exon_number "15";
chr12	StringTie	exon	110672342	110672577	1000	+	.	gene_id "MSTRG.45007"; transcript_id "MSTRG.45007.143"; exon_number "16";
chr12	StringTie	transcript	110614070	110649435	1000	+	.	gene_id "MSTRG.45007"; transcript_id "MSTRG.45007.144";
chr12	StringTie	exon	110614070	110614402	1000	+	.	gene_id "MSTRG.45007"; transcript_id "MSTRG.45007.144"; exon_number "1";
chr12	StringTie	exon	110619869	110619956	1000	+	.	gene_id "MSTRG.45007"; transcript_id "MSTRG.45007.144"; exon_number "2";
chr12	StringTie	exon	110626362	110626492	1000	+	.	gene_id "MSTRG.45007"; transcript_id "MSTRG.45007.144"; exon_number "3";
chr12	StringTie	exon	110628767	110628918	1000	+	.	gene_id "MSTRG.45007"; transcript_id "MSTRG.45007.144"; exon_number "4";
chr12	StringTie	exon	110632472	110632559	1000	+	.	gene_id "MSTRG.45007"; transcript_id "MSTRG.45007.144"; exon_number "5";
chr12	StringTie	exon	110636481	110636501	1000	+	.	gene_id "MSTRG.45007"; transcript_id "MSTRG.45007.144"; exon_number "6";
chr12	StringTie	exon	110640383	110640517	1000	+	.	gene_id "MSTRG.45007"; transcript_id "MSTRG.45007.144"; exon_number "7";
chr12	StringTie	exon	110641024	110641149	1000	+	.	gene_id "MSTRG.45007"; transcript_id "MSTRG.45007.144"; exon_number "8";
chr12	StringTie	exon	110641542	110641627	1000	+	.	gene_id "MSTRG.45007"; transcript_id "MSTRG.45007.144"; exon_number "9";
chr12	StringTie	exon	110642249	110642389	1000	+	.	gene_id "MSTRG.45007"; transcript_id "MSTRG.45007.144"; exon_number "10";
chr12	StringTie	exon	110644967	110645129	1000	+	.	gene_id "MSTRG.45007"; transcript_id "MSTRG.45007.144"; exon_number "11";
chr12	StringTie	exon	110647211	110647300	1000	+	.	gene_id "MSTRG.45007"; transcript_id "MSTRG.45007.144"; exon_number "12";
chr12	StringTie	exon	110647749	110647893	1000	+	.	gene_id "MSTRG.45007"; transcript_id "MSTRG.45007.144"; exon_number "13";
chr12	StringTie	exon	110649043	110649435	1000	+	.	gene_id "MSTRG.45007"; transcript_id "MSTRG.45007.144"; exon_number "14";
chr12	StringTie	transcript	110614071	110647906	1000	+	.	gene_id "MSTRG.45007"; transcript_id "MSTRG.45007.145";
chr12	StringTie	exon	110614071	110614463	1000	+	.	gene_id "MSTRG.45007"; transcript_id "MSTRG.45007.145"; exon_number "1";
chr12	StringTie	exon	110619836	110619956	1000	+	.	gene_id "MSTRG.45007"; transcript_id "MSTRG.45007.145"; exon_number "2";
chr12	StringTie	exon	110626362	110626492	1000	+	.	gene_id "MSTRG.45007"; transcript_id "MSTRG.45007.145"; exon_number "3";
chr12	StringTie	exon	110628767	110628918	1000	+	.	gene_id "MSTRG.45007"; transcript_id "MSTRG.45007.145"; exon_number "4";
chr12	StringTie	exon	110632472	110632559	1000	+	.	gene_id "MSTRG.45007"; transcript_id "MSTRG.45007.145"; exon_number "5";
chr12	StringTie	exon	110636481	110636501	1000	+	.	gene_id "MSTRG.45007"; transcript_id "MSTRG.45007.145"; exon_number "6";
chr12	StringTie	exon	110640383	110640517	1000	+	.	gene_id "MSTRG.45007"; transcript_id "MSTRG.45007.145"; exon_number "7";
chr12	StringTie	exon	110641024	110641627	1000	+	.	gene_id "MSTRG.45007"; transcript_id "MSTRG.45007.145"; exon_number "8";
chr12	StringTie	exon	110642249	110642389	1000	+	.	gene_id "MSTRG.45007"; transcript_id "MSTRG.45007.145"; exon_number "9";
chr12	StringTie	exon	110644967	110645129	1000	+	.	gene_id "MSTRG.45007"; transcript_id "MSTRG.45007.145"; exon_number "10";
chr12	StringTie	exon	110647211	110647336	1000	+	.	gene_id "MSTRG.45007"; transcript_id "MSTRG.45007.145"; exon_number "11";
chr12	StringTie	exon	110647749	110647906	1000	+	.	gene_id "MSTRG.45007"; transcript_id "MSTRG.45007.145"; exon_number "12";
chr12	StringTie	transcript	110614071	110649588	1000	+	.	gene_id "MSTRG.45007"; transcript_id "MSTRG.45007.146";
chr12	StringTie	exon	110614071	110614402	1000	+	.	gene_id "MSTRG.45007"; transcript_id "MSTRG.45007.146"; exon_number "1";
chr12	StringTie	exon	110619836	110619956	1000	+	.	gene_id "MSTRG.45007"; transcript_id "MSTRG.45007.146"; exon_number "2";
chr12	StringTie	exon	110626362	110626492	1000	+	.	gene_id "MSTRG.45007"; transcript_id "MSTRG.45007.146"; exon_number "3";
chr12	StringTie	exon	110628767	110628918	1000	+	.	gene_id "MSTRG.45007"; transcript_id "MSTRG.45007.146"; exon_number "4";
chr12	StringTie	exon	110632472	110632559	1000	+	.	gene_id "MSTRG.45007"; transcript_id "MSTRG.45007.146"; exon_number "5";
chr12	StringTie	exon	110634670	110634779	1000	+	.	gene_id "MSTRG.45007"; transcript_id "MSTRG.45007.146"; exon_number "6";
chr12	StringTie	exon	110636481	110636501	1000	+	.	gene_id "MSTRG.45007"; transcript_id "MSTRG.45007.146"; exon_number "7";
chr12	StringTie	exon	110640383	110640517	1000	+	.	gene_id "MSTRG.45007"; transcript_id "MSTRG.45007.146"; exon_number "8";
chr12	StringTie	exon	110641024	110641149	1000	+	.	gene_id "MSTRG.45007"; transcript_id "MSTRG.45007.146"; exon_number "9";
chr12	StringTie	exon	110641542	110641627	1000	+	.	gene_id "MSTRG.45007"; transcript_id "MSTRG.45007.146"; exon_number "10";
chr12	StringTie	exon	110644969	110645129	1000	+	.	gene_id "MSTRG.45007"; transcript_id "MSTRG.45007.146"; exon_number "11";
chr12	StringTie	exon	110647196	110647336	1000	+	.	gene_id "MSTRG.45007"; transcript_id "MSTRG.45007.146"; exon_number "12";
chr12	StringTie	exon	110647749	110647893	1000	+	.	gene_id "MSTRG.45007"; transcript_id "MSTRG.45007.146"; exon_number "13";
chr12	StringTie	exon	110649043	110649100	1000	+	.	gene_id "MSTRG.45007"; transcript_id "MSTRG.45007.146"; exon_number "14";
chr12	StringTie	exon	110649491	110649588	1000	+	.	gene_id "MSTRG.45007"; transcript_id "MSTRG.45007.146"; exon_number "15";
chr12	StringTie	transcript	110614071	110657800	1000	+	.	gene_id "MSTRG.45007"; transcript_id "MSTRG.45007.147";
chr12	StringTie	exon	110614071	110614402	1000	+	.	gene_id "MSTRG.45007"; transcript_id "MSTRG.45007.147"; exon_number "1";
chr12	StringTie	exon	110619836	110619956	1000	+	.	gene_id "MSTRG.45007"; transcript_id "MSTRG.45007.147"; exon_number "2";
chr12	StringTie	exon	110626362	110626492	1000	+	.	gene_id "MSTRG.45007"; transcript_id "MSTRG.45007.147"; exon_number "3";
chr12	StringTie	exon	110628767	110628918	1000	+	.	gene_id "MSTRG.45007"; transcript_id "MSTRG.45007.147"; exon_number "4";
chr12	StringTie	exon	110632472	110632559	1000	+	.	gene_id "MSTRG.45007"; transcript_id "MSTRG.45007.147"; exon_number "5";
chr12	StringTie	exon	110634670	110634779	1000	+	.	gene_id "MSTRG.45007"; transcript_id "MSTRG.45007.147"; exon_number "6";
chr12	StringTie	exon	110636481	110636501	1000	+	.	gene_id "MSTRG.45007"; transcript_id "MSTRG.45007.147"; exon_number "7";
chr12	StringTie	exon	110640383	110640517	1000	+	.	gene_id "MSTRG.45007"; transcript_id "MSTRG.45007.147"; exon_number "8";
chr12	StringTie	exon	110641024	110641149	1000	+	.	gene_id "MSTRG.45007"; transcript_id "MSTRG.45007.147"; exon_number "9";
chr12	StringTie	exon	110641542	110641627	1000	+	.	gene_id "MSTRG.45007"; transcript_id "MSTRG.45007.147"; exon_number "10";
chr12	StringTie	exon	110642249	110642389	1000	+	.	gene_id "MSTRG.45007"; transcript_id "MSTRG.45007.147"; exon_number "11";
chr12	StringTie	exon	110644967	110645129	1000	+	.	gene_id "MSTRG.45007"; transcript_id "MSTRG.45007.147"; exon_number "12";
chr12	StringTie	exon	110647211	110647336	1000	+	.	gene_id "MSTRG.45007"; transcript_id "MSTRG.45007.147"; exon_number "13";
chr12	StringTie	exon	110647749	110647893	1000	+	.	gene_id "MSTRG.45007"; transcript_id "MSTRG.45007.147"; exon_number "14";
chr12	StringTie	exon	110649043	110649100	1000	+	.	gene_id "MSTRG.45007"; transcript_id "MSTRG.45007.147"; exon_number "15";
chr12	StringTie	exon	110657784	110657800	1000	+	.	gene_id "MSTRG.45007"; transcript_id "MSTRG.45007.147"; exon_number "16";
chr12	StringTie	transcript	110614072	110647300	1000	+	.	gene_id "MSTRG.45007"; transcript_id "MSTRG.45007.148";
chr12	StringTie	exon	110614072	110614463	1000	+	.	gene_id "MSTRG.45007"; transcript_id "MSTRG.45007.148"; exon_number "1";
chr12	StringTie	exon	110619836	110619956	1000	+	.	gene_id "MSTRG.45007"; transcript_id "MSTRG.45007.148"; exon_number "2";
chr12	StringTie	exon	110626362	110626492	1000	+	.	gene_id "MSTRG.45007"; transcript_id "MSTRG.45007.148"; exon_number "3";
chr12	StringTie	exon	110628767	110628918	1000	+	.	gene_id "MSTRG.45007"; transcript_id "MSTRG.45007.148"; exon_number "4";
chr12	StringTie	exon	110632472	110632559	1000	+	.	gene_id "MSTRG.45007"; transcript_id "MSTRG.45007.148"; exon_number "5";
chr12	StringTie	exon	110634396	110634463	1000	+	.	gene_id "MSTRG.45007"; transcript_id "MSTRG.45007.148"; exon_number "6";
chr12	StringTie	exon	110634670	110634779	1000	+	.	gene_id "MSTRG.45007"; transcript_id "MSTRG.45007.148"; exon_number "7";
chr12	StringTie	exon	110636481	110636501	1000	+	.	gene_id "MSTRG.45007"; transcript_id "MSTRG.45007.148"; exon_number "8";
chr12	StringTie	exon	110640383	110640517	1000	+	.	gene_id "MSTRG.45007"; transcript_id "MSTRG.45007.148"; exon_number "9";
chr12	StringTie	exon	110641024	110641149	1000	+	.	gene_id "MSTRG.45007"; transcript_id "MSTRG.45007.148"; exon_number "10";
chr12	StringTie	exon	110641542	110641627	1000	+	.	gene_id "MSTRG.45007"; transcript_id "MSTRG.45007.148"; exon_number "11";
chr12	StringTie	exon	110644973	110645129	1000	+	.	gene_id "MSTRG.45007"; transcript_id "MSTRG.45007.148"; exon_number "12";
chr12	StringTie	exon	110647196	110647300	1000	+	.	gene_id "MSTRG.45007"; transcript_id "MSTRG.45007.148"; exon_number "13";
chr12	StringTie	transcript	110614072	110651211	1000	+	.	gene_id "MSTRG.45007"; transcript_id "MSTRG.45007.149";
chr12	StringTie	exon	110614072	110614402	1000	+	.	gene_id "MSTRG.45007"; transcript_id "MSTRG.45007.149"; exon_number "1";
chr12	StringTie	exon	110619836	110619956	1000	+	.	gene_id "MSTRG.45007"; transcript_id "MSTRG.45007.149"; exon_number "2";
chr12	StringTie	exon	110626362	110626492	1000	+	.	gene_id "MSTRG.45007"; transcript_id "MSTRG.45007.149"; exon_number "3";
chr12	StringTie	exon	110628767	110628918	1000	+	.	gene_id "MSTRG.45007"; transcript_id "MSTRG.45007.149"; exon_number "4";
chr12	StringTie	exon	110632472	110632559	1000	+	.	gene_id "MSTRG.45007"; transcript_id "MSTRG.45007.149"; exon_number "5";
chr12	StringTie	exon	110634670	110634779	1000	+	.	gene_id "MSTRG.45007"; transcript_id "MSTRG.45007.149"; exon_number "6";
chr12	StringTie	exon	110636481	110636501	1000	+	.	gene_id "MSTRG.45007"; transcript_id "MSTRG.45007.149"; exon_number "7";
chr12	StringTie	exon	110640383	110640517	1000	+	.	gene_id "MSTRG.45007"; transcript_id "MSTRG.45007.149"; exon_number "8";
chr12	StringTie	exon	110641024	110641149	1000	+	.	gene_id "MSTRG.45007"; transcript_id "MSTRG.45007.149"; exon_number "9";
chr12	StringTie	exon	110641542	110641627	1000	+	.	gene_id "MSTRG.45007"; transcript_id "MSTRG.45007.149"; exon_number "10";
chr12	StringTie	exon	110642249	110642389	1000	+	.	gene_id "MSTRG.45007"; transcript_id "MSTRG.45007.149"; exon_number "11";
chr12	StringTie	exon	110644967	110645129	1000	+	.	gene_id "MSTRG.45007"; transcript_id "MSTRG.45007.149"; exon_number "12";
chr12	StringTie	exon	110647211	110647336	1000	+	.	gene_id "MSTRG.45007"; transcript_id "MSTRG.45007.149"; exon_number "13";
chr12	StringTie	exon	110647749	110647893	1000	+	.	gene_id "MSTRG.45007"; transcript_id "MSTRG.45007.149"; exon_number "14";
chr12	StringTie	exon	110649043	110649707	1000	+	.	gene_id "MSTRG.45007"; transcript_id "MSTRG.45007.149"; exon_number "15";
chr12	StringTie	exon	110651195	110651211	1000	+	.	gene_id "MSTRG.45007"; transcript_id "MSTRG.45007.149"; exon_number "16";
chr12	StringTie	transcript	110613932	110657222	1000	+	.	gene_id "MSTRG.45007"; transcript_id "MSTRG.45007.15";
chr12	StringTie	exon	110613932	110614402	1000	+	.	gene_id "MSTRG.45007"; transcript_id "MSTRG.45007.15"; exon_number "1";
chr12	StringTie	exon	110619836	110619956	1000	+	.	gene_id "MSTRG.45007"; transcript_id "MSTRG.45007.15"; exon_number "2";
chr12	StringTie	exon	110626362	110626492	1000	+	.	gene_id "MSTRG.45007"; transcript_id "MSTRG.45007.15"; exon_number "3";
chr12	StringTie	exon	110628767	110628918	1000	+	.	gene_id "MSTRG.45007"; transcript_id "MSTRG.45007.15"; exon_number "4";
chr12	StringTie	exon	110632472	110632559	1000	+	.	gene_id "MSTRG.45007"; transcript_id "MSTRG.45007.15"; exon_number "5";
chr12	StringTie	exon	110634396	110634463	1000	+	.	gene_id "MSTRG.45007"; transcript_id "MSTRG.45007.15"; exon_number "6";
chr12	StringTie	exon	110636481	110636501	1000	+	.	gene_id "MSTRG.45007"; transcript_id "MSTRG.45007.15"; exon_number "7";
chr12	StringTie	exon	110640383	110640517	1000	+	.	gene_id "MSTRG.45007"; transcript_id "MSTRG.45007.15"; exon_number "8";
chr12	StringTie	exon	110641024	110641149	1000	+	.	gene_id "MSTRG.45007"; transcript_id "MSTRG.45007.15"; exon_number "9";
chr12	StringTie	exon	110641542	110641627	1000	+	.	gene_id "MSTRG.45007"; transcript_id "MSTRG.45007.15"; exon_number "10";
chr12	StringTie	exon	110642249	110642389	1000	+	.	gene_id "MSTRG.45007"; transcript_id "MSTRG.45007.15"; exon_number "11";
chr12	StringTie	exon	110644967	110645129	1000	+	.	gene_id "MSTRG.45007"; transcript_id "MSTRG.45007.15"; exon_number "12";
chr12	StringTie	exon	110647211	110647336	1000	+	.	gene_id "MSTRG.45007"; transcript_id "MSTRG.45007.15"; exon_number "13";
chr12	StringTie	exon	110647749	110647893	1000	+	.	gene_id "MSTRG.45007"; transcript_id "MSTRG.45007.15"; exon_number "14";
chr12	StringTie	exon	110649043	110649100	1000	+	.	gene_id "MSTRG.45007"; transcript_id "MSTRG.45007.15"; exon_number "15";
chr12	StringTie	exon	110656155	110657222	1000	+	.	gene_id "MSTRG.45007"; transcript_id "MSTRG.45007.15"; exon_number "16";
chr12	StringTie	transcript	110614072	110669233	1000	+	.	gene_id "MSTRG.45007"; transcript_id "MSTRG.45007.150";
chr12	StringTie	exon	110614072	110614402	1000	+	.	gene_id "MSTRG.45007"; transcript_id "MSTRG.45007.150"; exon_number "1";
chr12	StringTie	exon	110626362	110626492	1000	+	.	gene_id "MSTRG.45007"; transcript_id "MSTRG.45007.150"; exon_number "2";
chr12	StringTie	exon	110628767	110628918	1000	+	.	gene_id "MSTRG.45007"; transcript_id "MSTRG.45007.150"; exon_number "3";
chr12	StringTie	exon	110632472	110632559	1000	+	.	gene_id "MSTRG.45007"; transcript_id "MSTRG.45007.150"; exon_number "4";
chr12	StringTie	exon	110634670	110634779	1000	+	.	gene_id "MSTRG.45007"; transcript_id "MSTRG.45007.150"; exon_number "5";
chr12	StringTie	exon	110636481	110636501	1000	+	.	gene_id "MSTRG.45007"; transcript_id "MSTRG.45007.150"; exon_number "6";
chr12	StringTie	exon	110640383	110640517	1000	+	.	gene_id "MSTRG.45007"; transcript_id "MSTRG.45007.150"; exon_number "7";
chr12	StringTie	exon	110641024	110641149	1000	+	.	gene_id "MSTRG.45007"; transcript_id "MSTRG.45007.150"; exon_number "8";
chr12	StringTie	exon	110641542	110641627	1000	+	.	gene_id "MSTRG.45007"; transcript_id "MSTRG.45007.150"; exon_number "9";
chr12	StringTie	exon	110642249	110642389	1000	+	.	gene_id "MSTRG.45007"; transcript_id "MSTRG.45007.150"; exon_number "10";
chr12	StringTie	exon	110644967	110645129	1000	+	.	gene_id "MSTRG.45007"; transcript_id "MSTRG.45007.150"; exon_number "11";
chr12	StringTie	exon	110647211	110647336	1000	+	.	gene_id "MSTRG.45007"; transcript_id "MSTRG.45007.150"; exon_number "12";
chr12	StringTie	exon	110647749	110647893	1000	+	.	gene_id "MSTRG.45007"; transcript_id "MSTRG.45007.150"; exon_number "13";
chr12	StringTie	exon	110649043	110649100	1000	+	.	gene_id "MSTRG.45007"; transcript_id "MSTRG.45007.150"; exon_number "14";
chr12	StringTie	exon	110663058	110663197	1000	+	.	gene_id "MSTRG.45007"; transcript_id "MSTRG.45007.150"; exon_number "15";
chr12	StringTie	exon	110669141	110669233	1000	+	.	gene_id "MSTRG.45007"; transcript_id "MSTRG.45007.150"; exon_number "16";
chr12	StringTie	transcript	110614074	110647950	1000	+	.	gene_id "MSTRG.45007"; transcript_id "MSTRG.45007.151";
chr12	StringTie	exon	110614074	110614402	1000	+	.	gene_id "MSTRG.45007"; transcript_id "MSTRG.45007.151"; exon_number "1";
chr12	StringTie	exon	110619836	110619956	1000	+	.	gene_id "MSTRG.45007"; transcript_id "MSTRG.45007.151"; exon_number "2";
chr12	StringTie	exon	110626362	110626492	1000	+	.	gene_id "MSTRG.45007"; transcript_id "MSTRG.45007.151"; exon_number "3";
chr12	StringTie	exon	110628767	110628918	1000	+	.	gene_id "MSTRG.45007"; transcript_id "MSTRG.45007.151"; exon_number "4";
chr12	StringTie	exon	110632472	110632559	1000	+	.	gene_id "MSTRG.45007"; transcript_id "MSTRG.45007.151"; exon_number "5";
chr12	StringTie	exon	110634670	110634779	1000	+	.	gene_id "MSTRG.45007"; transcript_id "MSTRG.45007.151"; exon_number "6";
chr12	StringTie	exon	110636481	110636501	1000	+	.	gene_id "MSTRG.45007"; transcript_id "MSTRG.45007.151"; exon_number "7";
chr12	StringTie	exon	110640383	110640517	1000	+	.	gene_id "MSTRG.45007"; transcript_id "MSTRG.45007.151"; exon_number "8";
chr12	StringTie	exon	110641024	110641149	1000	+	.	gene_id "MSTRG.45007"; transcript_id "MSTRG.45007.151"; exon_number "9";
chr12	StringTie	exon	110644992	110645143	1000	+	.	gene_id "MSTRG.45007"; transcript_id "MSTRG.45007.151"; exon_number "10";
chr12	StringTie	exon	110647211	110647336	1000	+	.	gene_id "MSTRG.45007"; transcript_id "MSTRG.45007.151"; exon_number "11";
chr12	StringTie	exon	110647749	110647950	1000	+	.	gene_id "MSTRG.45007"; transcript_id "MSTRG.45007.151"; exon_number "12";
chr12	StringTie	transcript	110614074	110649424	1000	+	.	gene_id "MSTRG.45007"; transcript_id "MSTRG.45007.152";
chr12	StringTie	exon	110614074	110614402	1000	+	.	gene_id "MSTRG.45007"; transcript_id "MSTRG.45007.152"; exon_number "1";
chr12	StringTie	exon	110619836	110619956	1000	+	.	gene_id "MSTRG.45007"; transcript_id "MSTRG.45007.152"; exon_number "2";
chr12	StringTie	exon	110626362	110626492	1000	+	.	gene_id "MSTRG.45007"; transcript_id "MSTRG.45007.152"; exon_number "3";
chr12	StringTie	exon	110628767	110628918	1000	+	.	gene_id "MSTRG.45007"; transcript_id "MSTRG.45007.152"; exon_number "4";
chr12	StringTie	exon	110632472	110632559	1000	+	.	gene_id "MSTRG.45007"; transcript_id "MSTRG.45007.152"; exon_number "5";
chr12	StringTie	exon	110634670	110634779	1000	+	.	gene_id "MSTRG.45007"; transcript_id "MSTRG.45007.152"; exon_number "6";
chr12	StringTie	exon	110636481	110636501	1000	+	.	gene_id "MSTRG.45007"; transcript_id "MSTRG.45007.152"; exon_number "7";
chr12	StringTie	exon	110640383	110640517	1000	+	.	gene_id "MSTRG.45007"; transcript_id "MSTRG.45007.152"; exon_number "8";
chr12	StringTie	exon	110641024	110641627	1000	+	.	gene_id "MSTRG.45007"; transcript_id "MSTRG.45007.152"; exon_number "9";
chr12	StringTie	exon	110644973	110645143	1000	+	.	gene_id "MSTRG.45007"; transcript_id "MSTRG.45007.152"; exon_number "10";
chr12	StringTie	exon	110647211	110647336	1000	+	.	gene_id "MSTRG.45007"; transcript_id "MSTRG.45007.152"; exon_number "11";
chr12	StringTie	exon	110647749	110647893	1000	+	.	gene_id "MSTRG.45007"; transcript_id "MSTRG.45007.152"; exon_number "12";
chr12	StringTie	exon	110649001	110649424	1000	+	.	gene_id "MSTRG.45007"; transcript_id "MSTRG.45007.152"; exon_number "13";
chr12	StringTie	transcript	110614074	110647903	1000	+	.	gene_id "MSTRG.45007"; transcript_id "MSTRG.45007.153";
chr12	StringTie	exon	110614074	110614402	1000	+	.	gene_id "MSTRG.45007"; transcript_id "MSTRG.45007.153"; exon_number "1";
chr12	StringTie	exon	110619836	110619956	1000	+	.	gene_id "MSTRG.45007"; transcript_id "MSTRG.45007.153"; exon_number "2";
chr12	StringTie	exon	110626362	110626492	1000	+	.	gene_id "MSTRG.45007"; transcript_id "MSTRG.45007.153"; exon_number "3";
chr12	StringTie	exon	110628767	110628918	1000	+	.	gene_id "MSTRG.45007"; transcript_id "MSTRG.45007.153"; exon_number "4";
chr12	StringTie	exon	110632472	110632559	1000	+	.	gene_id "MSTRG.45007"; transcript_id "MSTRG.45007.153"; exon_number "5";
chr12	StringTie	exon	110634670	110634779	1000	+	.	gene_id "MSTRG.45007"; transcript_id "MSTRG.45007.153"; exon_number "6";
chr12	StringTie	exon	110636481	110636501	1000	+	.	gene_id "MSTRG.45007"; transcript_id "MSTRG.45007.153"; exon_number "7";
chr12	StringTie	exon	110640383	110640517	1000	+	.	gene_id "MSTRG.45007"; transcript_id "MSTRG.45007.153"; exon_number "8";
chr12	StringTie	exon	110641024	110641627	1000	+	.	gene_id "MSTRG.45007"; transcript_id "MSTRG.45007.153"; exon_number "9";
chr12	StringTie	exon	110642249	110642389	1000	+	.	gene_id "MSTRG.45007"; transcript_id "MSTRG.45007.153"; exon_number "10";
chr12	StringTie	exon	110644967	110645143	1000	+	.	gene_id "MSTRG.45007"; transcript_id "MSTRG.45007.153"; exon_number "11";
chr12	StringTie	exon	110647211	110647300	1000	+	.	gene_id "MSTRG.45007"; transcript_id "MSTRG.45007.153"; exon_number "12";
chr12	StringTie	exon	110647749	110647903	1000	+	.	gene_id "MSTRG.45007"; transcript_id "MSTRG.45007.153"; exon_number "13";
chr12	StringTie	transcript	110614075	110663089	1000	+	.	gene_id "MSTRG.45007"; transcript_id "MSTRG.45007.154";
chr12	StringTie	exon	110614075	110614402	1000	+	.	gene_id "MSTRG.45007"; transcript_id "MSTRG.45007.154"; exon_number "1";
chr12	StringTie	exon	110616764	110616904	1000	+	.	gene_id "MSTRG.45007"; transcript_id "MSTRG.45007.154"; exon_number "2";
chr12	StringTie	exon	110619836	110619956	1000	+	.	gene_id "MSTRG.45007"; transcript_id "MSTRG.45007.154"; exon_number "3";
chr12	StringTie	exon	110626362	110626492	1000	+	.	gene_id "MSTRG.45007"; transcript_id "MSTRG.45007.154"; exon_number "4";
chr12	StringTie	exon	110628767	110628918	1000	+	.	gene_id "MSTRG.45007"; transcript_id "MSTRG.45007.154"; exon_number "5";
chr12	StringTie	exon	110632472	110632559	1000	+	.	gene_id "MSTRG.45007"; transcript_id "MSTRG.45007.154"; exon_number "6";
chr12	StringTie	exon	110634670	110634779	1000	+	.	gene_id "MSTRG.45007"; transcript_id "MSTRG.45007.154"; exon_number "7";
chr12	StringTie	exon	110636481	110636501	1000	+	.	gene_id "MSTRG.45007"; transcript_id "MSTRG.45007.154"; exon_number "8";
chr12	StringTie	exon	110640383	110640517	1000	+	.	gene_id "MSTRG.45007"; transcript_id "MSTRG.45007.154"; exon_number "9";
chr12	StringTie	exon	110641024	110641149	1000	+	.	gene_id "MSTRG.45007"; transcript_id "MSTRG.45007.154"; exon_number "10";
chr12	StringTie	exon	110641542	110641627	1000	+	.	gene_id "MSTRG.45007"; transcript_id "MSTRG.45007.154"; exon_number "11";
chr12	StringTie	exon	110642249	110642389	1000	+	.	gene_id "MSTRG.45007"; transcript_id "MSTRG.45007.154"; exon_number "12";
chr12	StringTie	exon	110644967	110645129	1000	+	.	gene_id "MSTRG.45007"; transcript_id "MSTRG.45007.154"; exon_number "13";
chr12	StringTie	exon	110647211	110647336	1000	+	.	gene_id "MSTRG.45007"; transcript_id "MSTRG.45007.154"; exon_number "14";
chr12	StringTie	exon	110647749	110647893	1000	+	.	gene_id "MSTRG.45007"; transcript_id "MSTRG.45007.154"; exon_number "15";
chr12	StringTie	exon	110649043	110649100	1000	+	.	gene_id "MSTRG.45007"; transcript_id "MSTRG.45007.154"; exon_number "16";
chr12	StringTie	exon	110663058	110663089	1000	+	.	gene_id "MSTRG.45007"; transcript_id "MSTRG.45007.154"; exon_number "17";
chr12	StringTie	transcript	110614075	110647903	1000	+	.	gene_id "MSTRG.45007"; transcript_id "MSTRG.45007.155";
chr12	StringTie	exon	110614075	110614463	1000	+	.	gene_id "MSTRG.45007"; transcript_id "MSTRG.45007.155"; exon_number "1";
chr12	StringTie	exon	110619836	110619956	1000	+	.	gene_id "MSTRG.45007"; transcript_id "MSTRG.45007.155"; exon_number "2";
chr12	StringTie	exon	110626362	110626492	1000	+	.	gene_id "MSTRG.45007"; transcript_id "MSTRG.45007.155"; exon_number "3";
chr12	StringTie	exon	110628767	110628918	1000	+	.	gene_id "MSTRG.45007"; transcript_id "MSTRG.45007.155"; exon_number "4";
chr12	StringTie	exon	110632472	110632559	1000	+	.	gene_id "MSTRG.45007"; transcript_id "MSTRG.45007.155"; exon_number "5";
chr12	StringTie	exon	110634670	110634779	1000	+	.	gene_id "MSTRG.45007"; transcript_id "MSTRG.45007.155"; exon_number "6";
chr12	StringTie	exon	110636481	110636501	1000	+	.	gene_id "MSTRG.45007"; transcript_id "MSTRG.45007.155"; exon_number "7";
chr12	StringTie	exon	110640383	110640517	1000	+	.	gene_id "MSTRG.45007"; transcript_id "MSTRG.45007.155"; exon_number "8";
chr12	StringTie	exon	110641024	110641149	1000	+	.	gene_id "MSTRG.45007"; transcript_id "MSTRG.45007.155"; exon_number "9";
chr12	StringTie	exon	110644967	110645129	1000	+	.	gene_id "MSTRG.45007"; transcript_id "MSTRG.45007.155"; exon_number "10";
chr12	StringTie	exon	110647196	110647336	1000	+	.	gene_id "MSTRG.45007"; transcript_id "MSTRG.45007.155"; exon_number "11";
chr12	StringTie	exon	110647749	110647903	1000	+	.	gene_id "MSTRG.45007"; transcript_id "MSTRG.45007.155"; exon_number "12";
chr12	StringTie	transcript	110614078	110663431	1000	+	.	gene_id "MSTRG.45007"; transcript_id "MSTRG.45007.156";
chr12	StringTie	exon	110614078	110614402	1000	+	.	gene_id "MSTRG.45007"; transcript_id "MSTRG.45007.156"; exon_number "1";
chr12	StringTie	exon	110619836	110619956	1000	+	.	gene_id "MSTRG.45007"; transcript_id "MSTRG.45007.156"; exon_number "2";
chr12	StringTie	exon	110626362	110626492	1000	+	.	gene_id "MSTRG.45007"; transcript_id "MSTRG.45007.156"; exon_number "3";
chr12	StringTie	exon	110627930	110628224	1000	+	.	gene_id "MSTRG.45007"; transcript_id "MSTRG.45007.156"; exon_number "4";
chr12	StringTie	exon	110628767	110628918	1000	+	.	gene_id "MSTRG.45007"; transcript_id "MSTRG.45007.156"; exon_number "5";
chr12	StringTie	exon	110632472	110632559	1000	+	.	gene_id "MSTRG.45007"; transcript_id "MSTRG.45007.156"; exon_number "6";
chr12	StringTie	exon	110634670	110634779	1000	+	.	gene_id "MSTRG.45007"; transcript_id "MSTRG.45007.156"; exon_number "7";
chr12	StringTie	exon	110636481	110636501	1000	+	.	gene_id "MSTRG.45007"; transcript_id "MSTRG.45007.156"; exon_number "8";
chr12	StringTie	exon	110640383	110640517	1000	+	.	gene_id "MSTRG.45007"; transcript_id "MSTRG.45007.156"; exon_number "9";
chr12	StringTie	exon	110641024	110641149	1000	+	.	gene_id "MSTRG.45007"; transcript_id "MSTRG.45007.156"; exon_number "10";
chr12	StringTie	exon	110641542	110641627	1000	+	.	gene_id "MSTRG.45007"; transcript_id "MSTRG.45007.156"; exon_number "11";
chr12	StringTie	exon	110644973	110645129	1000	+	.	gene_id "MSTRG.45007"; transcript_id "MSTRG.45007.156"; exon_number "12";
chr12	StringTie	exon	110647211	110647336	1000	+	.	gene_id "MSTRG.45007"; transcript_id "MSTRG.45007.156"; exon_number "13";
chr12	StringTie	exon	110647749	110647893	1000	+	.	gene_id "MSTRG.45007"; transcript_id "MSTRG.45007.156"; exon_number "14";
chr12	StringTie	exon	110649043	110649100	1000	+	.	gene_id "MSTRG.45007"; transcript_id "MSTRG.45007.156"; exon_number "15";
chr12	StringTie	exon	110663058	110663431	1000	+	.	gene_id "MSTRG.45007"; transcript_id "MSTRG.45007.156"; exon_number "16";
chr12	StringTie	transcript	110614078	110663411	1000	+	.	gene_id "MSTRG.45007"; transcript_id "MSTRG.45007.157";
chr12	StringTie	exon	110614078	110614463	1000	+	.	gene_id "MSTRG.45007"; transcript_id "MSTRG.45007.157"; exon_number "1";
chr12	StringTie	exon	110619836	110619956	1000	+	.	gene_id "MSTRG.45007"; transcript_id "MSTRG.45007.157"; exon_number "2";
chr12	StringTie	exon	110626362	110626492	1000	+	.	gene_id "MSTRG.45007"; transcript_id "MSTRG.45007.157"; exon_number "3";
chr12	StringTie	exon	110628767	110628918	1000	+	.	gene_id "MSTRG.45007"; transcript_id "MSTRG.45007.157"; exon_number "4";
chr12	StringTie	exon	110632472	110632559	1000	+	.	gene_id "MSTRG.45007"; transcript_id "MSTRG.45007.157"; exon_number "5";
chr12	StringTie	exon	110634670	110634779	1000	+	.	gene_id "MSTRG.45007"; transcript_id "MSTRG.45007.157"; exon_number "6";
chr12	StringTie	exon	110636481	110636501	1000	+	.	gene_id "MSTRG.45007"; transcript_id "MSTRG.45007.157"; exon_number "7";
chr12	StringTie	exon	110640383	110640517	1000	+	.	gene_id "MSTRG.45007"; transcript_id "MSTRG.45007.157"; exon_number "8";
chr12	StringTie	exon	110641024	110641149	1000	+	.	gene_id "MSTRG.45007"; transcript_id "MSTRG.45007.157"; exon_number "9";
chr12	StringTie	exon	110641542	110641627	1000	+	.	gene_id "MSTRG.45007"; transcript_id "MSTRG.45007.157"; exon_number "10";
chr12	StringTie	exon	110644973	110645129	1000	+	.	gene_id "MSTRG.45007"; transcript_id "MSTRG.45007.157"; exon_number "11";
chr12	StringTie	exon	110647211	110647336	1000	+	.	gene_id "MSTRG.45007"; transcript_id "MSTRG.45007.157"; exon_number "12";
chr12	StringTie	exon	110647749	110647893	1000	+	.	gene_id "MSTRG.45007"; transcript_id "MSTRG.45007.157"; exon_number "13";
chr12	StringTie	exon	110649043	110649100	1000	+	.	gene_id "MSTRG.45007"; transcript_id "MSTRG.45007.157"; exon_number "14";
chr12	StringTie	exon	110663058	110663411	1000	+	.	gene_id "MSTRG.45007"; transcript_id "MSTRG.45007.157"; exon_number "15";
chr12	StringTie	transcript	110614078	110649434	1000	+	.	gene_id "MSTRG.45007"; transcript_id "MSTRG.45007.158";
chr12	StringTie	exon	110614078	110614402	1000	+	.	gene_id "MSTRG.45007"; transcript_id "MSTRG.45007.158"; exon_number "1";
chr12	StringTie	exon	110626362	110626492	1000	+	.	gene_id "MSTRG.45007"; transcript_id "MSTRG.45007.158"; exon_number "2";
chr12	StringTie	exon	110628767	110628918	1000	+	.	gene_id "MSTRG.45007"; transcript_id "MSTRG.45007.158"; exon_number "3";
chr12	StringTie	exon	110632472	110632559	1000	+	.	gene_id "MSTRG.45007"; transcript_id "MSTRG.45007.158"; exon_number "4";
chr12	StringTie	exon	110634670	110634779	1000	+	.	gene_id "MSTRG.45007"; transcript_id "MSTRG.45007.158"; exon_number "5";
chr12	StringTie	exon	110636481	110636501	1000	+	.	gene_id "MSTRG.45007"; transcript_id "MSTRG.45007.158"; exon_number "6";
chr12	StringTie	exon	110640383	110640517	1000	+	.	gene_id "MSTRG.45007"; transcript_id "MSTRG.45007.158"; exon_number "7";
chr12	StringTie	exon	110641024	110641149	1000	+	.	gene_id "MSTRG.45007"; transcript_id "MSTRG.45007.158"; exon_number "8";
chr12	StringTie	exon	110641542	110641627	1000	+	.	gene_id "MSTRG.45007"; transcript_id "MSTRG.45007.158"; exon_number "9";
chr12	StringTie	exon	110644973	110645129	1000	+	.	gene_id "MSTRG.45007"; transcript_id "MSTRG.45007.158"; exon_number "10";
chr12	StringTie	exon	110647211	110647300	1000	+	.	gene_id "MSTRG.45007"; transcript_id "MSTRG.45007.158"; exon_number "11";
chr12	StringTie	exon	110647749	110647893	1000	+	.	gene_id "MSTRG.45007"; transcript_id "MSTRG.45007.158"; exon_number "12";
chr12	StringTie	exon	110649043	110649434	1000	+	.	gene_id "MSTRG.45007"; transcript_id "MSTRG.45007.158"; exon_number "13";
chr12	StringTie	transcript	110614078	110649126	1000	+	.	gene_id "MSTRG.45007"; transcript_id "MSTRG.45007.159";
chr12	StringTie	exon	110614078	110614463	1000	+	.	gene_id "MSTRG.45007"; transcript_id "MSTRG.45007.159"; exon_number "1";
chr12	StringTie	exon	110619836	110619956	1000	+	.	gene_id "MSTRG.45007"; transcript_id "MSTRG.45007.159"; exon_number "2";
chr12	StringTie	exon	110626362	110626492	1000	+	.	gene_id "MSTRG.45007"; transcript_id "MSTRG.45007.159"; exon_number "3";
chr12	StringTie	exon	110628767	110628918	1000	+	.	gene_id "MSTRG.45007"; transcript_id "MSTRG.45007.159"; exon_number "4";
chr12	StringTie	exon	110632472	110632559	1000	+	.	gene_id "MSTRG.45007"; transcript_id "MSTRG.45007.159"; exon_number "5";
chr12	StringTie	exon	110634396	110634463	1000	+	.	gene_id "MSTRG.45007"; transcript_id "MSTRG.45007.159"; exon_number "6";
chr12	StringTie	exon	110634670	110634779	1000	+	.	gene_id "MSTRG.45007"; transcript_id "MSTRG.45007.159"; exon_number "7";
chr12	StringTie	exon	110636481	110636501	1000	+	.	gene_id "MSTRG.45007"; transcript_id "MSTRG.45007.159"; exon_number "8";
chr12	StringTie	exon	110640383	110640517	1000	+	.	gene_id "MSTRG.45007"; transcript_id "MSTRG.45007.159"; exon_number "9";
chr12	StringTie	exon	110641024	110641149	1000	+	.	gene_id "MSTRG.45007"; transcript_id "MSTRG.45007.159"; exon_number "10";
chr12	StringTie	exon	110641542	110642389	1000	+	.	gene_id "MSTRG.45007"; transcript_id "MSTRG.45007.159"; exon_number "11";
chr12	StringTie	exon	110644967	110645129	1000	+	.	gene_id "MSTRG.45007"; transcript_id "MSTRG.45007.159"; exon_number "12";
chr12	StringTie	exon	110647211	110647336	1000	+	.	gene_id "MSTRG.45007"; transcript_id "MSTRG.45007.159"; exon_number "13";
chr12	StringTie	exon	110649043	110649126	1000	+	.	gene_id "MSTRG.45007"; transcript_id "MSTRG.45007.159"; exon_number "14";
chr12	StringTie	transcript	110613943	110670297	1000	+	.	gene_id "MSTRG.45007"; transcript_id "MSTRG.45007.16";
chr12	StringTie	exon	110613943	110614402	1000	+	.	gene_id "MSTRG.45007"; transcript_id "MSTRG.45007.16"; exon_number "1";
chr12	StringTie	exon	110619836	110619956	1000	+	.	gene_id "MSTRG.45007"; transcript_id "MSTRG.45007.16"; exon_number "2";
chr12	StringTie	exon	110626362	110626492	1000	+	.	gene_id "MSTRG.45007"; transcript_id "MSTRG.45007.16"; exon_number "3";
chr12	StringTie	exon	110628767	110628918	1000	+	.	gene_id "MSTRG.45007"; transcript_id "MSTRG.45007.16"; exon_number "4";
chr12	StringTie	exon	110632472	110632559	1000	+	.	gene_id "MSTRG.45007"; transcript_id "MSTRG.45007.16"; exon_number "5";
chr12	StringTie	exon	110636481	110636501	1000	+	.	gene_id "MSTRG.45007"; transcript_id "MSTRG.45007.16"; exon_number "6";
chr12	StringTie	exon	110640383	110640517	1000	+	.	gene_id "MSTRG.45007"; transcript_id "MSTRG.45007.16"; exon_number "7";
chr12	StringTie	exon	110641024	110641149	1000	+	.	gene_id "MSTRG.45007"; transcript_id "MSTRG.45007.16"; exon_number "8";
chr12	StringTie	exon	110641542	110641627	1000	+	.	gene_id "MSTRG.45007"; transcript_id "MSTRG.45007.16"; exon_number "9";
chr12	StringTie	exon	110642249	110642389	1000	+	.	gene_id "MSTRG.45007"; transcript_id "MSTRG.45007.16"; exon_number "10";
chr12	StringTie	exon	110644967	110645129	1000	+	.	gene_id "MSTRG.45007"; transcript_id "MSTRG.45007.16"; exon_number "11";
chr12	StringTie	exon	110647211	110647336	1000	+	.	gene_id "MSTRG.45007"; transcript_id "MSTRG.45007.16"; exon_number "12";
chr12	StringTie	exon	110647749	110647893	1000	+	.	gene_id "MSTRG.45007"; transcript_id "MSTRG.45007.16"; exon_number "13";
chr12	StringTie	exon	110649043	110649100	1000	+	.	gene_id "MSTRG.45007"; transcript_id "MSTRG.45007.16"; exon_number "14";
chr12	StringTie	exon	110663058	110663197	1000	+	.	gene_id "MSTRG.45007"; transcript_id "MSTRG.45007.16"; exon_number "15";
chr12	StringTie	exon	110670121	110670297	1000	+	.	gene_id "MSTRG.45007"; transcript_id "MSTRG.45007.16"; exon_number "16";
chr12	StringTie	transcript	110614078	110649429	1000	+	.	gene_id "MSTRG.45007"; transcript_id "MSTRG.45007.160";
chr12	StringTie	exon	110614078	110614402	1000	+	.	gene_id "MSTRG.45007"; transcript_id "MSTRG.45007.160"; exon_number "1";
chr12	StringTie	exon	110616277	110616352	1000	+	.	gene_id "MSTRG.45007"; transcript_id "MSTRG.45007.160"; exon_number "2";
chr12	StringTie	exon	110619836	110619956	1000	+	.	gene_id "MSTRG.45007"; transcript_id "MSTRG.45007.160"; exon_number "3";
chr12	StringTie	exon	110626362	110626492	1000	+	.	gene_id "MSTRG.45007"; transcript_id "MSTRG.45007.160"; exon_number "4";
chr12	StringTie	exon	110628767	110628918	1000	+	.	gene_id "MSTRG.45007"; transcript_id "MSTRG.45007.160"; exon_number "5";
chr12	StringTie	exon	110632472	110632559	1000	+	.	gene_id "MSTRG.45007"; transcript_id "MSTRG.45007.160"; exon_number "6";
chr12	StringTie	exon	110636481	110636501	1000	+	.	gene_id "MSTRG.45007"; transcript_id "MSTRG.45007.160"; exon_number "7";
chr12	StringTie	exon	110640383	110640517	1000	+	.	gene_id "MSTRG.45007"; transcript_id "MSTRG.45007.160"; exon_number "8";
chr12	StringTie	exon	110641024	110641149	1000	+	.	gene_id "MSTRG.45007"; transcript_id "MSTRG.45007.160"; exon_number "9";
chr12	StringTie	exon	110641542	110641627	1000	+	.	gene_id "MSTRG.45007"; transcript_id "MSTRG.45007.160"; exon_number "10";
chr12	StringTie	exon	110642249	110642389	1000	+	.	gene_id "MSTRG.45007"; transcript_id "MSTRG.45007.160"; exon_number "11";
chr12	StringTie	exon	110644967	110645129	1000	+	.	gene_id "MSTRG.45007"; transcript_id "MSTRG.45007.160"; exon_number "12";
chr12	StringTie	exon	110647211	110647300	1000	+	.	gene_id "MSTRG.45007"; transcript_id "MSTRG.45007.160"; exon_number "13";
chr12	StringTie	exon	110647749	110647893	1000	+	.	gene_id "MSTRG.45007"; transcript_id "MSTRG.45007.160"; exon_number "14";
chr12	StringTie	exon	110649043	110649429	1000	+	.	gene_id "MSTRG.45007"; transcript_id "MSTRG.45007.160"; exon_number "15";
chr12	StringTie	transcript	110614078	110649434	1000	+	.	gene_id "MSTRG.45007"; transcript_id "MSTRG.45007.161";
chr12	StringTie	exon	110614078	110614402	1000	+	.	gene_id "MSTRG.45007"; transcript_id "MSTRG.45007.161"; exon_number "1";
chr12	StringTie	exon	110616277	110616352	1000	+	.	gene_id "MSTRG.45007"; transcript_id "MSTRG.45007.161"; exon_number "2";
chr12	StringTie	exon	110619836	110619956	1000	+	.	gene_id "MSTRG.45007"; transcript_id "MSTRG.45007.161"; exon_number "3";
chr12	StringTie	exon	110626362	110626492	1000	+	.	gene_id "MSTRG.45007"; transcript_id "MSTRG.45007.161"; exon_number "4";
chr12	StringTie	exon	110628767	110628918	1000	+	.	gene_id "MSTRG.45007"; transcript_id "MSTRG.45007.161"; exon_number "5";
chr12	StringTie	exon	110632472	110632559	1000	+	.	gene_id "MSTRG.45007"; transcript_id "MSTRG.45007.161"; exon_number "6";
chr12	StringTie	exon	110634396	110634463	1000	+	.	gene_id "MSTRG.45007"; transcript_id "MSTRG.45007.161"; exon_number "7";
chr12	StringTie	exon	110636481	110636501	1000	+	.	gene_id "MSTRG.45007"; transcript_id "MSTRG.45007.161"; exon_number "8";
chr12	StringTie	exon	110640383	110640517	1000	+	.	gene_id "MSTRG.45007"; transcript_id "MSTRG.45007.161"; exon_number "9";
chr12	StringTie	exon	110641024	110641149	1000	+	.	gene_id "MSTRG.45007"; transcript_id "MSTRG.45007.161"; exon_number "10";
chr12	StringTie	exon	110641542	110641627	1000	+	.	gene_id "MSTRG.45007"; transcript_id "MSTRG.45007.161"; exon_number "11";
chr12	StringTie	exon	110642249	110642389	1000	+	.	gene_id "MSTRG.45007"; transcript_id "MSTRG.45007.161"; exon_number "12";
chr12	StringTie	exon	110644967	110645129	1000	+	.	gene_id "MSTRG.45007"; transcript_id "MSTRG.45007.161"; exon_number "13";
chr12	StringTie	exon	110647211	110647300	1000	+	.	gene_id "MSTRG.45007"; transcript_id "MSTRG.45007.161"; exon_number "14";
chr12	StringTie	exon	110647749	110647893	1000	+	.	gene_id "MSTRG.45007"; transcript_id "MSTRG.45007.161"; exon_number "15";
chr12	StringTie	exon	110649043	110649434	1000	+	.	gene_id "MSTRG.45007"; transcript_id "MSTRG.45007.161"; exon_number "16";
chr12	StringTie	transcript	110614078	110651180	1000	+	.	gene_id "MSTRG.45007"; transcript_id "MSTRG.45007.162";
chr12	StringTie	exon	110614078	110614402	1000	+	.	gene_id "MSTRG.45007"; transcript_id "MSTRG.45007.162"; exon_number "1";
chr12	StringTie	exon	110619836	110619956	1000	+	.	gene_id "MSTRG.45007"; transcript_id "MSTRG.45007.162"; exon_number "2";
chr12	StringTie	exon	110626362	110626492	1000	+	.	gene_id "MSTRG.45007"; transcript_id "MSTRG.45007.162"; exon_number "3";
chr12	StringTie	exon	110628767	110628918	1000	+	.	gene_id "MSTRG.45007"; transcript_id "MSTRG.45007.162"; exon_number "4";
chr12	StringTie	exon	110632472	110632559	1000	+	.	gene_id "MSTRG.45007"; transcript_id "MSTRG.45007.162"; exon_number "5";
chr12	StringTie	exon	110634670	110634779	1000	+	.	gene_id "MSTRG.45007"; transcript_id "MSTRG.45007.162"; exon_number "6";
chr12	StringTie	exon	110636481	110636501	1000	+	.	gene_id "MSTRG.45007"; transcript_id "MSTRG.45007.162"; exon_number "7";
chr12	StringTie	exon	110640383	110640517	1000	+	.	gene_id "MSTRG.45007"; transcript_id "MSTRG.45007.162"; exon_number "8";
chr12	StringTie	exon	110641024	110641149	1000	+	.	gene_id "MSTRG.45007"; transcript_id "MSTRG.45007.162"; exon_number "9";
chr12	StringTie	exon	110641542	110641627	1000	+	.	gene_id "MSTRG.45007"; transcript_id "MSTRG.45007.162"; exon_number "10";
chr12	StringTie	exon	110642249	110642389	1000	+	.	gene_id "MSTRG.45007"; transcript_id "MSTRG.45007.162"; exon_number "11";
chr12	StringTie	exon	110644967	110645129	1000	+	.	gene_id "MSTRG.45007"; transcript_id "MSTRG.45007.162"; exon_number "12";
chr12	StringTie	exon	110647211	110647336	1000	+	.	gene_id "MSTRG.45007"; transcript_id "MSTRG.45007.162"; exon_number "13";
chr12	StringTie	exon	110647749	110647893	1000	+	.	gene_id "MSTRG.45007"; transcript_id "MSTRG.45007.162"; exon_number "14";
chr12	StringTie	exon	110649043	110649100	1000	+	.	gene_id "MSTRG.45007"; transcript_id "MSTRG.45007.162"; exon_number "15";
chr12	StringTie	exon	110651155	110651180	1000	+	.	gene_id "MSTRG.45007"; transcript_id "MSTRG.45007.162"; exon_number "16";
chr12	StringTie	transcript	110614078	110649798	1000	+	.	gene_id "MSTRG.45007"; transcript_id "MSTRG.45007.163";
chr12	StringTie	exon	110614078	110614463	1000	+	.	gene_id "MSTRG.45007"; transcript_id "MSTRG.45007.163"; exon_number "1";
chr12	StringTie	exon	110619836	110619956	1000	+	.	gene_id "MSTRG.45007"; transcript_id "MSTRG.45007.163"; exon_number "2";
chr12	StringTie	exon	110626362	110626492	1000	+	.	gene_id "MSTRG.45007"; transcript_id "MSTRG.45007.163"; exon_number "3";
chr12	StringTie	exon	110628767	110628918	1000	+	.	gene_id "MSTRG.45007"; transcript_id "MSTRG.45007.163"; exon_number "4";
chr12	StringTie	exon	110632472	110632559	1000	+	.	gene_id "MSTRG.45007"; transcript_id "MSTRG.45007.163"; exon_number "5";
chr12	StringTie	exon	110634396	110634463	1000	+	.	gene_id "MSTRG.45007"; transcript_id "MSTRG.45007.163"; exon_number "6";
chr12	StringTie	exon	110634670	110634779	1000	+	.	gene_id "MSTRG.45007"; transcript_id "MSTRG.45007.163"; exon_number "7";
chr12	StringTie	exon	110636481	110636501	1000	+	.	gene_id "MSTRG.45007"; transcript_id "MSTRG.45007.163"; exon_number "8";
chr12	StringTie	exon	110640383	110640517	1000	+	.	gene_id "MSTRG.45007"; transcript_id "MSTRG.45007.163"; exon_number "9";
chr12	StringTie	exon	110641024	110641149	1000	+	.	gene_id "MSTRG.45007"; transcript_id "MSTRG.45007.163"; exon_number "10";
chr12	StringTie	exon	110641542	110641627	1000	+	.	gene_id "MSTRG.45007"; transcript_id "MSTRG.45007.163"; exon_number "11";
chr12	StringTie	exon	110642249	110642389	1000	+	.	gene_id "MSTRG.45007"; transcript_id "MSTRG.45007.163"; exon_number "12";
chr12	StringTie	exon	110644967	110645129	1000	+	.	gene_id "MSTRG.45007"; transcript_id "MSTRG.45007.163"; exon_number "13";
chr12	StringTie	exon	110647196	110647300	1000	+	.	gene_id "MSTRG.45007"; transcript_id "MSTRG.45007.163"; exon_number "14";
chr12	StringTie	exon	110647749	110647893	1000	+	.	gene_id "MSTRG.45007"; transcript_id "MSTRG.45007.163"; exon_number "15";
chr12	StringTie	exon	110649043	110649100	1000	+	.	gene_id "MSTRG.45007"; transcript_id "MSTRG.45007.163"; exon_number "16";
chr12	StringTie	exon	110649491	110649798	1000	+	.	gene_id "MSTRG.45007"; transcript_id "MSTRG.45007.163"; exon_number "17";
chr12	StringTie	transcript	110614080	110649423	1000	+	.	gene_id "MSTRG.45007"; transcript_id "MSTRG.45007.164";
chr12	StringTie	exon	110614080	110614402	1000	+	.	gene_id "MSTRG.45007"; transcript_id "MSTRG.45007.164"; exon_number "1";
chr12	StringTie	exon	110619836	110619956	1000	+	.	gene_id "MSTRG.45007"; transcript_id "MSTRG.45007.164"; exon_number "2";
chr12	StringTie	exon	110626362	110626492	1000	+	.	gene_id "MSTRG.45007"; transcript_id "MSTRG.45007.164"; exon_number "3";
chr12	StringTie	exon	110628767	110628918	1000	+	.	gene_id "MSTRG.45007"; transcript_id "MSTRG.45007.164"; exon_number "4";
chr12	StringTie	exon	110632472	110632559	1000	+	.	gene_id "MSTRG.45007"; transcript_id "MSTRG.45007.164"; exon_number "5";
chr12	StringTie	exon	110634670	110634779	1000	+	.	gene_id "MSTRG.45007"; transcript_id "MSTRG.45007.164"; exon_number "6";
chr12	StringTie	exon	110636481	110636501	1000	+	.	gene_id "MSTRG.45007"; transcript_id "MSTRG.45007.164"; exon_number "7";
chr12	StringTie	exon	110640383	110640517	1000	+	.	gene_id "MSTRG.45007"; transcript_id "MSTRG.45007.164"; exon_number "8";
chr12	StringTie	exon	110641024	110641149	1000	+	.	gene_id "MSTRG.45007"; transcript_id "MSTRG.45007.164"; exon_number "9";
chr12	StringTie	exon	110641542	110641627	1000	+	.	gene_id "MSTRG.45007"; transcript_id "MSTRG.45007.164"; exon_number "10";
chr12	StringTie	exon	110644973	110645143	1000	+	.	gene_id "MSTRG.45007"; transcript_id "MSTRG.45007.164"; exon_number "11";
chr12	StringTie	exon	110647211	110647300	1000	+	.	gene_id "MSTRG.45007"; transcript_id "MSTRG.45007.164"; exon_number "12";
chr12	StringTie	exon	110647749	110647893	1000	+	.	gene_id "MSTRG.45007"; transcript_id "MSTRG.45007.164"; exon_number "13";
chr12	StringTie	exon	110649043	110649423	1000	+	.	gene_id "MSTRG.45007"; transcript_id "MSTRG.45007.164"; exon_number "14";
chr12	StringTie	transcript	110614080	110647952	1000	+	.	gene_id "MSTRG.45007"; transcript_id "MSTRG.45007.165";
chr12	StringTie	exon	110614080	110614463	1000	+	.	gene_id "MSTRG.45007"; transcript_id "MSTRG.45007.165"; exon_number "1";
chr12	StringTie	exon	110619836	110619956	1000	+	.	gene_id "MSTRG.45007"; transcript_id "MSTRG.45007.165"; exon_number "2";
chr12	StringTie	exon	110626362	110626492	1000	+	.	gene_id "MSTRG.45007"; transcript_id "MSTRG.45007.165"; exon_number "3";
chr12	StringTie	exon	110628767	110628918	1000	+	.	gene_id "MSTRG.45007"; transcript_id "MSTRG.45007.165"; exon_number "4";
chr12	StringTie	exon	110632472	110632559	1000	+	.	gene_id "MSTRG.45007"; transcript_id "MSTRG.45007.165"; exon_number "5";
chr12	StringTie	exon	110634670	110634779	1000	+	.	gene_id "MSTRG.45007"; transcript_id "MSTRG.45007.165"; exon_number "6";
chr12	StringTie	exon	110636481	110636501	1000	+	.	gene_id "MSTRG.45007"; transcript_id "MSTRG.45007.165"; exon_number "7";
chr12	StringTie	exon	110640383	110640517	1000	+	.	gene_id "MSTRG.45007"; transcript_id "MSTRG.45007.165"; exon_number "8";
chr12	StringTie	exon	110641024	110641149	1000	+	.	gene_id "MSTRG.45007"; transcript_id "MSTRG.45007.165"; exon_number "9";
chr12	StringTie	exon	110644992	110645129	1000	+	.	gene_id "MSTRG.45007"; transcript_id "MSTRG.45007.165"; exon_number "10";
chr12	StringTie	exon	110647211	110647336	1000	+	.	gene_id "MSTRG.45007"; transcript_id "MSTRG.45007.165"; exon_number "11";
chr12	StringTie	exon	110647749	110647952	1000	+	.	gene_id "MSTRG.45007"; transcript_id "MSTRG.45007.165"; exon_number "12";
chr12	StringTie	transcript	110614080	110649432	1000	+	.	gene_id "MSTRG.45007"; transcript_id "MSTRG.45007.166";
chr12	StringTie	exon	110614080	110614402	1000	+	.	gene_id "MSTRG.45007"; transcript_id "MSTRG.45007.166"; exon_number "1";
chr12	StringTie	exon	110619836	110619956	1000	+	.	gene_id "MSTRG.45007"; transcript_id "MSTRG.45007.166"; exon_number "2";
chr12	StringTie	exon	110626362	110626492	1000	+	.	gene_id "MSTRG.45007"; transcript_id "MSTRG.45007.166"; exon_number "3";
chr12	StringTie	exon	110628767	110628918	1000	+	.	gene_id "MSTRG.45007"; transcript_id "MSTRG.45007.166"; exon_number "4";
chr12	StringTie	exon	110632472	110632559	1000	+	.	gene_id "MSTRG.45007"; transcript_id "MSTRG.45007.166"; exon_number "5";
chr12	StringTie	exon	110634670	110634779	1000	+	.	gene_id "MSTRG.45007"; transcript_id "MSTRG.45007.166"; exon_number "6";
chr12	StringTie	exon	110636481	110636501	1000	+	.	gene_id "MSTRG.45007"; transcript_id "MSTRG.45007.166"; exon_number "7";
chr12	StringTie	exon	110640383	110640517	1000	+	.	gene_id "MSTRG.45007"; transcript_id "MSTRG.45007.166"; exon_number "8";
chr12	StringTie	exon	110641024	110641149	1000	+	.	gene_id "MSTRG.45007"; transcript_id "MSTRG.45007.166"; exon_number "9";
chr12	StringTie	exon	110644992	110645129	1000	+	.	gene_id "MSTRG.45007"; transcript_id "MSTRG.45007.166"; exon_number "10";
chr12	StringTie	exon	110647211	110647336	1000	+	.	gene_id "MSTRG.45007"; transcript_id "MSTRG.45007.166"; exon_number "11";
chr12	StringTie	exon	110649043	110649432	1000	+	.	gene_id "MSTRG.45007"; transcript_id "MSTRG.45007.166"; exon_number "12";
chr12	StringTie	transcript	110614080	110649569	1000	+	.	gene_id "MSTRG.45007"; transcript_id "MSTRG.45007.167";
chr12	StringTie	exon	110614080	110614402	1000	+	.	gene_id "MSTRG.45007"; transcript_id "MSTRG.45007.167"; exon_number "1";
chr12	StringTie	exon	110619836	110619956	1000	+	.	gene_id "MSTRG.45007"; transcript_id "MSTRG.45007.167"; exon_number "2";
chr12	StringTie	exon	110626362	110626492	1000	+	.	gene_id "MSTRG.45007"; transcript_id "MSTRG.45007.167"; exon_number "3";
chr12	StringTie	exon	110628767	110628918	1000	+	.	gene_id "MSTRG.45007"; transcript_id "MSTRG.45007.167"; exon_number "4";
chr12	StringTie	exon	110632472	110632559	1000	+	.	gene_id "MSTRG.45007"; transcript_id "MSTRG.45007.167"; exon_number "5";
chr12	StringTie	exon	110634670	110634779	1000	+	.	gene_id "MSTRG.45007"; transcript_id "MSTRG.45007.167"; exon_number "6";
chr12	StringTie	exon	110636481	110636501	1000	+	.	gene_id "MSTRG.45007"; transcript_id "MSTRG.45007.167"; exon_number "7";
chr12	StringTie	exon	110640383	110640517	1000	+	.	gene_id "MSTRG.45007"; transcript_id "MSTRG.45007.167"; exon_number "8";
chr12	StringTie	exon	110641024	110641149	1000	+	.	gene_id "MSTRG.45007"; transcript_id "MSTRG.45007.167"; exon_number "9";
chr12	StringTie	exon	110641542	110641627	1000	+	.	gene_id "MSTRG.45007"; transcript_id "MSTRG.45007.167"; exon_number "10";
chr12	StringTie	exon	110644973	110645006	1000	+	.	gene_id "MSTRG.45007"; transcript_id "MSTRG.45007.167"; exon_number "11";
chr12	StringTie	exon	110647211	110647336	1000	+	.	gene_id "MSTRG.45007"; transcript_id "MSTRG.45007.167"; exon_number "12";
chr12	StringTie	exon	110647749	110647893	1000	+	.	gene_id "MSTRG.45007"; transcript_id "MSTRG.45007.167"; exon_number "13";
chr12	StringTie	exon	110649043	110649100	1000	+	.	gene_id "MSTRG.45007"; transcript_id "MSTRG.45007.167"; exon_number "14";
chr12	StringTie	exon	110649491	110649569	1000	+	.	gene_id "MSTRG.45007"; transcript_id "MSTRG.45007.167"; exon_number "15";
chr12	StringTie	transcript	110614080	110656178	1000	+	.	gene_id "MSTRG.45007"; transcript_id "MSTRG.45007.168";
chr12	StringTie	exon	110614080	110614402	1000	+	.	gene_id "MSTRG.45007"; transcript_id "MSTRG.45007.168"; exon_number "1";
chr12	StringTie	exon	110619836	110619956	1000	+	.	gene_id "MSTRG.45007"; transcript_id "MSTRG.45007.168"; exon_number "2";
chr12	StringTie	exon	110626362	110626492	1000	+	.	gene_id "MSTRG.45007"; transcript_id "MSTRG.45007.168"; exon_number "3";
chr12	StringTie	exon	110628767	110628918	1000	+	.	gene_id "MSTRG.45007"; transcript_id "MSTRG.45007.168"; exon_number "4";
chr12	StringTie	exon	110632472	110632559	1000	+	.	gene_id "MSTRG.45007"; transcript_id "MSTRG.45007.168"; exon_number "5";
chr12	StringTie	exon	110634670	110634779	1000	+	.	gene_id "MSTRG.45007"; transcript_id "MSTRG.45007.168"; exon_number "6";
chr12	StringTie	exon	110636481	110636501	1000	+	.	gene_id "MSTRG.45007"; transcript_id "MSTRG.45007.168"; exon_number "7";
chr12	StringTie	exon	110640383	110640517	1000	+	.	gene_id "MSTRG.45007"; transcript_id "MSTRG.45007.168"; exon_number "8";
chr12	StringTie	exon	110641024	110641149	1000	+	.	gene_id "MSTRG.45007"; transcript_id "MSTRG.45007.168"; exon_number "9";
chr12	StringTie	exon	110641542	110641627	1000	+	.	gene_id "MSTRG.45007"; transcript_id "MSTRG.45007.168"; exon_number "10";
chr12	StringTie	exon	110642249	110642389	1000	+	.	gene_id "MSTRG.45007"; transcript_id "MSTRG.45007.168"; exon_number "11";
chr12	StringTie	exon	110644967	110645129	1000	+	.	gene_id "MSTRG.45007"; transcript_id "MSTRG.45007.168"; exon_number "12";
chr12	StringTie	exon	110647211	110647336	1000	+	.	gene_id "MSTRG.45007"; transcript_id "MSTRG.45007.168"; exon_number "13";
chr12	StringTie	exon	110647759	110647893	1000	+	.	gene_id "MSTRG.45007"; transcript_id "MSTRG.45007.168"; exon_number "14";
chr12	StringTie	exon	110649043	110649100	1000	+	.	gene_id "MSTRG.45007"; transcript_id "MSTRG.45007.168"; exon_number "15";
chr12	StringTie	exon	110656155	110656178	1000	+	.	gene_id "MSTRG.45007"; transcript_id "MSTRG.45007.168"; exon_number "16";
chr12	StringTie	transcript	110614080	110649961	1000	+	.	gene_id "MSTRG.45007"; transcript_id "MSTRG.45007.169";
chr12	StringTie	exon	110614080	110614402	1000	+	.	gene_id "MSTRG.45007"; transcript_id "MSTRG.45007.169"; exon_number "1";
chr12	StringTie	exon	110619836	110619956	1000	+	.	gene_id "MSTRG.45007"; transcript_id "MSTRG.45007.169"; exon_number "2";
chr12	StringTie	exon	110626362	110626492	1000	+	.	gene_id "MSTRG.45007"; transcript_id "MSTRG.45007.169"; exon_number "3";
chr12	StringTie	exon	110628052	110628224	1000	+	.	gene_id "MSTRG.45007"; transcript_id "MSTRG.45007.169"; exon_number "4";
chr12	StringTie	exon	110628767	110628918	1000	+	.	gene_id "MSTRG.45007"; transcript_id "MSTRG.45007.169"; exon_number "5";
chr12	StringTie	exon	110632472	110632559	1000	+	.	gene_id "MSTRG.45007"; transcript_id "MSTRG.45007.169"; exon_number "6";
chr12	StringTie	exon	110634670	110634779	1000	+	.	gene_id "MSTRG.45007"; transcript_id "MSTRG.45007.169"; exon_number "7";
chr12	StringTie	exon	110636481	110636501	1000	+	.	gene_id "MSTRG.45007"; transcript_id "MSTRG.45007.169"; exon_number "8";
chr12	StringTie	exon	110640383	110640517	1000	+	.	gene_id "MSTRG.45007"; transcript_id "MSTRG.45007.169"; exon_number "9";
chr12	StringTie	exon	110641024	110641149	1000	+	.	gene_id "MSTRG.45007"; transcript_id "MSTRG.45007.169"; exon_number "10";
chr12	StringTie	exon	110641542	110641627	1000	+	.	gene_id "MSTRG.45007"; transcript_id "MSTRG.45007.169"; exon_number "11";
chr12	StringTie	exon	110642249	110642389	1000	+	.	gene_id "MSTRG.45007"; transcript_id "MSTRG.45007.169"; exon_number "12";
chr12	StringTie	exon	110644967	110645129	1000	+	.	gene_id "MSTRG.45007"; transcript_id "MSTRG.45007.169"; exon_number "13";
chr12	StringTie	exon	110647211	110647336	1000	+	.	gene_id "MSTRG.45007"; transcript_id "MSTRG.45007.169"; exon_number "14";
chr12	StringTie	exon	110647749	110647893	1000	+	.	gene_id "MSTRG.45007"; transcript_id "MSTRG.45007.169"; exon_number "15";
chr12	StringTie	exon	110649043	110649100	1000	+	.	gene_id "MSTRG.45007"; transcript_id "MSTRG.45007.169"; exon_number "16";
chr12	StringTie	exon	110649488	110649961	1000	+	.	gene_id "MSTRG.45007"; transcript_id "MSTRG.45007.169"; exon_number "17";
chr12	StringTie	transcript	110613967	110663273	1000	+	.	gene_id "MSTRG.45007"; transcript_id "MSTRG.45007.17";
chr12	StringTie	exon	110613967	110614463	1000	+	.	gene_id "MSTRG.45007"; transcript_id "MSTRG.45007.17"; exon_number "1";
chr12	StringTie	exon	110619836	110619956	1000	+	.	gene_id "MSTRG.45007"; transcript_id "MSTRG.45007.17"; exon_number "2";
chr12	StringTie	exon	110626362	110626492	1000	+	.	gene_id "MSTRG.45007"; transcript_id "MSTRG.45007.17"; exon_number "3";
chr12	StringTie	exon	110628767	110628918	1000	+	.	gene_id "MSTRG.45007"; transcript_id "MSTRG.45007.17"; exon_number "4";
chr12	StringTie	exon	110632472	110632559	1000	+	.	gene_id "MSTRG.45007"; transcript_id "MSTRG.45007.17"; exon_number "5";
chr12	StringTie	exon	110634670	110634779	1000	+	.	gene_id "MSTRG.45007"; transcript_id "MSTRG.45007.17"; exon_number "6";
chr12	StringTie	exon	110636481	110636501	1000	+	.	gene_id "MSTRG.45007"; transcript_id "MSTRG.45007.17"; exon_number "7";
chr12	StringTie	exon	110640383	110640517	1000	+	.	gene_id "MSTRG.45007"; transcript_id "MSTRG.45007.17"; exon_number "8";
chr12	StringTie	exon	110641024	110641149	1000	+	.	gene_id "MSTRG.45007"; transcript_id "MSTRG.45007.17"; exon_number "9";
chr12	StringTie	exon	110641542	110641627	1000	+	.	gene_id "MSTRG.45007"; transcript_id "MSTRG.45007.17"; exon_number "10";
chr12	StringTie	exon	110644973	110645129	1000	+	.	gene_id "MSTRG.45007"; transcript_id "MSTRG.45007.17"; exon_number "11";
chr12	StringTie	exon	110647211	110647300	1000	+	.	gene_id "MSTRG.45007"; transcript_id "MSTRG.45007.17"; exon_number "12";
chr12	StringTie	exon	110647749	110647893	1000	+	.	gene_id "MSTRG.45007"; transcript_id "MSTRG.45007.17"; exon_number "13";
chr12	StringTie	exon	110649043	110649100	1000	+	.	gene_id "MSTRG.45007"; transcript_id "MSTRG.45007.17"; exon_number "14";
chr12	StringTie	exon	110663058	110663273	1000	+	.	gene_id "MSTRG.45007"; transcript_id "MSTRG.45007.17"; exon_number "15";
chr12	StringTie	transcript	110614084	110649615	1000	+	.	gene_id "MSTRG.45007"; transcript_id "MSTRG.45007.170";
chr12	StringTie	exon	110614084	110614402	1000	+	.	gene_id "MSTRG.45007"; transcript_id "MSTRG.45007.170"; exon_number "1";
chr12	StringTie	exon	110619836	110619956	1000	+	.	gene_id "MSTRG.45007"; transcript_id "MSTRG.45007.170"; exon_number "2";
chr12	StringTie	exon	110626362	110626492	1000	+	.	gene_id "MSTRG.45007"; transcript_id "MSTRG.45007.170"; exon_number "3";
chr12	StringTie	exon	110628767	110628918	1000	+	.	gene_id "MSTRG.45007"; transcript_id "MSTRG.45007.170"; exon_number "4";
chr12	StringTie	exon	110632472	110632559	1000	+	.	gene_id "MSTRG.45007"; transcript_id "MSTRG.45007.170"; exon_number "5";
chr12	StringTie	exon	110634670	110634779	1000	+	.	gene_id "MSTRG.45007"; transcript_id "MSTRG.45007.170"; exon_number "6";
chr12	StringTie	exon	110636481	110636501	1000	+	.	gene_id "MSTRG.45007"; transcript_id "MSTRG.45007.170"; exon_number "7";
chr12	StringTie	exon	110640401	110640517	1000	+	.	gene_id "MSTRG.45007"; transcript_id "MSTRG.45007.170"; exon_number "8";
chr12	StringTie	exon	110641024	110641149	1000	+	.	gene_id "MSTRG.45007"; transcript_id "MSTRG.45007.170"; exon_number "9";
chr12	StringTie	exon	110641542	110641627	1000	+	.	gene_id "MSTRG.45007"; transcript_id "MSTRG.45007.170"; exon_number "10";
chr12	StringTie	exon	110642249	110642389	1000	+	.	gene_id "MSTRG.45007"; transcript_id "MSTRG.45007.170"; exon_number "11";
chr12	StringTie	exon	110644967	110645129	1000	+	.	gene_id "MSTRG.45007"; transcript_id "MSTRG.45007.170"; exon_number "12";
chr12	StringTie	exon	110647211	110647336	1000	+	.	gene_id "MSTRG.45007"; transcript_id "MSTRG.45007.170"; exon_number "13";
chr12	StringTie	exon	110647749	110647893	1000	+	.	gene_id "MSTRG.45007"; transcript_id "MSTRG.45007.170"; exon_number "14";
chr12	StringTie	exon	110649043	110649100	1000	+	.	gene_id "MSTRG.45007"; transcript_id "MSTRG.45007.170"; exon_number "15";
chr12	StringTie	exon	110649491	110649615	1000	+	.	gene_id "MSTRG.45007"; transcript_id "MSTRG.45007.170"; exon_number "16";
chr12	StringTie	transcript	110614085	110653006	1000	+	.	gene_id "MSTRG.45007"; transcript_id "MSTRG.45007.171";
chr12	StringTie	exon	110614085	110614402	1000	+	.	gene_id "MSTRG.45007"; transcript_id "MSTRG.45007.171"; exon_number "1";
chr12	StringTie	exon	110619836	110619956	1000	+	.	gene_id "MSTRG.45007"; transcript_id "MSTRG.45007.171"; exon_number "2";
chr12	StringTie	exon	110626362	110626492	1000	+	.	gene_id "MSTRG.45007"; transcript_id "MSTRG.45007.171"; exon_number "3";
chr12	StringTie	exon	110628767	110628918	1000	+	.	gene_id "MSTRG.45007"; transcript_id "MSTRG.45007.171"; exon_number "4";
chr12	StringTie	exon	110632472	110632559	1000	+	.	gene_id "MSTRG.45007"; transcript_id "MSTRG.45007.171"; exon_number "5";
chr12	StringTie	exon	110634670	110634779	1000	+	.	gene_id "MSTRG.45007"; transcript_id "MSTRG.45007.171"; exon_number "6";
chr12	StringTie	exon	110636481	110636501	1000	+	.	gene_id "MSTRG.45007"; transcript_id "MSTRG.45007.171"; exon_number "7";
chr12	StringTie	exon	110640383	110640517	1000	+	.	gene_id "MSTRG.45007"; transcript_id "MSTRG.45007.171"; exon_number "8";
chr12	StringTie	exon	110641024	110641149	1000	+	.	gene_id "MSTRG.45007"; transcript_id "MSTRG.45007.171"; exon_number "9";
chr12	StringTie	exon	110641542	110641627	1000	+	.	gene_id "MSTRG.45007"; transcript_id "MSTRG.45007.171"; exon_number "10";
chr12	StringTie	exon	110644973	110645129	1000	+	.	gene_id "MSTRG.45007"; transcript_id "MSTRG.45007.171"; exon_number "11";
chr12	StringTie	exon	110647211	110647336	1000	+	.	gene_id "MSTRG.45007"; transcript_id "MSTRG.45007.171"; exon_number "12";
chr12	StringTie	exon	110647749	110647893	1000	+	.	gene_id "MSTRG.45007"; transcript_id "MSTRG.45007.171"; exon_number "13";
chr12	StringTie	exon	110649043	110649100	1000	+	.	gene_id "MSTRG.45007"; transcript_id "MSTRG.45007.171"; exon_number "14";
chr12	StringTie	exon	110652804	110653006	1000	+	.	gene_id "MSTRG.45007"; transcript_id "MSTRG.45007.171"; exon_number "15";
chr12	StringTie	transcript	110614087	110649699	1000	+	.	gene_id "MSTRG.45007"; transcript_id "MSTRG.45007.172";
chr12	StringTie	exon	110614087	110614402	1000	+	.	gene_id "MSTRG.45007"; transcript_id "MSTRG.45007.172"; exon_number "1";
chr12	StringTie	exon	110619836	110619956	1000	+	.	gene_id "MSTRG.45007"; transcript_id "MSTRG.45007.172"; exon_number "2";
chr12	StringTie	exon	110626362	110626492	1000	+	.	gene_id "MSTRG.45007"; transcript_id "MSTRG.45007.172"; exon_number "3";
chr12	StringTie	exon	110628052	110628224	1000	+	.	gene_id "MSTRG.45007"; transcript_id "MSTRG.45007.172"; exon_number "4";
chr12	StringTie	exon	110628767	110628918	1000	+	.	gene_id "MSTRG.45007"; transcript_id "MSTRG.45007.172"; exon_number "5";
chr12	StringTie	exon	110632472	110632559	1000	+	.	gene_id "MSTRG.45007"; transcript_id "MSTRG.45007.172"; exon_number "6";
chr12	StringTie	exon	110636481	110636501	1000	+	.	gene_id "MSTRG.45007"; transcript_id "MSTRG.45007.172"; exon_number "7";
chr12	StringTie	exon	110640383	110640517	1000	+	.	gene_id "MSTRG.45007"; transcript_id "MSTRG.45007.172"; exon_number "8";
chr12	StringTie	exon	110641024	110641149	1000	+	.	gene_id "MSTRG.45007"; transcript_id "MSTRG.45007.172"; exon_number "9";
chr12	StringTie	exon	110641542	110641627	1000	+	.	gene_id "MSTRG.45007"; transcript_id "MSTRG.45007.172"; exon_number "10";
chr12	StringTie	exon	110642249	110642389	1000	+	.	gene_id "MSTRG.45007"; transcript_id "MSTRG.45007.172"; exon_number "11";
chr12	StringTie	exon	110644967	110645129	1000	+	.	gene_id "MSTRG.45007"; transcript_id "MSTRG.45007.172"; exon_number "12";
chr12	StringTie	exon	110647211	110647336	1000	+	.	gene_id "MSTRG.45007"; transcript_id "MSTRG.45007.172"; exon_number "13";
chr12	StringTie	exon	110647749	110647893	1000	+	.	gene_id "MSTRG.45007"; transcript_id "MSTRG.45007.172"; exon_number "14";
chr12	StringTie	exon	110649043	110649699	1000	+	.	gene_id "MSTRG.45007"; transcript_id "MSTRG.45007.172"; exon_number "15";
chr12	StringTie	transcript	110614090	110663678	1000	+	.	gene_id "MSTRG.45007"; transcript_id "MSTRG.45007.173";
chr12	StringTie	exon	110614090	110614402	1000	+	.	gene_id "MSTRG.45007"; transcript_id "MSTRG.45007.173"; exon_number "1";
chr12	StringTie	exon	110626362	110626492	1000	+	.	gene_id "MSTRG.45007"; transcript_id "MSTRG.45007.173"; exon_number "2";
chr12	StringTie	exon	110628052	110628224	1000	+	.	gene_id "MSTRG.45007"; transcript_id "MSTRG.45007.173"; exon_number "3";
chr12	StringTie	exon	110628767	110628918	1000	+	.	gene_id "MSTRG.45007"; transcript_id "MSTRG.45007.173"; exon_number "4";
chr12	StringTie	exon	110632472	110632559	1000	+	.	gene_id "MSTRG.45007"; transcript_id "MSTRG.45007.173"; exon_number "5";
chr12	StringTie	exon	110634670	110634779	1000	+	.	gene_id "MSTRG.45007"; transcript_id "MSTRG.45007.173"; exon_number "6";
chr12	StringTie	exon	110636481	110636501	1000	+	.	gene_id "MSTRG.45007"; transcript_id "MSTRG.45007.173"; exon_number "7";
chr12	StringTie	exon	110640383	110640517	1000	+	.	gene_id "MSTRG.45007"; transcript_id "MSTRG.45007.173"; exon_number "8";
chr12	StringTie	exon	110641024	110641149	1000	+	.	gene_id "MSTRG.45007"; transcript_id "MSTRG.45007.173"; exon_number "9";
chr12	StringTie	exon	110641542	110641627	1000	+	.	gene_id "MSTRG.45007"; transcript_id "MSTRG.45007.173"; exon_number "10";
chr12	StringTie	exon	110642249	110642389	1000	+	.	gene_id "MSTRG.45007"; transcript_id "MSTRG.45007.173"; exon_number "11";
chr12	StringTie	exon	110644967	110645129	1000	+	.	gene_id "MSTRG.45007"; transcript_id "MSTRG.45007.173"; exon_number "12";
chr12	StringTie	exon	110647211	110647336	1000	+	.	gene_id "MSTRG.45007"; transcript_id "MSTRG.45007.173"; exon_number "13";
chr12	StringTie	exon	110647749	110647893	1000	+	.	gene_id "MSTRG.45007"; transcript_id "MSTRG.45007.173"; exon_number "14";
chr12	StringTie	exon	110649043	110649100	1000	+	.	gene_id "MSTRG.45007"; transcript_id "MSTRG.45007.173"; exon_number "15";
chr12	StringTie	exon	110663058	110663678	1000	+	.	gene_id "MSTRG.45007"; transcript_id "MSTRG.45007.173"; exon_number "16";
chr12	StringTie	transcript	110614100	110647891	1000	+	.	gene_id "MSTRG.45007"; transcript_id "MSTRG.45007.174";
chr12	StringTie	exon	110614100	110614402	1000	+	.	gene_id "MSTRG.45007"; transcript_id "MSTRG.45007.174"; exon_number "1";
chr12	StringTie	exon	110619836	110619956	1000	+	.	gene_id "MSTRG.45007"; transcript_id "MSTRG.45007.174"; exon_number "2";
chr12	StringTie	exon	110626362	110626492	1000	+	.	gene_id "MSTRG.45007"; transcript_id "MSTRG.45007.174"; exon_number "3";
chr12	StringTie	exon	110628767	110628918	1000	+	.	gene_id "MSTRG.45007"; transcript_id "MSTRG.45007.174"; exon_number "4";
chr12	StringTie	exon	110632472	110632559	1000	+	.	gene_id "MSTRG.45007"; transcript_id "MSTRG.45007.174"; exon_number "5";
chr12	StringTie	exon	110634670	110634779	1000	+	.	gene_id "MSTRG.45007"; transcript_id "MSTRG.45007.174"; exon_number "6";
chr12	StringTie	exon	110636481	110636501	1000	+	.	gene_id "MSTRG.45007"; transcript_id "MSTRG.45007.174"; exon_number "7";
chr12	StringTie	exon	110640383	110640517	1000	+	.	gene_id "MSTRG.45007"; transcript_id "MSTRG.45007.174"; exon_number "8";
chr12	StringTie	exon	110641024	110641149	1000	+	.	gene_id "MSTRG.45007"; transcript_id "MSTRG.45007.174"; exon_number "9";
chr12	StringTie	exon	110647211	110647300	1000	+	.	gene_id "MSTRG.45007"; transcript_id "MSTRG.45007.174"; exon_number "10";
chr12	StringTie	exon	110647749	110647891	1000	+	.	gene_id "MSTRG.45007"; transcript_id "MSTRG.45007.174"; exon_number "11";
chr12	StringTie	transcript	110614102	110650067	1000	+	.	gene_id "MSTRG.45007"; transcript_id "MSTRG.45007.175";
chr12	StringTie	exon	110614102	110614402	1000	+	.	gene_id "MSTRG.45007"; transcript_id "MSTRG.45007.175"; exon_number "1";
chr12	StringTie	exon	110616721	110616904	1000	+	.	gene_id "MSTRG.45007"; transcript_id "MSTRG.45007.175"; exon_number "2";
chr12	StringTie	exon	110619836	110619956	1000	+	.	gene_id "MSTRG.45007"; transcript_id "MSTRG.45007.175"; exon_number "3";
chr12	StringTie	exon	110626362	110626492	1000	+	.	gene_id "MSTRG.45007"; transcript_id "MSTRG.45007.175"; exon_number "4";
chr12	StringTie	exon	110628767	110628918	1000	+	.	gene_id "MSTRG.45007"; transcript_id "MSTRG.45007.175"; exon_number "5";
chr12	StringTie	exon	110632472	110632559	1000	+	.	gene_id "MSTRG.45007"; transcript_id "MSTRG.45007.175"; exon_number "6";
chr12	StringTie	exon	110634670	110634779	1000	+	.	gene_id "MSTRG.45007"; transcript_id "MSTRG.45007.175"; exon_number "7";
chr12	StringTie	exon	110636481	110636501	1000	+	.	gene_id "MSTRG.45007"; transcript_id "MSTRG.45007.175"; exon_number "8";
chr12	StringTie	exon	110640383	110640517	1000	+	.	gene_id "MSTRG.45007"; transcript_id "MSTRG.45007.175"; exon_number "9";
chr12	StringTie	exon	110641024	110641149	1000	+	.	gene_id "MSTRG.45007"; transcript_id "MSTRG.45007.175"; exon_number "10";
chr12	StringTie	exon	110641542	110641627	1000	+	.	gene_id "MSTRG.45007"; transcript_id "MSTRG.45007.175"; exon_number "11";
chr12	StringTie	exon	110642249	110642389	1000	+	.	gene_id "MSTRG.45007"; transcript_id "MSTRG.45007.175"; exon_number "12";
chr12	StringTie	exon	110644967	110645129	1000	+	.	gene_id "MSTRG.45007"; transcript_id "MSTRG.45007.175"; exon_number "13";
chr12	StringTie	exon	110647211	110647336	1000	+	.	gene_id "MSTRG.45007"; transcript_id "MSTRG.45007.175"; exon_number "14";
chr12	StringTie	exon	110647749	110647893	1000	+	.	gene_id "MSTRG.45007"; transcript_id "MSTRG.45007.175"; exon_number "15";
chr12	StringTie	exon	110649043	110650067	1000	+	.	gene_id "MSTRG.45007"; transcript_id "MSTRG.45007.175"; exon_number "16";
chr12	StringTie	transcript	110614102	110663246	1000	+	.	gene_id "MSTRG.45007"; transcript_id "MSTRG.45007.176";
chr12	StringTie	exon	110614102	110614402	1000	+	.	gene_id "MSTRG.45007"; transcript_id "MSTRG.45007.176"; exon_number "1";
chr12	StringTie	exon	110616277	110616352	1000	+	.	gene_id "MSTRG.45007"; transcript_id "MSTRG.45007.176"; exon_number "2";
chr12	StringTie	exon	110619836	110619956	1000	+	.	gene_id "MSTRG.45007"; transcript_id "MSTRG.45007.176"; exon_number "3";
chr12	StringTie	exon	110626362	110626492	1000	+	.	gene_id "MSTRG.45007"; transcript_id "MSTRG.45007.176"; exon_number "4";
chr12	StringTie	exon	110628767	110628918	1000	+	.	gene_id "MSTRG.45007"; transcript_id "MSTRG.45007.176"; exon_number "5";
chr12	StringTie	exon	110632472	110632559	1000	+	.	gene_id "MSTRG.45007"; transcript_id "MSTRG.45007.176"; exon_number "6";
chr12	StringTie	exon	110634670	110634779	1000	+	.	gene_id "MSTRG.45007"; transcript_id "MSTRG.45007.176"; exon_number "7";
chr12	StringTie	exon	110636481	110636501	1000	+	.	gene_id "MSTRG.45007"; transcript_id "MSTRG.45007.176"; exon_number "8";
chr12	StringTie	exon	110640383	110640517	1000	+	.	gene_id "MSTRG.45007"; transcript_id "MSTRG.45007.176"; exon_number "9";
chr12	StringTie	exon	110641024	110641149	1000	+	.	gene_id "MSTRG.45007"; transcript_id "MSTRG.45007.176"; exon_number "10";
chr12	StringTie	exon	110641542	110641627	1000	+	.	gene_id "MSTRG.45007"; transcript_id "MSTRG.45007.176"; exon_number "11";
chr12	StringTie	exon	110644973	110645129	1000	+	.	gene_id "MSTRG.45007"; transcript_id "MSTRG.45007.176"; exon_number "12";
chr12	StringTie	exon	110647196	110647336	1000	+	.	gene_id "MSTRG.45007"; transcript_id "MSTRG.45007.176"; exon_number "13";
chr12	StringTie	exon	110647749	110647893	1000	+	.	gene_id "MSTRG.45007"; transcript_id "MSTRG.45007.176"; exon_number "14";
chr12	StringTie	exon	110649043	110649100	1000	+	.	gene_id "MSTRG.45007"; transcript_id "MSTRG.45007.176"; exon_number "15";
chr12	StringTie	exon	110663058	110663246	1000	+	.	gene_id "MSTRG.45007"; transcript_id "MSTRG.45007.176"; exon_number "16";
chr12	StringTie	transcript	110614104	110663210	1000	+	.	gene_id "MSTRG.45007"; transcript_id "MSTRG.45007.179";
chr12	StringTie	exon	110614104	110614402	1000	+	.	gene_id "MSTRG.45007"; transcript_id "MSTRG.45007.179"; exon_number "1";
chr12	StringTie	exon	110616277	110616352	1000	+	.	gene_id "MSTRG.45007"; transcript_id "MSTRG.45007.179"; exon_number "2";
chr12	StringTie	exon	110619836	110619956	1000	+	.	gene_id "MSTRG.45007"; transcript_id "MSTRG.45007.179"; exon_number "3";
chr12	StringTie	exon	110626362	110626492	1000	+	.	gene_id "MSTRG.45007"; transcript_id "MSTRG.45007.179"; exon_number "4";
chr12	StringTie	exon	110628767	110628918	1000	+	.	gene_id "MSTRG.45007"; transcript_id "MSTRG.45007.179"; exon_number "5";
chr12	StringTie	exon	110632472	110632559	1000	+	.	gene_id "MSTRG.45007"; transcript_id "MSTRG.45007.179"; exon_number "6";
chr12	StringTie	exon	110634670	110634779	1000	+	.	gene_id "MSTRG.45007"; transcript_id "MSTRG.45007.179"; exon_number "7";
chr12	StringTie	exon	110636481	110636501	1000	+	.	gene_id "MSTRG.45007"; transcript_id "MSTRG.45007.179"; exon_number "8";
chr12	StringTie	exon	110640383	110640517	1000	+	.	gene_id "MSTRG.45007"; transcript_id "MSTRG.45007.179"; exon_number "9";
chr12	StringTie	exon	110641024	110641149	1000	+	.	gene_id "MSTRG.45007"; transcript_id "MSTRG.45007.179"; exon_number "10";
chr12	StringTie	exon	110641542	110641627	1000	+	.	gene_id "MSTRG.45007"; transcript_id "MSTRG.45007.179"; exon_number "11";
chr12	StringTie	exon	110642249	110642389	1000	+	.	gene_id "MSTRG.45007"; transcript_id "MSTRG.45007.179"; exon_number "12";
chr12	StringTie	exon	110644967	110645129	1000	+	.	gene_id "MSTRG.45007"; transcript_id "MSTRG.45007.179"; exon_number "13";
chr12	StringTie	exon	110647211	110647336	1000	+	.	gene_id "MSTRG.45007"; transcript_id "MSTRG.45007.179"; exon_number "14";
chr12	StringTie	exon	110647749	110647893	1000	+	.	gene_id "MSTRG.45007"; transcript_id "MSTRG.45007.179"; exon_number "15";
chr12	StringTie	exon	110649043	110649100	1000	+	.	gene_id "MSTRG.45007"; transcript_id "MSTRG.45007.179"; exon_number "16";
chr12	StringTie	exon	110663058	110663210	1000	+	.	gene_id "MSTRG.45007"; transcript_id "MSTRG.45007.179"; exon_number "17";
chr12	StringTie	transcript	110613967	110649817	1000	+	.	gene_id "MSTRG.45007"; transcript_id "MSTRG.45007.18";
chr12	StringTie	exon	110613967	110614402	1000	+	.	gene_id "MSTRG.45007"; transcript_id "MSTRG.45007.18"; exon_number "1";
chr12	StringTie	exon	110619836	110619956	1000	+	.	gene_id "MSTRG.45007"; transcript_id "MSTRG.45007.18"; exon_number "2";
chr12	StringTie	exon	110626362	110626492	1000	+	.	gene_id "MSTRG.45007"; transcript_id "MSTRG.45007.18"; exon_number "3";
chr12	StringTie	exon	110628767	110628918	1000	+	.	gene_id "MSTRG.45007"; transcript_id "MSTRG.45007.18"; exon_number "4";
chr12	StringTie	exon	110632472	110632559	1000	+	.	gene_id "MSTRG.45007"; transcript_id "MSTRG.45007.18"; exon_number "5";
chr12	StringTie	exon	110634670	110634779	1000	+	.	gene_id "MSTRG.45007"; transcript_id "MSTRG.45007.18"; exon_number "6";
chr12	StringTie	exon	110636481	110636501	1000	+	.	gene_id "MSTRG.45007"; transcript_id "MSTRG.45007.18"; exon_number "7";
chr12	StringTie	exon	110640383	110640517	1000	+	.	gene_id "MSTRG.45007"; transcript_id "MSTRG.45007.18"; exon_number "8";
chr12	StringTie	exon	110641024	110641149	1000	+	.	gene_id "MSTRG.45007"; transcript_id "MSTRG.45007.18"; exon_number "9";
chr12	StringTie	exon	110641542	110641627	1000	+	.	gene_id "MSTRG.45007"; transcript_id "MSTRG.45007.18"; exon_number "10";
chr12	StringTie	exon	110642249	110642389	1000	+	.	gene_id "MSTRG.45007"; transcript_id "MSTRG.45007.18"; exon_number "11";
chr12	StringTie	exon	110644967	110645129	1000	+	.	gene_id "MSTRG.45007"; transcript_id "MSTRG.45007.18"; exon_number "12";
chr12	StringTie	exon	110647196	110647336	1000	+	.	gene_id "MSTRG.45007"; transcript_id "MSTRG.45007.18"; exon_number "13";
chr12	StringTie	exon	110647749	110647893	1000	+	.	gene_id "MSTRG.45007"; transcript_id "MSTRG.45007.18"; exon_number "14";
chr12	StringTie	exon	110649043	110649100	1000	+	.	gene_id "MSTRG.45007"; transcript_id "MSTRG.45007.18"; exon_number "15";
chr12	StringTie	exon	110649491	110649817	1000	+	.	gene_id "MSTRG.45007"; transcript_id "MSTRG.45007.18"; exon_number "16";
chr12	StringTie	transcript	110614109	110647901	1000	+	.	gene_id "MSTRG.45007"; transcript_id "MSTRG.45007.182";
chr12	StringTie	exon	110614109	110614402	1000	+	.	gene_id "MSTRG.45007"; transcript_id "MSTRG.45007.182"; exon_number "1";
chr12	StringTie	exon	110619836	110619956	1000	+	.	gene_id "MSTRG.45007"; transcript_id "MSTRG.45007.182"; exon_number "2";
chr12	StringTie	exon	110626362	110626492	1000	+	.	gene_id "MSTRG.45007"; transcript_id "MSTRG.45007.182"; exon_number "3";
chr12	StringTie	exon	110628767	110628918	1000	+	.	gene_id "MSTRG.45007"; transcript_id "MSTRG.45007.182"; exon_number "4";
chr12	StringTie	exon	110632472	110632559	1000	+	.	gene_id "MSTRG.45007"; transcript_id "MSTRG.45007.182"; exon_number "5";
chr12	StringTie	exon	110634670	110634779	1000	+	.	gene_id "MSTRG.45007"; transcript_id "MSTRG.45007.182"; exon_number "6";
chr12	StringTie	exon	110636481	110636501	1000	+	.	gene_id "MSTRG.45007"; transcript_id "MSTRG.45007.182"; exon_number "7";
chr12	StringTie	exon	110640383	110640517	1000	+	.	gene_id "MSTRG.45007"; transcript_id "MSTRG.45007.182"; exon_number "8";
chr12	StringTie	exon	110641024	110641627	1000	+	.	gene_id "MSTRG.45007"; transcript_id "MSTRG.45007.182"; exon_number "9";
chr12	StringTie	exon	110642249	110642389	1000	+	.	gene_id "MSTRG.45007"; transcript_id "MSTRG.45007.182"; exon_number "10";
chr12	StringTie	exon	110644967	110645143	1000	+	.	gene_id "MSTRG.45007"; transcript_id "MSTRG.45007.182"; exon_number "11";
chr12	StringTie	exon	110647211	110647336	1000	+	.	gene_id "MSTRG.45007"; transcript_id "MSTRG.45007.182"; exon_number "12";
chr12	StringTie	exon	110647749	110647901	1000	+	.	gene_id "MSTRG.45007"; transcript_id "MSTRG.45007.182"; exon_number "13";
chr12	StringTie	transcript	110614109	110649430	1000	+	.	gene_id "MSTRG.45007"; transcript_id "MSTRG.45007.183";
chr12	StringTie	exon	110614109	110614402	1000	+	.	gene_id "MSTRG.45007"; transcript_id "MSTRG.45007.183"; exon_number "1";
chr12	StringTie	exon	110616277	110616394	1000	+	.	gene_id "MSTRG.45007"; transcript_id "MSTRG.45007.183"; exon_number "2";
chr12	StringTie	exon	110619836	110619956	1000	+	.	gene_id "MSTRG.45007"; transcript_id "MSTRG.45007.183"; exon_number "3";
chr12	StringTie	exon	110626362	110626492	1000	+	.	gene_id "MSTRG.45007"; transcript_id "MSTRG.45007.183"; exon_number "4";
chr12	StringTie	exon	110627930	110628224	1000	+	.	gene_id "MSTRG.45007"; transcript_id "MSTRG.45007.183"; exon_number "5";
chr12	StringTie	exon	110628767	110628918	1000	+	.	gene_id "MSTRG.45007"; transcript_id "MSTRG.45007.183"; exon_number "6";
chr12	StringTie	exon	110632472	110632559	1000	+	.	gene_id "MSTRG.45007"; transcript_id "MSTRG.45007.183"; exon_number "7";
chr12	StringTie	exon	110634670	110634779	1000	+	.	gene_id "MSTRG.45007"; transcript_id "MSTRG.45007.183"; exon_number "8";
chr12	StringTie	exon	110636481	110636501	1000	+	.	gene_id "MSTRG.45007"; transcript_id "MSTRG.45007.183"; exon_number "9";
chr12	StringTie	exon	110640383	110640517	1000	+	.	gene_id "MSTRG.45007"; transcript_id "MSTRG.45007.183"; exon_number "10";
chr12	StringTie	exon	110641024	110641149	1000	+	.	gene_id "MSTRG.45007"; transcript_id "MSTRG.45007.183"; exon_number "11";
chr12	StringTie	exon	110641542	110641627	1000	+	.	gene_id "MSTRG.45007"; transcript_id "MSTRG.45007.183"; exon_number "12";
chr12	StringTie	exon	110642249	110642389	1000	+	.	gene_id "MSTRG.45007"; transcript_id "MSTRG.45007.183"; exon_number "13";
chr12	StringTie	exon	110644967	110645129	1000	+	.	gene_id "MSTRG.45007"; transcript_id "MSTRG.45007.183"; exon_number "14";
chr12	StringTie	exon	110647211	110647300	1000	+	.	gene_id "MSTRG.45007"; transcript_id "MSTRG.45007.183"; exon_number "15";
chr12	StringTie	exon	110647749	110647893	1000	+	.	gene_id "MSTRG.45007"; transcript_id "MSTRG.45007.183"; exon_number "16";
chr12	StringTie	exon	110649043	110649430	1000	+	.	gene_id "MSTRG.45007"; transcript_id "MSTRG.45007.183"; exon_number "17";
chr12	StringTie	transcript	110614111	110630090	1000	+	.	gene_id "MSTRG.45007"; transcript_id "MSTRG.45007.184";
chr12	StringTie	exon	110614111	110614402	1000	+	.	gene_id "MSTRG.45007"; transcript_id "MSTRG.45007.184"; exon_number "1";
chr12	StringTie	exon	110616277	110616352	1000	+	.	gene_id "MSTRG.45007"; transcript_id "MSTRG.45007.184"; exon_number "2";
chr12	StringTie	exon	110619836	110619956	1000	+	.	gene_id "MSTRG.45007"; transcript_id "MSTRG.45007.184"; exon_number "3";
chr12	StringTie	exon	110626362	110626492	1000	+	.	gene_id "MSTRG.45007"; transcript_id "MSTRG.45007.184"; exon_number "4";
chr12	StringTie	exon	110628052	110628224	1000	+	.	gene_id "MSTRG.45007"; transcript_id "MSTRG.45007.184"; exon_number "5";
chr12	StringTie	exon	110628767	110630090	1000	+	.	gene_id "MSTRG.45007"; transcript_id "MSTRG.45007.184"; exon_number "6";
chr12	StringTie	transcript	110614111	110649405	1000	+	.	gene_id "MSTRG.45007"; transcript_id "MSTRG.45007.185";
chr12	StringTie	exon	110614111	110614402	1000	+	.	gene_id "MSTRG.45007"; transcript_id "MSTRG.45007.185"; exon_number "1";
chr12	StringTie	exon	110619836	110619956	1000	+	.	gene_id "MSTRG.45007"; transcript_id "MSTRG.45007.185"; exon_number "2";
chr12	StringTie	exon	110626362	110626492	1000	+	.	gene_id "MSTRG.45007"; transcript_id "MSTRG.45007.185"; exon_number "3";
chr12	StringTie	exon	110628767	110628918	1000	+	.	gene_id "MSTRG.45007"; transcript_id "MSTRG.45007.185"; exon_number "4";
chr12	StringTie	exon	110632472	110632559	1000	+	.	gene_id "MSTRG.45007"; transcript_id "MSTRG.45007.185"; exon_number "5";
chr12	StringTie	exon	110634670	110634779	1000	+	.	gene_id "MSTRG.45007"; transcript_id "MSTRG.45007.185"; exon_number "6";
chr12	StringTie	exon	110636481	110636501	1000	+	.	gene_id "MSTRG.45007"; transcript_id "MSTRG.45007.185"; exon_number "7";
chr12	StringTie	exon	110640383	110640517	1000	+	.	gene_id "MSTRG.45007"; transcript_id "MSTRG.45007.185"; exon_number "8";
chr12	StringTie	exon	110641024	110641149	1000	+	.	gene_id "MSTRG.45007"; transcript_id "MSTRG.45007.185"; exon_number "9";
chr12	StringTie	exon	110641542	110641627	1000	+	.	gene_id "MSTRG.45007"; transcript_id "MSTRG.45007.185"; exon_number "10";
chr12	StringTie	exon	110644969	110645129	1000	+	.	gene_id "MSTRG.45007"; transcript_id "MSTRG.45007.185"; exon_number "11";
chr12	StringTie	exon	110647286	110647336	1000	+	.	gene_id "MSTRG.45007"; transcript_id "MSTRG.45007.185"; exon_number "12";
chr12	StringTie	exon	110647749	110647893	1000	+	.	gene_id "MSTRG.45007"; transcript_id "MSTRG.45007.185"; exon_number "13";
chr12	StringTie	exon	110649043	110649405	1000	+	.	gene_id "MSTRG.45007"; transcript_id "MSTRG.45007.185"; exon_number "14";
chr12	StringTie	transcript	110614111	110649204	1000	+	.	gene_id "MSTRG.45007"; transcript_id "MSTRG.45007.186";
chr12	StringTie	exon	110614111	110614402	1000	+	.	gene_id "MSTRG.45007"; transcript_id "MSTRG.45007.186"; exon_number "1";
chr12	StringTie	exon	110619836	110619956	1000	+	.	gene_id "MSTRG.45007"; transcript_id "MSTRG.45007.186"; exon_number "2";
chr12	StringTie	exon	110626362	110626492	1000	+	.	gene_id "MSTRG.45007"; transcript_id "MSTRG.45007.186"; exon_number "3";
chr12	StringTie	exon	110628797	110628918	1000	+	.	gene_id "MSTRG.45007"; transcript_id "MSTRG.45007.186"; exon_number "4";
chr12	StringTie	exon	110632472	110632559	1000	+	.	gene_id "MSTRG.45007"; transcript_id "MSTRG.45007.186"; exon_number "5";
chr12	StringTie	exon	110634670	110634779	1000	+	.	gene_id "MSTRG.45007"; transcript_id "MSTRG.45007.186"; exon_number "6";
chr12	StringTie	exon	110636481	110636501	1000	+	.	gene_id "MSTRG.45007"; transcript_id "MSTRG.45007.186"; exon_number "7";
chr12	StringTie	exon	110640383	110640517	1000	+	.	gene_id "MSTRG.45007"; transcript_id "MSTRG.45007.186"; exon_number "8";
chr12	StringTie	exon	110641024	110641149	1000	+	.	gene_id "MSTRG.45007"; transcript_id "MSTRG.45007.186"; exon_number "9";
chr12	StringTie	exon	110641542	110641627	1000	+	.	gene_id "MSTRG.45007"; transcript_id "MSTRG.45007.186"; exon_number "10";
chr12	StringTie	exon	110642249	110642389	1000	+	.	gene_id "MSTRG.45007"; transcript_id "MSTRG.45007.186"; exon_number "11";
chr12	StringTie	exon	110644967	110645129	1000	+	.	gene_id "MSTRG.45007"; transcript_id "MSTRG.45007.186"; exon_number "12";
chr12	StringTie	exon	110647211	110647300	1000	+	.	gene_id "MSTRG.45007"; transcript_id "MSTRG.45007.186"; exon_number "13";
chr12	StringTie	exon	110647749	110647893	1000	+	.	gene_id "MSTRG.45007"; transcript_id "MSTRG.45007.186"; exon_number "14";
chr12	StringTie	exon	110649043	110649204	1000	+	.	gene_id "MSTRG.45007"; transcript_id "MSTRG.45007.186"; exon_number "15";
chr12	StringTie	transcript	110614111	110657451	1000	+	.	gene_id "MSTRG.45007"; transcript_id "MSTRG.45007.187";
chr12	StringTie	exon	110614111	110614402	1000	+	.	gene_id "MSTRG.45007"; transcript_id "MSTRG.45007.187"; exon_number "1";
chr12	StringTie	exon	110619836	110619956	1000	+	.	gene_id "MSTRG.45007"; transcript_id "MSTRG.45007.187"; exon_number "2";
chr12	StringTie	exon	110626362	110626492	1000	+	.	gene_id "MSTRG.45007"; transcript_id "MSTRG.45007.187"; exon_number "3";
chr12	StringTie	exon	110628797	110628918	1000	+	.	gene_id "MSTRG.45007"; transcript_id "MSTRG.45007.187"; exon_number "4";
chr12	StringTie	exon	110632472	110632559	1000	+	.	gene_id "MSTRG.45007"; transcript_id "MSTRG.45007.187"; exon_number "5";
chr12	StringTie	exon	110634670	110634779	1000	+	.	gene_id "MSTRG.45007"; transcript_id "MSTRG.45007.187"; exon_number "6";
chr12	StringTie	exon	110636481	110636501	1000	+	.	gene_id "MSTRG.45007"; transcript_id "MSTRG.45007.187"; exon_number "7";
chr12	StringTie	exon	110640383	110640517	1000	+	.	gene_id "MSTRG.45007"; transcript_id "MSTRG.45007.187"; exon_number "8";
chr12	StringTie	exon	110641024	110641149	1000	+	.	gene_id "MSTRG.45007"; transcript_id "MSTRG.45007.187"; exon_number "9";
chr12	StringTie	exon	110641542	110641627	1000	+	.	gene_id "MSTRG.45007"; transcript_id "MSTRG.45007.187"; exon_number "10";
chr12	StringTie	exon	110642249	110642389	1000	+	.	gene_id "MSTRG.45007"; transcript_id "MSTRG.45007.187"; exon_number "11";
chr12	StringTie	exon	110644967	110645129	1000	+	.	gene_id "MSTRG.45007"; transcript_id "MSTRG.45007.187"; exon_number "12";
chr12	StringTie	exon	110647211	110647336	1000	+	.	gene_id "MSTRG.45007"; transcript_id "MSTRG.45007.187"; exon_number "13";
chr12	StringTie	exon	110647749	110647893	1000	+	.	gene_id "MSTRG.45007"; transcript_id "MSTRG.45007.187"; exon_number "14";
chr12	StringTie	exon	110649043	110649100	1000	+	.	gene_id "MSTRG.45007"; transcript_id "MSTRG.45007.187"; exon_number "15";
chr12	StringTie	exon	110657342	110657451	1000	+	.	gene_id "MSTRG.45007"; transcript_id "MSTRG.45007.187"; exon_number "16";
chr12	StringTie	transcript	110614112	110649807	1000	+	.	gene_id "MSTRG.45007"; transcript_id "MSTRG.45007.188";
chr12	StringTie	exon	110614112	110614402	1000	+	.	gene_id "MSTRG.45007"; transcript_id "MSTRG.45007.188"; exon_number "1";
chr12	StringTie	exon	110619836	110619956	1000	+	.	gene_id "MSTRG.45007"; transcript_id "MSTRG.45007.188"; exon_number "2";
chr12	StringTie	exon	110626362	110626492	1000	+	.	gene_id "MSTRG.45007"; transcript_id "MSTRG.45007.188"; exon_number "3";
chr12	StringTie	exon	110628767	110628918	1000	+	.	gene_id "MSTRG.45007"; transcript_id "MSTRG.45007.188"; exon_number "4";
chr12	StringTie	exon	110632472	110632559	1000	+	.	gene_id "MSTRG.45007"; transcript_id "MSTRG.45007.188"; exon_number "5";
chr12	StringTie	exon	110634396	110634463	1000	+	.	gene_id "MSTRG.45007"; transcript_id "MSTRG.45007.188"; exon_number "6";
chr12	StringTie	exon	110636481	110636501	1000	+	.	gene_id "MSTRG.45007"; transcript_id "MSTRG.45007.188"; exon_number "7";
chr12	StringTie	exon	110640383	110640517	1000	+	.	gene_id "MSTRG.45007"; transcript_id "MSTRG.45007.188"; exon_number "8";
chr12	StringTie	exon	110641024	110641149	1000	+	.	gene_id "MSTRG.45007"; transcript_id "MSTRG.45007.188"; exon_number "9";
chr12	StringTie	exon	110644967	110645129	1000	+	.	gene_id "MSTRG.45007"; transcript_id "MSTRG.45007.188"; exon_number "10";
chr12	StringTie	exon	110647211	110647336	1000	+	.	gene_id "MSTRG.45007"; transcript_id "MSTRG.45007.188"; exon_number "11";
chr12	StringTie	exon	110647749	110647893	1000	+	.	gene_id "MSTRG.45007"; transcript_id "MSTRG.45007.188"; exon_number "12";
chr12	StringTie	exon	110649043	110649100	1000	+	.	gene_id "MSTRG.45007"; transcript_id "MSTRG.45007.188"; exon_number "13";
chr12	StringTie	exon	110649491	110649807	1000	+	.	gene_id "MSTRG.45007"; transcript_id "MSTRG.45007.188"; exon_number "14";
chr12	StringTie	transcript	110614113	110649429	1000	+	.	gene_id "MSTRG.45007"; transcript_id "MSTRG.45007.189";
chr12	StringTie	exon	110614113	110614402	1000	+	.	gene_id "MSTRG.45007"; transcript_id "MSTRG.45007.189"; exon_number "1";
chr12	StringTie	exon	110616748	110616904	1000	+	.	gene_id "MSTRG.45007"; transcript_id "MSTRG.45007.189"; exon_number "2";
chr12	StringTie	exon	110619836	110619956	1000	+	.	gene_id "MSTRG.45007"; transcript_id "MSTRG.45007.189"; exon_number "3";
chr12	StringTie	exon	110626362	110626492	1000	+	.	gene_id "MSTRG.45007"; transcript_id "MSTRG.45007.189"; exon_number "4";
chr12	StringTie	exon	110628767	110628918	1000	+	.	gene_id "MSTRG.45007"; transcript_id "MSTRG.45007.189"; exon_number "5";
chr12	StringTie	exon	110632472	110632559	1000	+	.	gene_id "MSTRG.45007"; transcript_id "MSTRG.45007.189"; exon_number "6";
chr12	StringTie	exon	110634670	110634779	1000	+	.	gene_id "MSTRG.45007"; transcript_id "MSTRG.45007.189"; exon_number "7";
chr12	StringTie	exon	110636481	110636501	1000	+	.	gene_id "MSTRG.45007"; transcript_id "MSTRG.45007.189"; exon_number "8";
chr12	StringTie	exon	110640383	110640517	1000	+	.	gene_id "MSTRG.45007"; transcript_id "MSTRG.45007.189"; exon_number "9";
chr12	StringTie	exon	110647211	110647300	1000	+	.	gene_id "MSTRG.45007"; transcript_id "MSTRG.45007.189"; exon_number "10";
chr12	StringTie	exon	110647749	110647893	1000	+	.	gene_id "MSTRG.45007"; transcript_id "MSTRG.45007.189"; exon_number "11";
chr12	StringTie	exon	110649043	110649429	1000	+	.	gene_id "MSTRG.45007"; transcript_id "MSTRG.45007.189"; exon_number "12";
chr12	StringTie	transcript	110613974	110663163	1000	+	.	gene_id "MSTRG.45007"; transcript_id "MSTRG.45007.19";
chr12	StringTie	exon	110613974	110614463	1000	+	.	gene_id "MSTRG.45007"; transcript_id "MSTRG.45007.19"; exon_number "1";
chr12	StringTie	exon	110619836	110619956	1000	+	.	gene_id "MSTRG.45007"; transcript_id "MSTRG.45007.19"; exon_number "2";
chr12	StringTie	exon	110626362	110626492	1000	+	.	gene_id "MSTRG.45007"; transcript_id "MSTRG.45007.19"; exon_number "3";
chr12	StringTie	exon	110628767	110628918	1000	+	.	gene_id "MSTRG.45007"; transcript_id "MSTRG.45007.19"; exon_number "4";
chr12	StringTie	exon	110632472	110632559	1000	+	.	gene_id "MSTRG.45007"; transcript_id "MSTRG.45007.19"; exon_number "5";
chr12	StringTie	exon	110634670	110634779	1000	+	.	gene_id "MSTRG.45007"; transcript_id "MSTRG.45007.19"; exon_number "6";
chr12	StringTie	exon	110636481	110636501	1000	+	.	gene_id "MSTRG.45007"; transcript_id "MSTRG.45007.19"; exon_number "7";
chr12	StringTie	exon	110640383	110640517	1000	+	.	gene_id "MSTRG.45007"; transcript_id "MSTRG.45007.19"; exon_number "8";
chr12	StringTie	exon	110647211	110647300	1000	+	.	gene_id "MSTRG.45007"; transcript_id "MSTRG.45007.19"; exon_number "9";
chr12	StringTie	exon	110647749	110647893	1000	+	.	gene_id "MSTRG.45007"; transcript_id "MSTRG.45007.19"; exon_number "10";
chr12	StringTie	exon	110649043	110649100	1000	+	.	gene_id "MSTRG.45007"; transcript_id "MSTRG.45007.19"; exon_number "11";
chr12	StringTie	exon	110663058	110663163	1000	+	.	gene_id "MSTRG.45007"; transcript_id "MSTRG.45007.19"; exon_number "12";
chr12	StringTie	transcript	110614114	110649566	1000	+	.	gene_id "MSTRG.45007"; transcript_id "MSTRG.45007.192";
chr12	StringTie	exon	110614114	110614402	1000	+	.	gene_id "MSTRG.45007"; transcript_id "MSTRG.45007.192"; exon_number "1";
chr12	StringTie	exon	110616277	110616352	1000	+	.	gene_id "MSTRG.45007"; transcript_id "MSTRG.45007.192"; exon_number "2";
chr12	StringTie	exon	110619836	110619956	1000	+	.	gene_id "MSTRG.45007"; transcript_id "MSTRG.45007.192"; exon_number "3";
chr12	StringTie	exon	110626362	110626492	1000	+	.	gene_id "MSTRG.45007"; transcript_id "MSTRG.45007.192"; exon_number "4";
chr12	StringTie	exon	110628767	110628918	1000	+	.	gene_id "MSTRG.45007"; transcript_id "MSTRG.45007.192"; exon_number "5";
chr12	StringTie	exon	110632472	110632559	1000	+	.	gene_id "MSTRG.45007"; transcript_id "MSTRG.45007.192"; exon_number "6";
chr12	StringTie	exon	110634670	110634779	1000	+	.	gene_id "MSTRG.45007"; transcript_id "MSTRG.45007.192"; exon_number "7";
chr12	StringTie	exon	110636481	110636501	1000	+	.	gene_id "MSTRG.45007"; transcript_id "MSTRG.45007.192"; exon_number "8";
chr12	StringTie	exon	110640383	110640517	1000	+	.	gene_id "MSTRG.45007"; transcript_id "MSTRG.45007.192"; exon_number "9";
chr12	StringTie	exon	110641024	110641149	1000	+	.	gene_id "MSTRG.45007"; transcript_id "MSTRG.45007.192"; exon_number "10";
chr12	StringTie	exon	110641542	110641627	1000	+	.	gene_id "MSTRG.45007"; transcript_id "MSTRG.45007.192"; exon_number "11";
chr12	StringTie	exon	110642249	110642389	1000	+	.	gene_id "MSTRG.45007"; transcript_id "MSTRG.45007.192"; exon_number "12";
chr12	StringTie	exon	110644967	110645129	1000	+	.	gene_id "MSTRG.45007"; transcript_id "MSTRG.45007.192"; exon_number "13";
chr12	StringTie	exon	110647211	110647336	1000	+	.	gene_id "MSTRG.45007"; transcript_id "MSTRG.45007.192"; exon_number "14";
chr12	StringTie	exon	110647749	110647893	1000	+	.	gene_id "MSTRG.45007"; transcript_id "MSTRG.45007.192"; exon_number "15";
chr12	StringTie	exon	110649043	110649100	1000	+	.	gene_id "MSTRG.45007"; transcript_id "MSTRG.45007.192"; exon_number "16";
chr12	StringTie	exon	110649491	110649566	1000	+	.	gene_id "MSTRG.45007"; transcript_id "MSTRG.45007.192"; exon_number "17";
chr12	StringTie	transcript	110614120	110656178	1000	+	.	gene_id "MSTRG.45007"; transcript_id "MSTRG.45007.193";
chr12	StringTie	exon	110614120	110614402	1000	+	.	gene_id "MSTRG.45007"; transcript_id "MSTRG.45007.193"; exon_number "1";
chr12	StringTie	exon	110619836	110619956	1000	+	.	gene_id "MSTRG.45007"; transcript_id "MSTRG.45007.193"; exon_number "2";
chr12	StringTie	exon	110626362	110626492	1000	+	.	gene_id "MSTRG.45007"; transcript_id "MSTRG.45007.193"; exon_number "3";
chr12	StringTie	exon	110628767	110628918	1000	+	.	gene_id "MSTRG.45007"; transcript_id "MSTRG.45007.193"; exon_number "4";
chr12	StringTie	exon	110632472	110632559	1000	+	.	gene_id "MSTRG.45007"; transcript_id "MSTRG.45007.193"; exon_number "5";
chr12	StringTie	exon	110634670	110634779	1000	+	.	gene_id "MSTRG.45007"; transcript_id "MSTRG.45007.193"; exon_number "6";
chr12	StringTie	exon	110636481	110636501	1000	+	.	gene_id "MSTRG.45007"; transcript_id "MSTRG.45007.193"; exon_number "7";
chr12	StringTie	exon	110640383	110640517	1000	+	.	gene_id "MSTRG.45007"; transcript_id "MSTRG.45007.193"; exon_number "8";
chr12	StringTie	exon	110641024	110641149	1000	+	.	gene_id "MSTRG.45007"; transcript_id "MSTRG.45007.193"; exon_number "9";
chr12	StringTie	exon	110641542	110641627	1000	+	.	gene_id "MSTRG.45007"; transcript_id "MSTRG.45007.193"; exon_number "10";
chr12	StringTie	exon	110644973	110645129	1000	+	.	gene_id "MSTRG.45007"; transcript_id "MSTRG.45007.193"; exon_number "11";
chr12	StringTie	exon	110647211	110647300	1000	+	.	gene_id "MSTRG.45007"; transcript_id "MSTRG.45007.193"; exon_number "12";
chr12	StringTie	exon	110647749	110647893	1000	+	.	gene_id "MSTRG.45007"; transcript_id "MSTRG.45007.193"; exon_number "13";
chr12	StringTie	exon	110649043	110649100	1000	+	.	gene_id "MSTRG.45007"; transcript_id "MSTRG.45007.193"; exon_number "14";
chr12	StringTie	exon	110656155	110656178	1000	+	.	gene_id "MSTRG.45007"; transcript_id "MSTRG.45007.193"; exon_number "15";
chr12	StringTie	transcript	110614121	110647300	1000	+	.	gene_id "MSTRG.45007"; transcript_id "MSTRG.45007.194";
chr12	StringTie	exon	110614121	110614402	1000	+	.	gene_id "MSTRG.45007"; transcript_id "MSTRG.45007.194"; exon_number "1";
chr12	StringTie	exon	110616748	110616904	1000	+	.	gene_id "MSTRG.45007"; transcript_id "MSTRG.45007.194"; exon_number "2";
chr12	StringTie	exon	110619836	110619956	1000	+	.	gene_id "MSTRG.45007"; transcript_id "MSTRG.45007.194"; exon_number "3";
chr12	StringTie	exon	110626362	110626492	1000	+	.	gene_id "MSTRG.45007"; transcript_id "MSTRG.45007.194"; exon_number "4";
chr12	StringTie	exon	110628767	110628918	1000	+	.	gene_id "MSTRG.45007"; transcript_id "MSTRG.45007.194"; exon_number "5";
chr12	StringTie	exon	110632472	110632559	1000	+	.	gene_id "MSTRG.45007"; transcript_id "MSTRG.45007.194"; exon_number "6";
chr12	StringTie	exon	110636481	110636501	1000	+	.	gene_id "MSTRG.45007"; transcript_id "MSTRG.45007.194"; exon_number "7";
chr12	StringTie	exon	110640383	110640517	1000	+	.	gene_id "MSTRG.45007"; transcript_id "MSTRG.45007.194"; exon_number "8";
chr12	StringTie	exon	110641024	110641149	1000	+	.	gene_id "MSTRG.45007"; transcript_id "MSTRG.45007.194"; exon_number "9";
chr12	StringTie	exon	110641542	110641627	1000	+	.	gene_id "MSTRG.45007"; transcript_id "MSTRG.45007.194"; exon_number "10";
chr12	StringTie	exon	110644973	110645129	1000	+	.	gene_id "MSTRG.45007"; transcript_id "MSTRG.45007.194"; exon_number "11";
chr12	StringTie	exon	110647211	110647300	1000	+	.	gene_id "MSTRG.45007"; transcript_id "MSTRG.45007.194"; exon_number "12";
chr12	StringTie	transcript	110614123	110649961	1000	+	.	gene_id "MSTRG.45007"; transcript_id "MSTRG.45007.195";
chr12	StringTie	exon	110614123	110614402	1000	+	.	gene_id "MSTRG.45007"; transcript_id "MSTRG.45007.195"; exon_number "1";
chr12	StringTie	exon	110619836	110619956	1000	+	.	gene_id "MSTRG.45007"; transcript_id "MSTRG.45007.195"; exon_number "2";
chr12	StringTie	exon	110626362	110626492	1000	+	.	gene_id "MSTRG.45007"; transcript_id "MSTRG.45007.195"; exon_number "3";
chr12	StringTie	exon	110628767	110628918	1000	+	.	gene_id "MSTRG.45007"; transcript_id "MSTRG.45007.195"; exon_number "4";
chr12	StringTie	exon	110632472	110632559	1000	+	.	gene_id "MSTRG.45007"; transcript_id "MSTRG.45007.195"; exon_number "5";
chr12	StringTie	exon	110634670	110634779	1000	+	.	gene_id "MSTRG.45007"; transcript_id "MSTRG.45007.195"; exon_number "6";
chr12	StringTie	exon	110636481	110636501	1000	+	.	gene_id "MSTRG.45007"; transcript_id "MSTRG.45007.195"; exon_number "7";
chr12	StringTie	exon	110640383	110640517	1000	+	.	gene_id "MSTRG.45007"; transcript_id "MSTRG.45007.195"; exon_number "8";
chr12	StringTie	exon	110641024	110641149	1000	+	.	gene_id "MSTRG.45007"; transcript_id "MSTRG.45007.195"; exon_number "9";
chr12	StringTie	exon	110641542	110641627	1000	+	.	gene_id "MSTRG.45007"; transcript_id "MSTRG.45007.195"; exon_number "10";
chr12	StringTie	exon	110644969	110645129	1000	+	.	gene_id "MSTRG.45007"; transcript_id "MSTRG.45007.195"; exon_number "11";
chr12	StringTie	exon	110647211	110647336	1000	+	.	gene_id "MSTRG.45007"; transcript_id "MSTRG.45007.195"; exon_number "12";
chr12	StringTie	exon	110647749	110647893	1000	+	.	gene_id "MSTRG.45007"; transcript_id "MSTRG.45007.195"; exon_number "13";
chr12	StringTie	exon	110649043	110649100	1000	+	.	gene_id "MSTRG.45007"; transcript_id "MSTRG.45007.195"; exon_number "14";
chr12	StringTie	exon	110649488	110649961	1000	+	.	gene_id "MSTRG.45007"; transcript_id "MSTRG.45007.195"; exon_number "15";
chr12	StringTie	transcript	110614123	110649434	1000	+	.	gene_id "MSTRG.45007"; transcript_id "MSTRG.45007.196";
chr12	StringTie	exon	110614123	110614402	1000	+	.	gene_id "MSTRG.45007"; transcript_id "MSTRG.45007.196"; exon_number "1";
chr12	StringTie	exon	110626362	110626492	1000	+	.	gene_id "MSTRG.45007"; transcript_id "MSTRG.45007.196"; exon_number "2";
chr12	StringTie	exon	110628767	110628918	1000	+	.	gene_id "MSTRG.45007"; transcript_id "MSTRG.45007.196"; exon_number "3";
chr12	StringTie	exon	110632472	110632559	1000	+	.	gene_id "MSTRG.45007"; transcript_id "MSTRG.45007.196"; exon_number "4";
chr12	StringTie	exon	110634687	110634779	1000	+	.	gene_id "MSTRG.45007"; transcript_id "MSTRG.45007.196"; exon_number "5";
chr12	StringTie	exon	110636481	110636501	1000	+	.	gene_id "MSTRG.45007"; transcript_id "MSTRG.45007.196"; exon_number "6";
chr12	StringTie	exon	110640383	110640517	1000	+	.	gene_id "MSTRG.45007"; transcript_id "MSTRG.45007.196"; exon_number "7";
chr12	StringTie	exon	110641024	110641149	1000	+	.	gene_id "MSTRG.45007"; transcript_id "MSTRG.45007.196"; exon_number "8";
chr12	StringTie	exon	110641542	110641627	1000	+	.	gene_id "MSTRG.45007"; transcript_id "MSTRG.45007.196"; exon_number "9";
chr12	StringTie	exon	110642249	110642389	1000	+	.	gene_id "MSTRG.45007"; transcript_id "MSTRG.45007.196"; exon_number "10";
chr12	StringTie	exon	110644967	110645129	1000	+	.	gene_id "MSTRG.45007"; transcript_id "MSTRG.45007.196"; exon_number "11";
chr12	StringTie	exon	110647211	110647336	1000	+	.	gene_id "MSTRG.45007"; transcript_id "MSTRG.45007.196"; exon_number "12";
chr12	StringTie	exon	110647749	110647893	1000	+	.	gene_id "MSTRG.45007"; transcript_id "MSTRG.45007.196"; exon_number "13";
chr12	StringTie	exon	110649043	110649434	1000	+	.	gene_id "MSTRG.45007"; transcript_id "MSTRG.45007.196"; exon_number "14";
chr12	StringTie	transcript	110614123	110649428	1000	+	.	gene_id "MSTRG.45007"; transcript_id "MSTRG.45007.197";
chr12	StringTie	exon	110614123	110614402	1000	+	.	gene_id "MSTRG.45007"; transcript_id "MSTRG.45007.197"; exon_number "1";
chr12	StringTie	exon	110619836	110619956	1000	+	.	gene_id "MSTRG.45007"; transcript_id "MSTRG.45007.197"; exon_number "2";
chr12	StringTie	exon	110626362	110626492	1000	+	.	gene_id "MSTRG.45007"; transcript_id "MSTRG.45007.197"; exon_number "3";
chr12	StringTie	exon	110628767	110628918	1000	+	.	gene_id "MSTRG.45007"; transcript_id "MSTRG.45007.197"; exon_number "4";
chr12	StringTie	exon	110632472	110632559	1000	+	.	gene_id "MSTRG.45007"; transcript_id "MSTRG.45007.197"; exon_number "5";
chr12	StringTie	exon	110636481	110636501	1000	+	.	gene_id "MSTRG.45007"; transcript_id "MSTRG.45007.197"; exon_number "6";
chr12	StringTie	exon	110640383	110640517	1000	+	.	gene_id "MSTRG.45007"; transcript_id "MSTRG.45007.197"; exon_number "7";
chr12	StringTie	exon	110641024	110641149	1000	+	.	gene_id "MSTRG.45007"; transcript_id "MSTRG.45007.197"; exon_number "8";
chr12	StringTie	exon	110641542	110641627	1000	+	.	gene_id "MSTRG.45007"; transcript_id "MSTRG.45007.197"; exon_number "9";
chr12	StringTie	exon	110642249	110642389	1000	+	.	gene_id "MSTRG.45007"; transcript_id "MSTRG.45007.197"; exon_number "10";
chr12	StringTie	exon	110644967	110645129	1000	+	.	gene_id "MSTRG.45007"; transcript_id "MSTRG.45007.197"; exon_number "11";
chr12	StringTie	exon	110647211	110647336	1000	+	.	gene_id "MSTRG.45007"; transcript_id "MSTRG.45007.197"; exon_number "12";
chr12	StringTie	exon	110647759	110647893	1000	+	.	gene_id "MSTRG.45007"; transcript_id "MSTRG.45007.197"; exon_number "13";
chr12	StringTie	exon	110649043	110649428	1000	+	.	gene_id "MSTRG.45007"; transcript_id "MSTRG.45007.197"; exon_number "14";
chr12	StringTie	transcript	110614124	110663407	1000	+	.	gene_id "MSTRG.45007"; transcript_id "MSTRG.45007.198";
chr12	StringTie	exon	110614124	110614402	1000	+	.	gene_id "MSTRG.45007"; transcript_id "MSTRG.45007.198"; exon_number "1";
chr12	StringTie	exon	110626362	110626492	1000	+	.	gene_id "MSTRG.45007"; transcript_id "MSTRG.45007.198"; exon_number "2";
chr12	StringTie	exon	110628767	110628918	1000	+	.	gene_id "MSTRG.45007"; transcript_id "MSTRG.45007.198"; exon_number "3";
chr12	StringTie	exon	110632472	110632559	1000	+	.	gene_id "MSTRG.45007"; transcript_id "MSTRG.45007.198"; exon_number "4";
chr12	StringTie	exon	110634670	110634779	1000	+	.	gene_id "MSTRG.45007"; transcript_id "MSTRG.45007.198"; exon_number "5";
chr12	StringTie	exon	110636481	110636501	1000	+	.	gene_id "MSTRG.45007"; transcript_id "MSTRG.45007.198"; exon_number "6";
chr12	StringTie	exon	110640383	110640517	1000	+	.	gene_id "MSTRG.45007"; transcript_id "MSTRG.45007.198"; exon_number "7";
chr12	StringTie	exon	110647211	110647336	1000	+	.	gene_id "MSTRG.45007"; transcript_id "MSTRG.45007.198"; exon_number "8";
chr12	StringTie	exon	110647749	110647893	1000	+	.	gene_id "MSTRG.45007"; transcript_id "MSTRG.45007.198"; exon_number "9";
chr12	StringTie	exon	110649043	110649100	1000	+	.	gene_id "MSTRG.45007"; transcript_id "MSTRG.45007.198"; exon_number "10";
chr12	StringTie	exon	110663058	110663407	1000	+	.	gene_id "MSTRG.45007"; transcript_id "MSTRG.45007.198"; exon_number "11";
chr12	StringTie	transcript	110614124	110649429	1000	+	.	gene_id "MSTRG.45007"; transcript_id "MSTRG.45007.199";
chr12	StringTie	exon	110614124	110614402	1000	+	.	gene_id "MSTRG.45007"; transcript_id "MSTRG.45007.199"; exon_number "1";
chr12	StringTie	exon	110626362	110626492	1000	+	.	gene_id "MSTRG.45007"; transcript_id "MSTRG.45007.199"; exon_number "2";
chr12	StringTie	exon	110628767	110628918	1000	+	.	gene_id "MSTRG.45007"; transcript_id "MSTRG.45007.199"; exon_number "3";
chr12	StringTie	exon	110632472	110632559	1000	+	.	gene_id "MSTRG.45007"; transcript_id "MSTRG.45007.199"; exon_number "4";
chr12	StringTie	exon	110634670	110634779	1000	+	.	gene_id "MSTRG.45007"; transcript_id "MSTRG.45007.199"; exon_number "5";
chr12	StringTie	exon	110636481	110636501	1000	+	.	gene_id "MSTRG.45007"; transcript_id "MSTRG.45007.199"; exon_number "6";
chr12	StringTie	exon	110640383	110640517	1000	+	.	gene_id "MSTRG.45007"; transcript_id "MSTRG.45007.199"; exon_number "7";
chr12	StringTie	exon	110641024	110641149	1000	+	.	gene_id "MSTRG.45007"; transcript_id "MSTRG.45007.199"; exon_number "8";
chr12	StringTie	exon	110641542	110641627	1000	+	.	gene_id "MSTRG.45007"; transcript_id "MSTRG.45007.199"; exon_number "9";
chr12	StringTie	exon	110644973	110645143	1000	+	.	gene_id "MSTRG.45007"; transcript_id "MSTRG.45007.199"; exon_number "10";
chr12	StringTie	exon	110647211	110647336	1000	+	.	gene_id "MSTRG.45007"; transcript_id "MSTRG.45007.199"; exon_number "11";
chr12	StringTie	exon	110647749	110647893	1000	+	.	gene_id "MSTRG.45007"; transcript_id "MSTRG.45007.199"; exon_number "12";
chr12	StringTie	exon	110649043	110649429	1000	+	.	gene_id "MSTRG.45007"; transcript_id "MSTRG.45007.199"; exon_number "13";
chr12	StringTie	transcript	110613659	110649435	1000	+	.	gene_id "MSTRG.45007"; transcript_id "MSTRG.45007.2";
chr12	StringTie	exon	110613659	110614402	1000	+	.	gene_id "MSTRG.45007"; transcript_id "MSTRG.45007.2"; exon_number "1";
chr12	StringTie	exon	110619836	110619956	1000	+	.	gene_id "MSTRG.45007"; transcript_id "MSTRG.45007.2"; exon_number "2";
chr12	StringTie	exon	110626362	110626492	1000	+	.	gene_id "MSTRG.45007"; transcript_id "MSTRG.45007.2"; exon_number "3";
chr12	StringTie	exon	110628767	110628918	1000	+	.	gene_id "MSTRG.45007"; transcript_id "MSTRG.45007.2"; exon_number "4";
chr12	StringTie	exon	110632472	110632559	1000	+	.	gene_id "MSTRG.45007"; transcript_id "MSTRG.45007.2"; exon_number "5";
chr12	StringTie	exon	110634670	110634779	1000	+	.	gene_id "MSTRG.45007"; transcript_id "MSTRG.45007.2"; exon_number "6";
chr12	StringTie	exon	110636481	110636501	1000	+	.	gene_id "MSTRG.45007"; transcript_id "MSTRG.45007.2"; exon_number "7";
chr12	StringTie	exon	110640383	110640517	1000	+	.	gene_id "MSTRG.45007"; transcript_id "MSTRG.45007.2"; exon_number "8";
chr12	StringTie	exon	110641024	110641149	1000	+	.	gene_id "MSTRG.45007"; transcript_id "MSTRG.45007.2"; exon_number "9";
chr12	StringTie	exon	110644967	110645129	1000	+	.	gene_id "MSTRG.45007"; transcript_id "MSTRG.45007.2"; exon_number "10";
chr12	StringTie	exon	110647196	110647336	1000	+	.	gene_id "MSTRG.45007"; transcript_id "MSTRG.45007.2"; exon_number "11";
chr12	StringTie	exon	110647749	110647893	1000	+	.	gene_id "MSTRG.45007"; transcript_id "MSTRG.45007.2"; exon_number "12";
chr12	StringTie	exon	110649043	110649435	1000	+	.	gene_id "MSTRG.45007"; transcript_id "MSTRG.45007.2"; exon_number "13";
chr12	StringTie	transcript	110613979	110663593	1000	+	.	gene_id "MSTRG.45007"; transcript_id "MSTRG.45007.20";
chr12	StringTie	exon	110613979	110614402	1000	+	.	gene_id "MSTRG.45007"; transcript_id "MSTRG.45007.20"; exon_number "1";
chr12	StringTie	exon	110619836	110619956	1000	+	.	gene_id "MSTRG.45007"; transcript_id "MSTRG.45007.20"; exon_number "2";
chr12	StringTie	exon	110626362	110626492	1000	+	.	gene_id "MSTRG.45007"; transcript_id "MSTRG.45007.20"; exon_number "3";
chr12	StringTie	exon	110628797	110628918	1000	+	.	gene_id "MSTRG.45007"; transcript_id "MSTRG.45007.20"; exon_number "4";
chr12	StringTie	exon	110632472	110632559	1000	+	.	gene_id "MSTRG.45007"; transcript_id "MSTRG.45007.20"; exon_number "5";
chr12	StringTie	exon	110634670	110634779	1000	+	.	gene_id "MSTRG.45007"; transcript_id "MSTRG.45007.20"; exon_number "6";
chr12	StringTie	exon	110636481	110636501	1000	+	.	gene_id "MSTRG.45007"; transcript_id "MSTRG.45007.20"; exon_number "7";
chr12	StringTie	exon	110640383	110640517	1000	+	.	gene_id "MSTRG.45007"; transcript_id "MSTRG.45007.20"; exon_number "8";
chr12	StringTie	exon	110641024	110641149	1000	+	.	gene_id "MSTRG.45007"; transcript_id "MSTRG.45007.20"; exon_number "9";
chr12	StringTie	exon	110641542	110641627	1000	+	.	gene_id "MSTRG.45007"; transcript_id "MSTRG.45007.20"; exon_number "10";
chr12	StringTie	exon	110642249	110642389	1000	+	.	gene_id "MSTRG.45007"; transcript_id "MSTRG.45007.20"; exon_number "11";
chr12	StringTie	exon	110644967	110645129	1000	+	.	gene_id "MSTRG.45007"; transcript_id "MSTRG.45007.20"; exon_number "12";
chr12	StringTie	exon	110647211	110647336	1000	+	.	gene_id "MSTRG.45007"; transcript_id "MSTRG.45007.20"; exon_number "13";
chr12	StringTie	exon	110647749	110647893	1000	+	.	gene_id "MSTRG.45007"; transcript_id "MSTRG.45007.20"; exon_number "14";
chr12	StringTie	exon	110649043	110649100	1000	+	.	gene_id "MSTRG.45007"; transcript_id "MSTRG.45007.20"; exon_number "15";
chr12	StringTie	exon	110663058	110663593	1000	+	.	gene_id "MSTRG.45007"; transcript_id "MSTRG.45007.20"; exon_number "16";
chr12	StringTie	transcript	110614126	110652907	1000	+	.	gene_id "MSTRG.45007"; transcript_id "MSTRG.45007.201";
chr12	StringTie	exon	110614126	110614402	1000	+	.	gene_id "MSTRG.45007"; transcript_id "MSTRG.45007.201"; exon_number "1";
chr12	StringTie	exon	110619836	110619956	1000	+	.	gene_id "MSTRG.45007"; transcript_id "MSTRG.45007.201"; exon_number "2";
chr12	StringTie	exon	110626362	110626492	1000	+	.	gene_id "MSTRG.45007"; transcript_id "MSTRG.45007.201"; exon_number "3";
chr12	StringTie	exon	110627930	110628224	1000	+	.	gene_id "MSTRG.45007"; transcript_id "MSTRG.45007.201"; exon_number "4";
chr12	StringTie	exon	110628767	110628918	1000	+	.	gene_id "MSTRG.45007"; transcript_id "MSTRG.45007.201"; exon_number "5";
chr12	StringTie	exon	110632472	110632559	1000	+	.	gene_id "MSTRG.45007"; transcript_id "MSTRG.45007.201"; exon_number "6";
chr12	StringTie	exon	110634670	110634779	1000	+	.	gene_id "MSTRG.45007"; transcript_id "MSTRG.45007.201"; exon_number "7";
chr12	StringTie	exon	110636481	110636501	1000	+	.	gene_id "MSTRG.45007"; transcript_id "MSTRG.45007.201"; exon_number "8";
chr12	StringTie	exon	110640383	110640517	1000	+	.	gene_id "MSTRG.45007"; transcript_id "MSTRG.45007.201"; exon_number "9";
chr12	StringTie	exon	110641024	110641149	1000	+	.	gene_id "MSTRG.45007"; transcript_id "MSTRG.45007.201"; exon_number "10";
chr12	StringTie	exon	110641542	110641627	1000	+	.	gene_id "MSTRG.45007"; transcript_id "MSTRG.45007.201"; exon_number "11";
chr12	StringTie	exon	110644973	110645129	1000	+	.	gene_id "MSTRG.45007"; transcript_id "MSTRG.45007.201"; exon_number "12";
chr12	StringTie	exon	110647211	110647336	1000	+	.	gene_id "MSTRG.45007"; transcript_id "MSTRG.45007.201"; exon_number "13";
chr12	StringTie	exon	110647749	110647893	1000	+	.	gene_id "MSTRG.45007"; transcript_id "MSTRG.45007.201"; exon_number "14";
chr12	StringTie	exon	110649043	110649100	1000	+	.	gene_id "MSTRG.45007"; transcript_id "MSTRG.45007.201"; exon_number "15";
chr12	StringTie	exon	110652804	110652907	1000	+	.	gene_id "MSTRG.45007"; transcript_id "MSTRG.45007.201"; exon_number "16";
chr12	StringTie	transcript	110614126	110656320	1000	+	.	gene_id "MSTRG.45007"; transcript_id "MSTRG.45007.202";
chr12	StringTie	exon	110614126	110614402	1000	+	.	gene_id "MSTRG.45007"; transcript_id "MSTRG.45007.202"; exon_number "1";
chr12	StringTie	exon	110619836	110619956	1000	+	.	gene_id "MSTRG.45007"; transcript_id "MSTRG.45007.202"; exon_number "2";
chr12	StringTie	exon	110626362	110626492	1000	+	.	gene_id "MSTRG.45007"; transcript_id "MSTRG.45007.202"; exon_number "3";
chr12	StringTie	exon	110628767	110628918	1000	+	.	gene_id "MSTRG.45007"; transcript_id "MSTRG.45007.202"; exon_number "4";
chr12	StringTie	exon	110632472	110632559	1000	+	.	gene_id "MSTRG.45007"; transcript_id "MSTRG.45007.202"; exon_number "5";
chr12	StringTie	exon	110634670	110634779	1000	+	.	gene_id "MSTRG.45007"; transcript_id "MSTRG.45007.202"; exon_number "6";
chr12	StringTie	exon	110636481	110636501	1000	+	.	gene_id "MSTRG.45007"; transcript_id "MSTRG.45007.202"; exon_number "7";
chr12	StringTie	exon	110640383	110640517	1000	+	.	gene_id "MSTRG.45007"; transcript_id "MSTRG.45007.202"; exon_number "8";
chr12	StringTie	exon	110641024	110641149	1000	+	.	gene_id "MSTRG.45007"; transcript_id "MSTRG.45007.202"; exon_number "9";
chr12	StringTie	exon	110641542	110641627	1000	+	.	gene_id "MSTRG.45007"; transcript_id "MSTRG.45007.202"; exon_number "10";
chr12	StringTie	exon	110642249	110642389	1000	+	.	gene_id "MSTRG.45007"; transcript_id "MSTRG.45007.202"; exon_number "11";
chr12	StringTie	exon	110644967	110645129	1000	+	.	gene_id "MSTRG.45007"; transcript_id "MSTRG.45007.202"; exon_number "12";
chr12	StringTie	exon	110647211	110647300	1000	+	.	gene_id "MSTRG.45007"; transcript_id "MSTRG.45007.202"; exon_number "13";
chr12	StringTie	exon	110647749	110647893	1000	+	.	gene_id "MSTRG.45007"; transcript_id "MSTRG.45007.202"; exon_number "14";
chr12	StringTie	exon	110649043	110649100	1000	+	.	gene_id "MSTRG.45007"; transcript_id "MSTRG.45007.202"; exon_number "15";
chr12	StringTie	exon	110656155	110656320	1000	+	.	gene_id "MSTRG.45007"; transcript_id "MSTRG.45007.202"; exon_number "16";
chr12	StringTie	transcript	110614126	110650031	1000	+	.	gene_id "MSTRG.45007"; transcript_id "MSTRG.45007.203";
chr12	StringTie	exon	110614126	110614402	1000	+	.	gene_id "MSTRG.45007"; transcript_id "MSTRG.45007.203"; exon_number "1";
chr12	StringTie	exon	110619836	110619956	1000	+	.	gene_id "MSTRG.45007"; transcript_id "MSTRG.45007.203"; exon_number "2";
chr12	StringTie	exon	110626362	110626492	1000	+	.	gene_id "MSTRG.45007"; transcript_id "MSTRG.45007.203"; exon_number "3";
chr12	StringTie	exon	110627930	110628224	1000	+	.	gene_id "MSTRG.45007"; transcript_id "MSTRG.45007.203"; exon_number "4";
chr12	StringTie	exon	110628767	110628918	1000	+	.	gene_id "MSTRG.45007"; transcript_id "MSTRG.45007.203"; exon_number "5";
chr12	StringTie	exon	110632472	110632559	1000	+	.	gene_id "MSTRG.45007"; transcript_id "MSTRG.45007.203"; exon_number "6";
chr12	StringTie	exon	110634670	110634779	1000	+	.	gene_id "MSTRG.45007"; transcript_id "MSTRG.45007.203"; exon_number "7";
chr12	StringTie	exon	110636481	110636501	1000	+	.	gene_id "MSTRG.45007"; transcript_id "MSTRG.45007.203"; exon_number "8";
chr12	StringTie	exon	110640383	110640517	1000	+	.	gene_id "MSTRG.45007"; transcript_id "MSTRG.45007.203"; exon_number "9";
chr12	StringTie	exon	110641024	110641149	1000	+	.	gene_id "MSTRG.45007"; transcript_id "MSTRG.45007.203"; exon_number "10";
chr12	StringTie	exon	110641542	110641627	1000	+	.	gene_id "MSTRG.45007"; transcript_id "MSTRG.45007.203"; exon_number "11";
chr12	StringTie	exon	110644973	110645129	1000	+	.	gene_id "MSTRG.45007"; transcript_id "MSTRG.45007.203"; exon_number "12";
chr12	StringTie	exon	110647211	110647336	1000	+	.	gene_id "MSTRG.45007"; transcript_id "MSTRG.45007.203"; exon_number "13";
chr12	StringTie	exon	110647749	110647893	1000	+	.	gene_id "MSTRG.45007"; transcript_id "MSTRG.45007.203"; exon_number "14";
chr12	StringTie	exon	110649043	110649100	1000	+	.	gene_id "MSTRG.45007"; transcript_id "MSTRG.45007.203"; exon_number "15";
chr12	StringTie	exon	110649491	110650031	1000	+	.	gene_id "MSTRG.45007"; transcript_id "MSTRG.45007.203"; exon_number "16";
chr12	StringTie	transcript	110614132	110649151	1000	+	.	gene_id "MSTRG.45007"; transcript_id "MSTRG.45007.206";
chr12	StringTie	exon	110614132	110614402	1000	+	.	gene_id "MSTRG.45007"; transcript_id "MSTRG.45007.206"; exon_number "1";
chr12	StringTie	exon	110619836	110619956	1000	+	.	gene_id "MSTRG.45007"; transcript_id "MSTRG.45007.206"; exon_number "2";
chr12	StringTie	exon	110626362	110626492	1000	+	.	gene_id "MSTRG.45007"; transcript_id "MSTRG.45007.206"; exon_number "3";
chr12	StringTie	exon	110628767	110628918	1000	+	.	gene_id "MSTRG.45007"; transcript_id "MSTRG.45007.206"; exon_number "4";
chr12	StringTie	exon	110632472	110632559	1000	+	.	gene_id "MSTRG.45007"; transcript_id "MSTRG.45007.206"; exon_number "5";
chr12	StringTie	exon	110634670	110634779	1000	+	.	gene_id "MSTRG.45007"; transcript_id "MSTRG.45007.206"; exon_number "6";
chr12	StringTie	exon	110636481	110636501	1000	+	.	gene_id "MSTRG.45007"; transcript_id "MSTRG.45007.206"; exon_number "7";
chr12	StringTie	exon	110640383	110640517	1000	+	.	gene_id "MSTRG.45007"; transcript_id "MSTRG.45007.206"; exon_number "8";
chr12	StringTie	exon	110641024	110641149	1000	+	.	gene_id "MSTRG.45007"; transcript_id "MSTRG.45007.206"; exon_number "9";
chr12	StringTie	exon	110641542	110641627	1000	+	.	gene_id "MSTRG.45007"; transcript_id "MSTRG.45007.206"; exon_number "10";
chr12	StringTie	exon	110644880	110645129	1000	+	.	gene_id "MSTRG.45007"; transcript_id "MSTRG.45007.206"; exon_number "11";
chr12	StringTie	exon	110647211	110647336	1000	+	.	gene_id "MSTRG.45007"; transcript_id "MSTRG.45007.206"; exon_number "12";
chr12	StringTie	exon	110647749	110647893	1000	+	.	gene_id "MSTRG.45007"; transcript_id "MSTRG.45007.206"; exon_number "13";
chr12	StringTie	exon	110649043	110649151	1000	+	.	gene_id "MSTRG.45007"; transcript_id "MSTRG.45007.206"; exon_number "14";
chr12	StringTie	transcript	110614133	110663103	1000	+	.	gene_id "MSTRG.45007"; transcript_id "MSTRG.45007.207";
chr12	StringTie	exon	110614133	110614402	1000	+	.	gene_id "MSTRG.45007"; transcript_id "MSTRG.45007.207"; exon_number "1";
chr12	StringTie	exon	110619836	110619956	1000	+	.	gene_id "MSTRG.45007"; transcript_id "MSTRG.45007.207"; exon_number "2";
chr12	StringTie	exon	110626362	110626492	1000	+	.	gene_id "MSTRG.45007"; transcript_id "MSTRG.45007.207"; exon_number "3";
chr12	StringTie	exon	110628767	110628918	1000	+	.	gene_id "MSTRG.45007"; transcript_id "MSTRG.45007.207"; exon_number "4";
chr12	StringTie	exon	110632472	110632559	1000	+	.	gene_id "MSTRG.45007"; transcript_id "MSTRG.45007.207"; exon_number "5";
chr12	StringTie	exon	110634670	110634779	1000	+	.	gene_id "MSTRG.45007"; transcript_id "MSTRG.45007.207"; exon_number "6";
chr12	StringTie	exon	110636481	110636501	1000	+	.	gene_id "MSTRG.45007"; transcript_id "MSTRG.45007.207"; exon_number "7";
chr12	StringTie	exon	110640383	110640517	1000	+	.	gene_id "MSTRG.45007"; transcript_id "MSTRG.45007.207"; exon_number "8";
chr12	StringTie	exon	110641024	110641149	1000	+	.	gene_id "MSTRG.45007"; transcript_id "MSTRG.45007.207"; exon_number "9";
chr12	StringTie	exon	110644967	110645129	1000	+	.	gene_id "MSTRG.45007"; transcript_id "MSTRG.45007.207"; exon_number "10";
chr12	StringTie	exon	110647211	110647336	1000	+	.	gene_id "MSTRG.45007"; transcript_id "MSTRG.45007.207"; exon_number "11";
chr12	StringTie	exon	110647749	110647893	1000	+	.	gene_id "MSTRG.45007"; transcript_id "MSTRG.45007.207"; exon_number "12";
chr12	StringTie	exon	110663058	110663103	1000	+	.	gene_id "MSTRG.45007"; transcript_id "MSTRG.45007.207"; exon_number "13";
chr12	StringTie	transcript	110614133	110663103	1000	+	.	gene_id "MSTRG.45007"; transcript_id "MSTRG.45007.208";
chr12	StringTie	exon	110614133	110614402	1000	+	.	gene_id "MSTRG.45007"; transcript_id "MSTRG.45007.208"; exon_number "1";
chr12	StringTie	exon	110619836	110619956	1000	+	.	gene_id "MSTRG.45007"; transcript_id "MSTRG.45007.208"; exon_number "2";
chr12	StringTie	exon	110626362	110626492	1000	+	.	gene_id "MSTRG.45007"; transcript_id "MSTRG.45007.208"; exon_number "3";
chr12	StringTie	exon	110628767	110628918	1000	+	.	gene_id "MSTRG.45007"; transcript_id "MSTRG.45007.208"; exon_number "4";
chr12	StringTie	exon	110632472	110632559	1000	+	.	gene_id "MSTRG.45007"; transcript_id "MSTRG.45007.208"; exon_number "5";
chr12	StringTie	exon	110634670	110634779	1000	+	.	gene_id "MSTRG.45007"; transcript_id "MSTRG.45007.208"; exon_number "6";
chr12	StringTie	exon	110636481	110636501	1000	+	.	gene_id "MSTRG.45007"; transcript_id "MSTRG.45007.208"; exon_number "7";
chr12	StringTie	exon	110640383	110640517	1000	+	.	gene_id "MSTRG.45007"; transcript_id "MSTRG.45007.208"; exon_number "8";
chr12	StringTie	exon	110641024	110641627	1000	+	.	gene_id "MSTRG.45007"; transcript_id "MSTRG.45007.208"; exon_number "9";
chr12	StringTie	exon	110642249	110642389	1000	+	.	gene_id "MSTRG.45007"; transcript_id "MSTRG.45007.208"; exon_number "10";
chr12	StringTie	exon	110644967	110645129	1000	+	.	gene_id "MSTRG.45007"; transcript_id "MSTRG.45007.208"; exon_number "11";
chr12	StringTie	exon	110647211	110647336	1000	+	.	gene_id "MSTRG.45007"; transcript_id "MSTRG.45007.208"; exon_number "12";
chr12	StringTie	exon	110647749	110647893	1000	+	.	gene_id "MSTRG.45007"; transcript_id "MSTRG.45007.208"; exon_number "13";
chr12	StringTie	exon	110663058	110663103	1000	+	.	gene_id "MSTRG.45007"; transcript_id "MSTRG.45007.208"; exon_number "14";
chr12	StringTie	transcript	110614139	110649434	1000	+	.	gene_id "MSTRG.45007"; transcript_id "MSTRG.45007.209";
chr12	StringTie	exon	110614139	110614463	1000	+	.	gene_id "MSTRG.45007"; transcript_id "MSTRG.45007.209"; exon_number "1";
chr12	StringTie	exon	110619836	110619956	1000	+	.	gene_id "MSTRG.45007"; transcript_id "MSTRG.45007.209"; exon_number "2";
chr12	StringTie	exon	110626362	110626492	1000	+	.	gene_id "MSTRG.45007"; transcript_id "MSTRG.45007.209"; exon_number "3";
chr12	StringTie	exon	110628767	110628918	1000	+	.	gene_id "MSTRG.45007"; transcript_id "MSTRG.45007.209"; exon_number "4";
chr12	StringTie	exon	110632472	110632559	1000	+	.	gene_id "MSTRG.45007"; transcript_id "MSTRG.45007.209"; exon_number "5";
chr12	StringTie	exon	110634670	110634779	1000	+	.	gene_id "MSTRG.45007"; transcript_id "MSTRG.45007.209"; exon_number "6";
chr12	StringTie	exon	110636481	110636501	1000	+	.	gene_id "MSTRG.45007"; transcript_id "MSTRG.45007.209"; exon_number "7";
chr12	StringTie	exon	110640383	110640517	1000	+	.	gene_id "MSTRG.45007"; transcript_id "MSTRG.45007.209"; exon_number "8";
chr12	StringTie	exon	110644967	110645143	1000	+	.	gene_id "MSTRG.45007"; transcript_id "MSTRG.45007.209"; exon_number "9";
chr12	StringTie	exon	110647211	110647336	1000	+	.	gene_id "MSTRG.45007"; transcript_id "MSTRG.45007.209"; exon_number "10";
chr12	StringTie	exon	110647749	110647893	1000	+	.	gene_id "MSTRG.45007"; transcript_id "MSTRG.45007.209"; exon_number "11";
chr12	StringTie	exon	110649043	110649434	1000	+	.	gene_id "MSTRG.45007"; transcript_id "MSTRG.45007.209"; exon_number "12";
chr12	StringTie	transcript	110613979	110652828	1000	+	.	gene_id "MSTRG.45007"; transcript_id "MSTRG.45007.21";
chr12	StringTie	exon	110613979	110614402	1000	+	.	gene_id "MSTRG.45007"; transcript_id "MSTRG.45007.21"; exon_number "1";
chr12	StringTie	exon	110619836	110619956	1000	+	.	gene_id "MSTRG.45007"; transcript_id "MSTRG.45007.21"; exon_number "2";
chr12	StringTie	exon	110626362	110626492	1000	+	.	gene_id "MSTRG.45007"; transcript_id "MSTRG.45007.21"; exon_number "3";
chr12	StringTie	exon	110628767	110628918	1000	+	.	gene_id "MSTRG.45007"; transcript_id "MSTRG.45007.21"; exon_number "4";
chr12	StringTie	exon	110632472	110632559	1000	+	.	gene_id "MSTRG.45007"; transcript_id "MSTRG.45007.21"; exon_number "5";
chr12	StringTie	exon	110634396	110634463	1000	+	.	gene_id "MSTRG.45007"; transcript_id "MSTRG.45007.21"; exon_number "6";
chr12	StringTie	exon	110636481	110636501	1000	+	.	gene_id "MSTRG.45007"; transcript_id "MSTRG.45007.21"; exon_number "7";
chr12	StringTie	exon	110640383	110640517	1000	+	.	gene_id "MSTRG.45007"; transcript_id "MSTRG.45007.21"; exon_number "8";
chr12	StringTie	exon	110641024	110641149	1000	+	.	gene_id "MSTRG.45007"; transcript_id "MSTRG.45007.21"; exon_number "9";
chr12	StringTie	exon	110641542	110641627	1000	+	.	gene_id "MSTRG.45007"; transcript_id "MSTRG.45007.21"; exon_number "10";
chr12	StringTie	exon	110642249	110642389	1000	+	.	gene_id "MSTRG.45007"; transcript_id "MSTRG.45007.21"; exon_number "11";
chr12	StringTie	exon	110644967	110645129	1000	+	.	gene_id "MSTRG.45007"; transcript_id "MSTRG.45007.21"; exon_number "12";
chr12	StringTie	exon	110647211	110647336	1000	+	.	gene_id "MSTRG.45007"; transcript_id "MSTRG.45007.21"; exon_number "13";
chr12	StringTie	exon	110647749	110647893	1000	+	.	gene_id "MSTRG.45007"; transcript_id "MSTRG.45007.21"; exon_number "14";
chr12	StringTie	exon	110649043	110649100	1000	+	.	gene_id "MSTRG.45007"; transcript_id "MSTRG.45007.21"; exon_number "15";
chr12	StringTie	exon	110652804	110652828	1000	+	.	gene_id "MSTRG.45007"; transcript_id "MSTRG.45007.21"; exon_number "16";
chr12	StringTie	transcript	110614139	110670148	1000	+	.	gene_id "MSTRG.45007"; transcript_id "MSTRG.45007.210";
chr12	StringTie	exon	110614139	110614402	1000	+	.	gene_id "MSTRG.45007"; transcript_id "MSTRG.45007.210"; exon_number "1";
chr12	StringTie	exon	110626362	110626434	1000	+	.	gene_id "MSTRG.45007"; transcript_id "MSTRG.45007.210"; exon_number "2";
chr12	StringTie	exon	110628797	110628918	1000	+	.	gene_id "MSTRG.45007"; transcript_id "MSTRG.45007.210"; exon_number "3";
chr12	StringTie	exon	110632472	110632559	1000	+	.	gene_id "MSTRG.45007"; transcript_id "MSTRG.45007.210"; exon_number "4";
chr12	StringTie	exon	110634670	110634779	1000	+	.	gene_id "MSTRG.45007"; transcript_id "MSTRG.45007.210"; exon_number "5";
chr12	StringTie	exon	110636481	110636501	1000	+	.	gene_id "MSTRG.45007"; transcript_id "MSTRG.45007.210"; exon_number "6";
chr12	StringTie	exon	110640383	110640517	1000	+	.	gene_id "MSTRG.45007"; transcript_id "MSTRG.45007.210"; exon_number "7";
chr12	StringTie	exon	110641024	110641149	1000	+	.	gene_id "MSTRG.45007"; transcript_id "MSTRG.45007.210"; exon_number "8";
chr12	StringTie	exon	110641542	110641627	1000	+	.	gene_id "MSTRG.45007"; transcript_id "MSTRG.45007.210"; exon_number "9";
chr12	StringTie	exon	110642249	110642389	1000	+	.	gene_id "MSTRG.45007"; transcript_id "MSTRG.45007.210"; exon_number "10";
chr12	StringTie	exon	110644967	110645129	1000	+	.	gene_id "MSTRG.45007"; transcript_id "MSTRG.45007.210"; exon_number "11";
chr12	StringTie	exon	110647211	110647300	1000	+	.	gene_id "MSTRG.45007"; transcript_id "MSTRG.45007.210"; exon_number "12";
chr12	StringTie	exon	110647749	110647893	1000	+	.	gene_id "MSTRG.45007"; transcript_id "MSTRG.45007.210"; exon_number "13";
chr12	StringTie	exon	110649043	110649100	1000	+	.	gene_id "MSTRG.45007"; transcript_id "MSTRG.45007.210"; exon_number "14";
chr12	StringTie	exon	110663058	110663197	1000	+	.	gene_id "MSTRG.45007"; transcript_id "MSTRG.45007.210"; exon_number "15";
chr12	StringTie	exon	110670121	110670148	1000	+	.	gene_id "MSTRG.45007"; transcript_id "MSTRG.45007.210"; exon_number "16";
chr12	StringTie	transcript	110616091	110649408	1000	+	.	gene_id "MSTRG.45007"; transcript_id "MSTRG.45007.215";
chr12	StringTie	exon	110616091	110616124	1000	+	.	gene_id "MSTRG.45007"; transcript_id "MSTRG.45007.215"; exon_number "1";
chr12	StringTie	exon	110619836	110619956	1000	+	.	gene_id "MSTRG.45007"; transcript_id "MSTRG.45007.215"; exon_number "2";
chr12	StringTie	exon	110626362	110626492	1000	+	.	gene_id "MSTRG.45007"; transcript_id "MSTRG.45007.215"; exon_number "3";
chr12	StringTie	exon	110628767	110628918	1000	+	.	gene_id "MSTRG.45007"; transcript_id "MSTRG.45007.215"; exon_number "4";
chr12	StringTie	exon	110632472	110632559	1000	+	.	gene_id "MSTRG.45007"; transcript_id "MSTRG.45007.215"; exon_number "5";
chr12	StringTie	exon	110634670	110634779	1000	+	.	gene_id "MSTRG.45007"; transcript_id "MSTRG.45007.215"; exon_number "6";
chr12	StringTie	exon	110636481	110636501	1000	+	.	gene_id "MSTRG.45007"; transcript_id "MSTRG.45007.215"; exon_number "7";
chr12	StringTie	exon	110640383	110640517	1000	+	.	gene_id "MSTRG.45007"; transcript_id "MSTRG.45007.215"; exon_number "8";
chr12	StringTie	exon	110641024	110641149	1000	+	.	gene_id "MSTRG.45007"; transcript_id "MSTRG.45007.215"; exon_number "9";
chr12	StringTie	exon	110641542	110641627	1000	+	.	gene_id "MSTRG.45007"; transcript_id "MSTRG.45007.215"; exon_number "10";
chr12	StringTie	exon	110642249	110642389	1000	+	.	gene_id "MSTRG.45007"; transcript_id "MSTRG.45007.215"; exon_number "11";
chr12	StringTie	exon	110644967	110645129	1000	+	.	gene_id "MSTRG.45007"; transcript_id "MSTRG.45007.215"; exon_number "12";
chr12	StringTie	exon	110647211	110647336	1000	+	.	gene_id "MSTRG.45007"; transcript_id "MSTRG.45007.215"; exon_number "13";
chr12	StringTie	exon	110647749	110647893	1000	+	.	gene_id "MSTRG.45007"; transcript_id "MSTRG.45007.215"; exon_number "14";
chr12	StringTie	exon	110649043	110649408	1000	+	.	gene_id "MSTRG.45007"; transcript_id "MSTRG.45007.215"; exon_number "15";
chr12	StringTie	transcript	110634336	110649433	1000	+	.	gene_id "MSTRG.45007"; transcript_id "MSTRG.45007.219";
chr12	StringTie	exon	110634336	110634463	1000	+	.	gene_id "MSTRG.45007"; transcript_id "MSTRG.45007.219"; exon_number "1";
chr12	StringTie	exon	110636481	110636501	1000	+	.	gene_id "MSTRG.45007"; transcript_id "MSTRG.45007.219"; exon_number "2";
chr12	StringTie	exon	110640383	110640517	1000	+	.	gene_id "MSTRG.45007"; transcript_id "MSTRG.45007.219"; exon_number "3";
chr12	StringTie	exon	110641024	110641149	1000	+	.	gene_id "MSTRG.45007"; transcript_id "MSTRG.45007.219"; exon_number "4";
chr12	StringTie	exon	110641542	110641627	1000	+	.	gene_id "MSTRG.45007"; transcript_id "MSTRG.45007.219"; exon_number "5";
chr12	StringTie	exon	110642249	110642389	1000	+	.	gene_id "MSTRG.45007"; transcript_id "MSTRG.45007.219"; exon_number "6";
chr12	StringTie	exon	110644992	110645129	1000	+	.	gene_id "MSTRG.45007"; transcript_id "MSTRG.45007.219"; exon_number "7";
chr12	StringTie	exon	110647211	110647336	1000	+	.	gene_id "MSTRG.45007"; transcript_id "MSTRG.45007.219"; exon_number "8";
chr12	StringTie	exon	110647749	110647893	1000	+	.	gene_id "MSTRG.45007"; transcript_id "MSTRG.45007.219"; exon_number "9";
chr12	StringTie	exon	110649043	110649433	1000	+	.	gene_id "MSTRG.45007"; transcript_id "MSTRG.45007.219"; exon_number "10";
chr12	StringTie	transcript	110613980	110655124	1000	+	.	gene_id "MSTRG.45007"; transcript_id "MSTRG.45007.22";
chr12	StringTie	exon	110613980	110614402	1000	+	.	gene_id "MSTRG.45007"; transcript_id "MSTRG.45007.22"; exon_number "1";
chr12	StringTie	exon	110619836	110619956	1000	+	.	gene_id "MSTRG.45007"; transcript_id "MSTRG.45007.22"; exon_number "2";
chr12	StringTie	exon	110626362	110626492	1000	+	.	gene_id "MSTRG.45007"; transcript_id "MSTRG.45007.22"; exon_number "3";
chr12	StringTie	exon	110628767	110628918	1000	+	.	gene_id "MSTRG.45007"; transcript_id "MSTRG.45007.22"; exon_number "4";
chr12	StringTie	exon	110632472	110632559	1000	+	.	gene_id "MSTRG.45007"; transcript_id "MSTRG.45007.22"; exon_number "5";
chr12	StringTie	exon	110634670	110634779	1000	+	.	gene_id "MSTRG.45007"; transcript_id "MSTRG.45007.22"; exon_number "6";
chr12	StringTie	exon	110636481	110636501	1000	+	.	gene_id "MSTRG.45007"; transcript_id "MSTRG.45007.22"; exon_number "7";
chr12	StringTie	exon	110640383	110640517	1000	+	.	gene_id "MSTRG.45007"; transcript_id "MSTRG.45007.22"; exon_number "8";
chr12	StringTie	exon	110641024	110641149	1000	+	.	gene_id "MSTRG.45007"; transcript_id "MSTRG.45007.22"; exon_number "9";
chr12	StringTie	exon	110641542	110641627	1000	+	.	gene_id "MSTRG.45007"; transcript_id "MSTRG.45007.22"; exon_number "10";
chr12	StringTie	exon	110644973	110645129	1000	+	.	gene_id "MSTRG.45007"; transcript_id "MSTRG.45007.22"; exon_number "11";
chr12	StringTie	exon	110647211	110647336	1000	+	.	gene_id "MSTRG.45007"; transcript_id "MSTRG.45007.22"; exon_number "12";
chr12	StringTie	exon	110647749	110647893	1000	+	.	gene_id "MSTRG.45007"; transcript_id "MSTRG.45007.22"; exon_number "13";
chr12	StringTie	exon	110649043	110649100	1000	+	.	gene_id "MSTRG.45007"; transcript_id "MSTRG.45007.22"; exon_number "14";
chr12	StringTie	exon	110654894	110655124	1000	+	.	gene_id "MSTRG.45007"; transcript_id "MSTRG.45007.22"; exon_number "15";
chr12	StringTie	transcript	110634395	110647893	1000	+	.	gene_id "MSTRG.45007"; transcript_id "MSTRG.45007.220";
chr12	StringTie	exon	110634395	110634463	1000	+	.	gene_id "MSTRG.45007"; transcript_id "MSTRG.45007.220"; exon_number "1";
chr12	StringTie	exon	110636481	110636501	1000	+	.	gene_id "MSTRG.45007"; transcript_id "MSTRG.45007.220"; exon_number "2";
chr12	StringTie	exon	110640383	110640517	1000	+	.	gene_id "MSTRG.45007"; transcript_id "MSTRG.45007.220"; exon_number "3";
chr12	StringTie	exon	110641542	110641627	1000	+	.	gene_id "MSTRG.45007"; transcript_id "MSTRG.45007.220"; exon_number "4";
chr12	StringTie	exon	110642249	110642389	1000	+	.	gene_id "MSTRG.45007"; transcript_id "MSTRG.45007.220"; exon_number "5";
chr12	StringTie	exon	110644967	110645129	1000	+	.	gene_id "MSTRG.45007"; transcript_id "MSTRG.45007.220"; exon_number "6";
chr12	StringTie	exon	110647211	110647336	1000	+	.	gene_id "MSTRG.45007"; transcript_id "MSTRG.45007.220"; exon_number "7";
chr12	StringTie	exon	110647749	110647893	1000	+	.	gene_id "MSTRG.45007"; transcript_id "MSTRG.45007.220"; exon_number "8";
chr12	StringTie	transcript	110635020	110652826	1000	+	.	gene_id "MSTRG.45007"; transcript_id "MSTRG.45007.221";
chr12	StringTie	exon	110635020	110636244	1000	+	.	gene_id "MSTRG.45007"; transcript_id "MSTRG.45007.221"; exon_number "1";
chr12	StringTie	exon	110636481	110636501	1000	+	.	gene_id "MSTRG.45007"; transcript_id "MSTRG.45007.221"; exon_number "2";
chr12	StringTie	exon	110640383	110640517	1000	+	.	gene_id "MSTRG.45007"; transcript_id "MSTRG.45007.221"; exon_number "3";
chr12	StringTie	exon	110641024	110641149	1000	+	.	gene_id "MSTRG.45007"; transcript_id "MSTRG.45007.221"; exon_number "4";
chr12	StringTie	exon	110641542	110641627	1000	+	.	gene_id "MSTRG.45007"; transcript_id "MSTRG.45007.221"; exon_number "5";
chr12	StringTie	exon	110642249	110642389	1000	+	.	gene_id "MSTRG.45007"; transcript_id "MSTRG.45007.221"; exon_number "6";
chr12	StringTie	exon	110644967	110645129	1000	+	.	gene_id "MSTRG.45007"; transcript_id "MSTRG.45007.221"; exon_number "7";
chr12	StringTie	exon	110647211	110647336	1000	+	.	gene_id "MSTRG.45007"; transcript_id "MSTRG.45007.221"; exon_number "8";
chr12	StringTie	exon	110647749	110647893	1000	+	.	gene_id "MSTRG.45007"; transcript_id "MSTRG.45007.221"; exon_number "9";
chr12	StringTie	exon	110649043	110649100	1000	+	.	gene_id "MSTRG.45007"; transcript_id "MSTRG.45007.221"; exon_number "10";
chr12	StringTie	exon	110652804	110652826	1000	+	.	gene_id "MSTRG.45007"; transcript_id "MSTRG.45007.221"; exon_number "11";
chr12	StringTie	transcript	110635526	110649432	1000	+	.	gene_id "MSTRG.45007"; transcript_id "MSTRG.45007.222";
chr12	StringTie	exon	110635526	110636244	1000	+	.	gene_id "MSTRG.45007"; transcript_id "MSTRG.45007.222"; exon_number "1";
chr12	StringTie	exon	110636481	110636501	1000	+	.	gene_id "MSTRG.45007"; transcript_id "MSTRG.45007.222"; exon_number "2";
chr12	StringTie	exon	110640383	110640517	1000	+	.	gene_id "MSTRG.45007"; transcript_id "MSTRG.45007.222"; exon_number "3";
chr12	StringTie	exon	110641024	110641149	1000	+	.	gene_id "MSTRG.45007"; transcript_id "MSTRG.45007.222"; exon_number "4";
chr12	StringTie	exon	110641542	110641627	1000	+	.	gene_id "MSTRG.45007"; transcript_id "MSTRG.45007.222"; exon_number "5";
chr12	StringTie	exon	110642249	110642389	1000	+	.	gene_id "MSTRG.45007"; transcript_id "MSTRG.45007.222"; exon_number "6";
chr12	StringTie	exon	110644967	110645129	1000	+	.	gene_id "MSTRG.45007"; transcript_id "MSTRG.45007.222"; exon_number "7";
chr12	StringTie	exon	110647196	110647336	1000	+	.	gene_id "MSTRG.45007"; transcript_id "MSTRG.45007.222"; exon_number "8";
chr12	StringTie	exon	110647749	110647893	1000	+	.	gene_id "MSTRG.45007"; transcript_id "MSTRG.45007.222"; exon_number "9";
chr12	StringTie	exon	110649043	110649432	1000	+	.	gene_id "MSTRG.45007"; transcript_id "MSTRG.45007.222"; exon_number "10";
chr12	StringTie	transcript	110640095	110641627	1000	+	.	gene_id "MSTRG.45007"; transcript_id "MSTRG.45007.225";
chr12	StringTie	exon	110640095	110640156	1000	+	.	gene_id "MSTRG.45007"; transcript_id "MSTRG.45007.225"; exon_number "1";
chr12	StringTie	exon	110640383	110640517	1000	+	.	gene_id "MSTRG.45007"; transcript_id "MSTRG.45007.225"; exon_number "2";
chr12	StringTie	exon	110641024	110641149	1000	+	.	gene_id "MSTRG.45007"; transcript_id "MSTRG.45007.225"; exon_number "3";
chr12	StringTie	exon	110641542	110641627	1000	+	.	gene_id "MSTRG.45007"; transcript_id "MSTRG.45007.225"; exon_number "4";
chr12	StringTie	transcript	110613980	110649435	1000	+	.	gene_id "MSTRG.45007"; transcript_id "MSTRG.45007.23";
chr12	StringTie	exon	110613980	110614402	1000	+	.	gene_id "MSTRG.45007"; transcript_id "MSTRG.45007.23"; exon_number "1";
chr12	StringTie	exon	110616748	110616904	1000	+	.	gene_id "MSTRG.45007"; transcript_id "MSTRG.45007.23"; exon_number "2";
chr12	StringTie	exon	110619836	110619956	1000	+	.	gene_id "MSTRG.45007"; transcript_id "MSTRG.45007.23"; exon_number "3";
chr12	StringTie	exon	110626362	110626492	1000	+	.	gene_id "MSTRG.45007"; transcript_id "MSTRG.45007.23"; exon_number "4";
chr12	StringTie	exon	110628767	110628918	1000	+	.	gene_id "MSTRG.45007"; transcript_id "MSTRG.45007.23"; exon_number "5";
chr12	StringTie	exon	110632472	110632559	1000	+	.	gene_id "MSTRG.45007"; transcript_id "MSTRG.45007.23"; exon_number "6";
chr12	StringTie	exon	110634670	110634779	1000	+	.	gene_id "MSTRG.45007"; transcript_id "MSTRG.45007.23"; exon_number "7";
chr12	StringTie	exon	110636481	110636501	1000	+	.	gene_id "MSTRG.45007"; transcript_id "MSTRG.45007.23"; exon_number "8";
chr12	StringTie	exon	110640383	110640517	1000	+	.	gene_id "MSTRG.45007"; transcript_id "MSTRG.45007.23"; exon_number "9";
chr12	StringTie	exon	110641024	110641149	1000	+	.	gene_id "MSTRG.45007"; transcript_id "MSTRG.45007.23"; exon_number "10";
chr12	StringTie	exon	110641542	110641627	1000	+	.	gene_id "MSTRG.45007"; transcript_id "MSTRG.45007.23"; exon_number "11";
chr12	StringTie	exon	110642249	110642389	1000	+	.	gene_id "MSTRG.45007"; transcript_id "MSTRG.45007.23"; exon_number "12";
chr12	StringTie	exon	110644992	110645129	1000	+	.	gene_id "MSTRG.45007"; transcript_id "MSTRG.45007.23"; exon_number "13";
chr12	StringTie	exon	110647211	110647336	1000	+	.	gene_id "MSTRG.45007"; transcript_id "MSTRG.45007.23"; exon_number "14";
chr12	StringTie	exon	110647749	110647893	1000	+	.	gene_id "MSTRG.45007"; transcript_id "MSTRG.45007.23"; exon_number "15";
chr12	StringTie	exon	110649043	110649435	1000	+	.	gene_id "MSTRG.45007"; transcript_id "MSTRG.45007.23"; exon_number "16";
chr12	StringTie	transcript	110613982	110670147	1000	+	.	gene_id "MSTRG.45007"; transcript_id "MSTRG.45007.24";
chr12	StringTie	exon	110613982	110614402	1000	+	.	gene_id "MSTRG.45007"; transcript_id "MSTRG.45007.24"; exon_number "1";
chr12	StringTie	exon	110619836	110619956	1000	+	.	gene_id "MSTRG.45007"; transcript_id "MSTRG.45007.24"; exon_number "2";
chr12	StringTie	exon	110626362	110626492	1000	+	.	gene_id "MSTRG.45007"; transcript_id "MSTRG.45007.24"; exon_number "3";
chr12	StringTie	exon	110628767	110628918	1000	+	.	gene_id "MSTRG.45007"; transcript_id "MSTRG.45007.24"; exon_number "4";
chr12	StringTie	exon	110632472	110632559	1000	+	.	gene_id "MSTRG.45007"; transcript_id "MSTRG.45007.24"; exon_number "5";
chr12	StringTie	exon	110634670	110634779	1000	+	.	gene_id "MSTRG.45007"; transcript_id "MSTRG.45007.24"; exon_number "6";
chr12	StringTie	exon	110636481	110636501	1000	+	.	gene_id "MSTRG.45007"; transcript_id "MSTRG.45007.24"; exon_number "7";
chr12	StringTie	exon	110640383	110640517	1000	+	.	gene_id "MSTRG.45007"; transcript_id "MSTRG.45007.24"; exon_number "8";
chr12	StringTie	exon	110641024	110641149	1000	+	.	gene_id "MSTRG.45007"; transcript_id "MSTRG.45007.24"; exon_number "9";
chr12	StringTie	exon	110641542	110641627	1000	+	.	gene_id "MSTRG.45007"; transcript_id "MSTRG.45007.24"; exon_number "10";
chr12	StringTie	exon	110642249	110642389	1000	+	.	gene_id "MSTRG.45007"; transcript_id "MSTRG.45007.24"; exon_number "11";
chr12	StringTie	exon	110644967	110645129	1000	+	.	gene_id "MSTRG.45007"; transcript_id "MSTRG.45007.24"; exon_number "12";
chr12	StringTie	exon	110647211	110647300	1000	+	.	gene_id "MSTRG.45007"; transcript_id "MSTRG.45007.24"; exon_number "13";
chr12	StringTie	exon	110647749	110647893	1000	+	.	gene_id "MSTRG.45007"; transcript_id "MSTRG.45007.24"; exon_number "14";
chr12	StringTie	exon	110649043	110649100	1000	+	.	gene_id "MSTRG.45007"; transcript_id "MSTRG.45007.24"; exon_number "15";
chr12	StringTie	exon	110663058	110663197	1000	+	.	gene_id "MSTRG.45007"; transcript_id "MSTRG.45007.24"; exon_number "16";
chr12	StringTie	exon	110670121	110670147	1000	+	.	gene_id "MSTRG.45007"; transcript_id "MSTRG.45007.24"; exon_number "17";
chr12	StringTie	transcript	110613982	110657468	1000	+	.	gene_id "MSTRG.45007"; transcript_id "MSTRG.45007.25";
chr12	StringTie	exon	110613982	110614402	1000	+	.	gene_id "MSTRG.45007"; transcript_id "MSTRG.45007.25"; exon_number "1";
chr12	StringTie	exon	110626362	110626492	1000	+	.	gene_id "MSTRG.45007"; transcript_id "MSTRG.45007.25"; exon_number "2";
chr12	StringTie	exon	110628767	110628918	1000	+	.	gene_id "MSTRG.45007"; transcript_id "MSTRG.45007.25"; exon_number "3";
chr12	StringTie	exon	110632472	110632559	1000	+	.	gene_id "MSTRG.45007"; transcript_id "MSTRG.45007.25"; exon_number "4";
chr12	StringTie	exon	110634670	110634779	1000	+	.	gene_id "MSTRG.45007"; transcript_id "MSTRG.45007.25"; exon_number "5";
chr12	StringTie	exon	110636481	110636501	1000	+	.	gene_id "MSTRG.45007"; transcript_id "MSTRG.45007.25"; exon_number "6";
chr12	StringTie	exon	110640383	110640517	1000	+	.	gene_id "MSTRG.45007"; transcript_id "MSTRG.45007.25"; exon_number "7";
chr12	StringTie	exon	110641024	110641149	1000	+	.	gene_id "MSTRG.45007"; transcript_id "MSTRG.45007.25"; exon_number "8";
chr12	StringTie	exon	110641542	110641627	1000	+	.	gene_id "MSTRG.45007"; transcript_id "MSTRG.45007.25"; exon_number "9";
chr12	StringTie	exon	110642249	110642389	1000	+	.	gene_id "MSTRG.45007"; transcript_id "MSTRG.45007.25"; exon_number "10";
chr12	StringTie	exon	110644967	110645129	1000	+	.	gene_id "MSTRG.45007"; transcript_id "MSTRG.45007.25"; exon_number "11";
chr12	StringTie	exon	110647211	110647336	1000	+	.	gene_id "MSTRG.45007"; transcript_id "MSTRG.45007.25"; exon_number "12";
chr12	StringTie	exon	110647749	110647893	1000	+	.	gene_id "MSTRG.45007"; transcript_id "MSTRG.45007.25"; exon_number "13";
chr12	StringTie	exon	110649043	110649100	1000	+	.	gene_id "MSTRG.45007"; transcript_id "MSTRG.45007.25"; exon_number "14";
chr12	StringTie	exon	110657342	110657468	1000	+	.	gene_id "MSTRG.45007"; transcript_id "MSTRG.45007.25"; exon_number "15";
chr12	StringTie	transcript	110613982	110647909	1000	+	.	gene_id "MSTRG.45007"; transcript_id "MSTRG.45007.26";
chr12	StringTie	exon	110613982	110614402	1000	+	.	gene_id "MSTRG.45007"; transcript_id "MSTRG.45007.26"; exon_number "1";
chr12	StringTie	exon	110619836	110619956	1000	+	.	gene_id "MSTRG.45007"; transcript_id "MSTRG.45007.26"; exon_number "2";
chr12	StringTie	exon	110626362	110626492	1000	+	.	gene_id "MSTRG.45007"; transcript_id "MSTRG.45007.26"; exon_number "3";
chr12	StringTie	exon	110628797	110628918	1000	+	.	gene_id "MSTRG.45007"; transcript_id "MSTRG.45007.26"; exon_number "4";
chr12	StringTie	exon	110632472	110632559	1000	+	.	gene_id "MSTRG.45007"; transcript_id "MSTRG.45007.26"; exon_number "5";
chr12	StringTie	exon	110636481	110636501	1000	+	.	gene_id "MSTRG.45007"; transcript_id "MSTRG.45007.26"; exon_number "6";
chr12	StringTie	exon	110640383	110640517	1000	+	.	gene_id "MSTRG.45007"; transcript_id "MSTRG.45007.26"; exon_number "7";
chr12	StringTie	exon	110641024	110641149	1000	+	.	gene_id "MSTRG.45007"; transcript_id "MSTRG.45007.26"; exon_number "8";
chr12	StringTie	exon	110641542	110642389	1000	+	.	gene_id "MSTRG.45007"; transcript_id "MSTRG.45007.26"; exon_number "9";
chr12	StringTie	exon	110644967	110645129	1000	+	.	gene_id "MSTRG.45007"; transcript_id "MSTRG.45007.26"; exon_number "10";
chr12	StringTie	exon	110647196	110647336	1000	+	.	gene_id "MSTRG.45007"; transcript_id "MSTRG.45007.26"; exon_number "11";
chr12	StringTie	exon	110647749	110647909	1000	+	.	gene_id "MSTRG.45007"; transcript_id "MSTRG.45007.26"; exon_number "12";
chr12	StringTie	transcript	110613982	110649592	1000	+	.	gene_id "MSTRG.45007"; transcript_id "MSTRG.45007.27";
chr12	StringTie	exon	110613982	110614463	1000	+	.	gene_id "MSTRG.45007"; transcript_id "MSTRG.45007.27"; exon_number "1";
chr12	StringTie	exon	110619836	110619956	1000	+	.	gene_id "MSTRG.45007"; transcript_id "MSTRG.45007.27"; exon_number "2";
chr12	StringTie	exon	110626362	110626492	1000	+	.	gene_id "MSTRG.45007"; transcript_id "MSTRG.45007.27"; exon_number "3";
chr12	StringTie	exon	110628767	110628918	1000	+	.	gene_id "MSTRG.45007"; transcript_id "MSTRG.45007.27"; exon_number "4";
chr12	StringTie	exon	110632472	110632559	1000	+	.	gene_id "MSTRG.45007"; transcript_id "MSTRG.45007.27"; exon_number "5";
chr12	StringTie	exon	110634670	110634779	1000	+	.	gene_id "MSTRG.45007"; transcript_id "MSTRG.45007.27"; exon_number "6";
chr12	StringTie	exon	110636481	110636501	1000	+	.	gene_id "MSTRG.45007"; transcript_id "MSTRG.45007.27"; exon_number "7";
chr12	StringTie	exon	110640383	110640517	1000	+	.	gene_id "MSTRG.45007"; transcript_id "MSTRG.45007.27"; exon_number "8";
chr12	StringTie	exon	110641024	110641149	1000	+	.	gene_id "MSTRG.45007"; transcript_id "MSTRG.45007.27"; exon_number "9";
chr12	StringTie	exon	110641542	110641627	1000	+	.	gene_id "MSTRG.45007"; transcript_id "MSTRG.45007.27"; exon_number "10";
chr12	StringTie	exon	110642249	110642389	1000	+	.	gene_id "MSTRG.45007"; transcript_id "MSTRG.45007.27"; exon_number "11";
chr12	StringTie	exon	110644967	110645129	1000	+	.	gene_id "MSTRG.45007"; transcript_id "MSTRG.45007.27"; exon_number "12";
chr12	StringTie	exon	110647196	110647336	1000	+	.	gene_id "MSTRG.45007"; transcript_id "MSTRG.45007.27"; exon_number "13";
chr12	StringTie	exon	110647749	110647893	1000	+	.	gene_id "MSTRG.45007"; transcript_id "MSTRG.45007.27"; exon_number "14";
chr12	StringTie	exon	110649043	110649100	1000	+	.	gene_id "MSTRG.45007"; transcript_id "MSTRG.45007.27"; exon_number "15";
chr12	StringTie	exon	110649491	110649592	1000	+	.	gene_id "MSTRG.45007"; transcript_id "MSTRG.45007.27"; exon_number "16";
chr12	StringTie	transcript	110613987	110663119	1000	+	.	gene_id "MSTRG.45007"; transcript_id "MSTRG.45007.28";
chr12	StringTie	exon	110613987	110614402	1000	+	.	gene_id "MSTRG.45007"; transcript_id "MSTRG.45007.28"; exon_number "1";
chr12	StringTie	exon	110619836	110619956	1000	+	.	gene_id "MSTRG.45007"; transcript_id "MSTRG.45007.28"; exon_number "2";
chr12	StringTie	exon	110626362	110626492	1000	+	.	gene_id "MSTRG.45007"; transcript_id "MSTRG.45007.28"; exon_number "3";
chr12	StringTie	exon	110628767	110628918	1000	+	.	gene_id "MSTRG.45007"; transcript_id "MSTRG.45007.28"; exon_number "4";
chr12	StringTie	exon	110632472	110632559	1000	+	.	gene_id "MSTRG.45007"; transcript_id "MSTRG.45007.28"; exon_number "5";
chr12	StringTie	exon	110634670	110634779	1000	+	.	gene_id "MSTRG.45007"; transcript_id "MSTRG.45007.28"; exon_number "6";
chr12	StringTie	exon	110636481	110636501	1000	+	.	gene_id "MSTRG.45007"; transcript_id "MSTRG.45007.28"; exon_number "7";
chr12	StringTie	exon	110640383	110640517	1000	+	.	gene_id "MSTRG.45007"; transcript_id "MSTRG.45007.28"; exon_number "8";
chr12	StringTie	exon	110641024	110641149	1000	+	.	gene_id "MSTRG.45007"; transcript_id "MSTRG.45007.28"; exon_number "9";
chr12	StringTie	exon	110641542	110641627	1000	+	.	gene_id "MSTRG.45007"; transcript_id "MSTRG.45007.28"; exon_number "10";
chr12	StringTie	exon	110644973	110645143	1000	+	.	gene_id "MSTRG.45007"; transcript_id "MSTRG.45007.28"; exon_number "11";
chr12	StringTie	exon	110647211	110647336	1000	+	.	gene_id "MSTRG.45007"; transcript_id "MSTRG.45007.28"; exon_number "12";
chr12	StringTie	exon	110647749	110647893	1000	+	.	gene_id "MSTRG.45007"; transcript_id "MSTRG.45007.28"; exon_number "13";
chr12	StringTie	exon	110649043	110649100	1000	+	.	gene_id "MSTRG.45007"; transcript_id "MSTRG.45007.28"; exon_number "14";
chr12	StringTie	exon	110663058	110663119	1000	+	.	gene_id "MSTRG.45007"; transcript_id "MSTRG.45007.28"; exon_number "15";
chr12	StringTie	transcript	110613987	110663119	1000	+	.	gene_id "MSTRG.45007"; transcript_id "MSTRG.45007.29";
chr12	StringTie	exon	110613987	110614402	1000	+	.	gene_id "MSTRG.45007"; transcript_id "MSTRG.45007.29"; exon_number "1";
chr12	StringTie	exon	110619836	110619956	1000	+	.	gene_id "MSTRG.45007"; transcript_id "MSTRG.45007.29"; exon_number "2";
chr12	StringTie	exon	110626362	110626492	1000	+	.	gene_id "MSTRG.45007"; transcript_id "MSTRG.45007.29"; exon_number "3";
chr12	StringTie	exon	110628767	110628918	1000	+	.	gene_id "MSTRG.45007"; transcript_id "MSTRG.45007.29"; exon_number "4";
chr12	StringTie	exon	110632472	110632559	1000	+	.	gene_id "MSTRG.45007"; transcript_id "MSTRG.45007.29"; exon_number "5";
chr12	StringTie	exon	110634670	110634779	1000	+	.	gene_id "MSTRG.45007"; transcript_id "MSTRG.45007.29"; exon_number "6";
chr12	StringTie	exon	110636481	110636501	1000	+	.	gene_id "MSTRG.45007"; transcript_id "MSTRG.45007.29"; exon_number "7";
chr12	StringTie	exon	110640383	110640517	1000	+	.	gene_id "MSTRG.45007"; transcript_id "MSTRG.45007.29"; exon_number "8";
chr12	StringTie	exon	110641024	110641149	1000	+	.	gene_id "MSTRG.45007"; transcript_id "MSTRG.45007.29"; exon_number "9";
chr12	StringTie	exon	110641542	110641627	1000	+	.	gene_id "MSTRG.45007"; transcript_id "MSTRG.45007.29"; exon_number "10";
chr12	StringTie	exon	110644973	110645129	1000	+	.	gene_id "MSTRG.45007"; transcript_id "MSTRG.45007.29"; exon_number "11";
chr12	StringTie	exon	110647196	110647336	1000	+	.	gene_id "MSTRG.45007"; transcript_id "MSTRG.45007.29"; exon_number "12";
chr12	StringTie	exon	110647749	110647893	1000	+	.	gene_id "MSTRG.45007"; transcript_id "MSTRG.45007.29"; exon_number "13";
chr12	StringTie	exon	110649043	110649100	1000	+	.	gene_id "MSTRG.45007"; transcript_id "MSTRG.45007.29"; exon_number "14";
chr12	StringTie	exon	110663058	110663119	1000	+	.	gene_id "MSTRG.45007"; transcript_id "MSTRG.45007.29"; exon_number "15";
chr12	StringTie	transcript	110613659	110652853	1000	+	.	gene_id "MSTRG.45007"; transcript_id "MSTRG.45007.3";
chr12	StringTie	exon	110613659	110614402	1000	+	.	gene_id "MSTRG.45007"; transcript_id "MSTRG.45007.3"; exon_number "1";
chr12	StringTie	exon	110619836	110619956	1000	+	.	gene_id "MSTRG.45007"; transcript_id "MSTRG.45007.3"; exon_number "2";
chr12	StringTie	exon	110626362	110626492	1000	+	.	gene_id "MSTRG.45007"; transcript_id "MSTRG.45007.3"; exon_number "3";
chr12	StringTie	exon	110628767	110628918	1000	+	.	gene_id "MSTRG.45007"; transcript_id "MSTRG.45007.3"; exon_number "4";
chr12	StringTie	exon	110632472	110632559	1000	+	.	gene_id "MSTRG.45007"; transcript_id "MSTRG.45007.3"; exon_number "5";
chr12	StringTie	exon	110634670	110634779	1000	+	.	gene_id "MSTRG.45007"; transcript_id "MSTRG.45007.3"; exon_number "6";
chr12	StringTie	exon	110636481	110636501	1000	+	.	gene_id "MSTRG.45007"; transcript_id "MSTRG.45007.3"; exon_number "7";
chr12	StringTie	exon	110640383	110640517	1000	+	.	gene_id "MSTRG.45007"; transcript_id "MSTRG.45007.3"; exon_number "8";
chr12	StringTie	exon	110641024	110641149	1000	+	.	gene_id "MSTRG.45007"; transcript_id "MSTRG.45007.3"; exon_number "9";
chr12	StringTie	exon	110644992	110645129	1000	+	.	gene_id "MSTRG.45007"; transcript_id "MSTRG.45007.3"; exon_number "10";
chr12	StringTie	exon	110647211	110647336	1000	+	.	gene_id "MSTRG.45007"; transcript_id "MSTRG.45007.3"; exon_number "11";
chr12	StringTie	exon	110647749	110647893	1000	+	.	gene_id "MSTRG.45007"; transcript_id "MSTRG.45007.3"; exon_number "12";
chr12	StringTie	exon	110649043	110649100	1000	+	.	gene_id "MSTRG.45007"; transcript_id "MSTRG.45007.3"; exon_number "13";
chr12	StringTie	exon	110652804	110652853	1000	+	.	gene_id "MSTRG.45007"; transcript_id "MSTRG.45007.3"; exon_number "14";
chr12	StringTie	transcript	110613992	110664417	1000	+	.	gene_id "MSTRG.45007"; transcript_id "MSTRG.45007.30";
chr12	StringTie	exon	110613992	110614402	1000	+	.	gene_id "MSTRG.45007"; transcript_id "MSTRG.45007.30"; exon_number "1";
chr12	StringTie	exon	110619836	110619956	1000	+	.	gene_id "MSTRG.45007"; transcript_id "MSTRG.45007.30"; exon_number "2";
chr12	StringTie	exon	110626362	110626492	1000	+	.	gene_id "MSTRG.45007"; transcript_id "MSTRG.45007.30"; exon_number "3";
chr12	StringTie	exon	110628767	110628918	1000	+	.	gene_id "MSTRG.45007"; transcript_id "MSTRG.45007.30"; exon_number "4";
chr12	StringTie	exon	110632472	110632559	1000	+	.	gene_id "MSTRG.45007"; transcript_id "MSTRG.45007.30"; exon_number "5";
chr12	StringTie	exon	110634670	110634779	1000	+	.	gene_id "MSTRG.45007"; transcript_id "MSTRG.45007.30"; exon_number "6";
chr12	StringTie	exon	110636481	110636501	1000	+	.	gene_id "MSTRG.45007"; transcript_id "MSTRG.45007.30"; exon_number "7";
chr12	StringTie	exon	110640383	110640517	1000	+	.	gene_id "MSTRG.45007"; transcript_id "MSTRG.45007.30"; exon_number "8";
chr12	StringTie	exon	110647211	110647336	1000	+	.	gene_id "MSTRG.45007"; transcript_id "MSTRG.45007.30"; exon_number "9";
chr12	StringTie	exon	110647749	110647893	1000	+	.	gene_id "MSTRG.45007"; transcript_id "MSTRG.45007.30"; exon_number "10";
chr12	StringTie	exon	110649043	110649100	1000	+	.	gene_id "MSTRG.45007"; transcript_id "MSTRG.45007.30"; exon_number "11";
chr12	StringTie	exon	110663058	110664417	1000	+	.	gene_id "MSTRG.45007"; transcript_id "MSTRG.45007.30"; exon_number "12";
chr12	StringTie	transcript	110613998	110657473	1000	+	.	gene_id "MSTRG.45007"; transcript_id "MSTRG.45007.31";
chr12	StringTie	exon	110613998	110614463	1000	+	.	gene_id "MSTRG.45007"; transcript_id "MSTRG.45007.31"; exon_number "1";
chr12	StringTie	exon	110619836	110619956	1000	+	.	gene_id "MSTRG.45007"; transcript_id "MSTRG.45007.31"; exon_number "2";
chr12	StringTie	exon	110626362	110626492	1000	+	.	gene_id "MSTRG.45007"; transcript_id "MSTRG.45007.31"; exon_number "3";
chr12	StringTie	exon	110628797	110628918	1000	+	.	gene_id "MSTRG.45007"; transcript_id "MSTRG.45007.31"; exon_number "4";
chr12	StringTie	exon	110632472	110632559	1000	+	.	gene_id "MSTRG.45007"; transcript_id "MSTRG.45007.31"; exon_number "5";
chr12	StringTie	exon	110634670	110634779	1000	+	.	gene_id "MSTRG.45007"; transcript_id "MSTRG.45007.31"; exon_number "6";
chr12	StringTie	exon	110636481	110636501	1000	+	.	gene_id "MSTRG.45007"; transcript_id "MSTRG.45007.31"; exon_number "7";
chr12	StringTie	exon	110640383	110640517	1000	+	.	gene_id "MSTRG.45007"; transcript_id "MSTRG.45007.31"; exon_number "8";
chr12	StringTie	exon	110641024	110641149	1000	+	.	gene_id "MSTRG.45007"; transcript_id "MSTRG.45007.31"; exon_number "9";
chr12	StringTie	exon	110641542	110641627	1000	+	.	gene_id "MSTRG.45007"; transcript_id "MSTRG.45007.31"; exon_number "10";
chr12	StringTie	exon	110642249	110642389	1000	+	.	gene_id "MSTRG.45007"; transcript_id "MSTRG.45007.31"; exon_number "11";
chr12	StringTie	exon	110644967	110645129	1000	+	.	gene_id "MSTRG.45007"; transcript_id "MSTRG.45007.31"; exon_number "12";
chr12	StringTie	exon	110647211	110647336	1000	+	.	gene_id "MSTRG.45007"; transcript_id "MSTRG.45007.31"; exon_number "13";
chr12	StringTie	exon	110647749	110647893	1000	+	.	gene_id "MSTRG.45007"; transcript_id "MSTRG.45007.31"; exon_number "14";
chr12	StringTie	exon	110649043	110649100	1000	+	.	gene_id "MSTRG.45007"; transcript_id "MSTRG.45007.31"; exon_number "15";
chr12	StringTie	exon	110657342	110657473	1000	+	.	gene_id "MSTRG.45007"; transcript_id "MSTRG.45007.31"; exon_number "16";
chr12	StringTie	transcript	110614002	110649433	1000	+	.	gene_id "MSTRG.45007"; transcript_id "MSTRG.45007.32";
chr12	StringTie	exon	110614002	110614463	1000	+	.	gene_id "MSTRG.45007"; transcript_id "MSTRG.45007.32"; exon_number "1";
chr12	StringTie	exon	110619836	110619956	1000	+	.	gene_id "MSTRG.45007"; transcript_id "MSTRG.45007.32"; exon_number "2";
chr12	StringTie	exon	110626362	110626492	1000	+	.	gene_id "MSTRG.45007"; transcript_id "MSTRG.45007.32"; exon_number "3";
chr12	StringTie	exon	110628797	110628918	1000	+	.	gene_id "MSTRG.45007"; transcript_id "MSTRG.45007.32"; exon_number "4";
chr12	StringTie	exon	110632472	110632559	1000	+	.	gene_id "MSTRG.45007"; transcript_id "MSTRG.45007.32"; exon_number "5";
chr12	StringTie	exon	110634670	110634779	1000	+	.	gene_id "MSTRG.45007"; transcript_id "MSTRG.45007.32"; exon_number "6";
chr12	StringTie	exon	110636481	110636501	1000	+	.	gene_id "MSTRG.45007"; transcript_id "MSTRG.45007.32"; exon_number "7";
chr12	StringTie	exon	110640383	110640517	1000	+	.	gene_id "MSTRG.45007"; transcript_id "MSTRG.45007.32"; exon_number "8";
chr12	StringTie	exon	110647211	110647300	1000	+	.	gene_id "MSTRG.45007"; transcript_id "MSTRG.45007.32"; exon_number "9";
chr12	StringTie	exon	110647749	110647893	1000	+	.	gene_id "MSTRG.45007"; transcript_id "MSTRG.45007.32"; exon_number "10";
chr12	StringTie	exon	110649043	110649433	1000	+	.	gene_id "MSTRG.45007"; transcript_id "MSTRG.45007.32"; exon_number "11";
chr12	StringTie	transcript	110614002	110649433	1000	+	.	gene_id "MSTRG.45007"; transcript_id "MSTRG.45007.33";
chr12	StringTie	exon	110614002	110614463	1000	+	.	gene_id "MSTRG.45007"; transcript_id "MSTRG.45007.33"; exon_number "1";
chr12	StringTie	exon	110619836	110619956	1000	+	.	gene_id "MSTRG.45007"; transcript_id "MSTRG.45007.33"; exon_number "2";
chr12	StringTie	exon	110626362	110626492	1000	+	.	gene_id "MSTRG.45007"; transcript_id "MSTRG.45007.33"; exon_number "3";
chr12	StringTie	exon	110628767	110628918	1000	+	.	gene_id "MSTRG.45007"; transcript_id "MSTRG.45007.33"; exon_number "4";
chr12	StringTie	exon	110632472	110632559	1000	+	.	gene_id "MSTRG.45007"; transcript_id "MSTRG.45007.33"; exon_number "5";
chr12	StringTie	exon	110634670	110634779	1000	+	.	gene_id "MSTRG.45007"; transcript_id "MSTRG.45007.33"; exon_number "6";
chr12	StringTie	exon	110636481	110636501	1000	+	.	gene_id "MSTRG.45007"; transcript_id "MSTRG.45007.33"; exon_number "7";
chr12	StringTie	exon	110640383	110640517	1000	+	.	gene_id "MSTRG.45007"; transcript_id "MSTRG.45007.33"; exon_number "8";
chr12	StringTie	exon	110641024	110641149	1000	+	.	gene_id "MSTRG.45007"; transcript_id "MSTRG.45007.33"; exon_number "9";
chr12	StringTie	exon	110644967	110645129	1000	+	.	gene_id "MSTRG.45007"; transcript_id "MSTRG.45007.33"; exon_number "10";
chr12	StringTie	exon	110647211	110647336	1000	+	.	gene_id "MSTRG.45007"; transcript_id "MSTRG.45007.33"; exon_number "11";
chr12	StringTie	exon	110647749	110647893	1000	+	.	gene_id "MSTRG.45007"; transcript_id "MSTRG.45007.33"; exon_number "12";
chr12	StringTie	exon	110649043	110649433	1000	+	.	gene_id "MSTRG.45007"; transcript_id "MSTRG.45007.33"; exon_number "13";
chr12	StringTie	transcript	110614003	110647952	1000	+	.	gene_id "MSTRG.45007"; transcript_id "MSTRG.45007.34";
chr12	StringTie	exon	110614003	110614402	1000	+	.	gene_id "MSTRG.45007"; transcript_id "MSTRG.45007.34"; exon_number "1";
chr12	StringTie	exon	110616028	110616124	1000	+	.	gene_id "MSTRG.45007"; transcript_id "MSTRG.45007.34"; exon_number "2";
chr12	StringTie	exon	110616748	110616904	1000	+	.	gene_id "MSTRG.45007"; transcript_id "MSTRG.45007.34"; exon_number "3";
chr12	StringTie	exon	110619836	110619956	1000	+	.	gene_id "MSTRG.45007"; transcript_id "MSTRG.45007.34"; exon_number "4";
chr12	StringTie	exon	110626362	110626492	1000	+	.	gene_id "MSTRG.45007"; transcript_id "MSTRG.45007.34"; exon_number "5";
chr12	StringTie	exon	110628767	110628918	1000	+	.	gene_id "MSTRG.45007"; transcript_id "MSTRG.45007.34"; exon_number "6";
chr12	StringTie	exon	110632472	110632559	1000	+	.	gene_id "MSTRG.45007"; transcript_id "MSTRG.45007.34"; exon_number "7";
chr12	StringTie	exon	110634670	110634779	1000	+	.	gene_id "MSTRG.45007"; transcript_id "MSTRG.45007.34"; exon_number "8";
chr12	StringTie	exon	110636481	110636501	1000	+	.	gene_id "MSTRG.45007"; transcript_id "MSTRG.45007.34"; exon_number "9";
chr12	StringTie	exon	110640383	110640517	1000	+	.	gene_id "MSTRG.45007"; transcript_id "MSTRG.45007.34"; exon_number "10";
chr12	StringTie	exon	110641024	110641149	1000	+	.	gene_id "MSTRG.45007"; transcript_id "MSTRG.45007.34"; exon_number "11";
chr12	StringTie	exon	110641542	110642389	1000	+	.	gene_id "MSTRG.45007"; transcript_id "MSTRG.45007.34"; exon_number "12";
chr12	StringTie	exon	110644967	110645129	1000	+	.	gene_id "MSTRG.45007"; transcript_id "MSTRG.45007.34"; exon_number "13";
chr12	StringTie	exon	110647211	110647336	1000	+	.	gene_id "MSTRG.45007"; transcript_id "MSTRG.45007.34"; exon_number "14";
chr12	StringTie	exon	110647749	110647952	1000	+	.	gene_id "MSTRG.45007"; transcript_id "MSTRG.45007.34"; exon_number "15";
chr12	StringTie	transcript	110614004	110650009	1000	+	.	gene_id "MSTRG.45007"; transcript_id "MSTRG.45007.35";
chr12	StringTie	exon	110614004	110614402	1000	+	.	gene_id "MSTRG.45007"; transcript_id "MSTRG.45007.35"; exon_number "1";
chr12	StringTie	exon	110619836	110619956	1000	+	.	gene_id "MSTRG.45007"; transcript_id "MSTRG.45007.35"; exon_number "2";
chr12	StringTie	exon	110626362	110626492	1000	+	.	gene_id "MSTRG.45007"; transcript_id "MSTRG.45007.35"; exon_number "3";
chr12	StringTie	exon	110628052	110628224	1000	+	.	gene_id "MSTRG.45007"; transcript_id "MSTRG.45007.35"; exon_number "4";
chr12	StringTie	exon	110628767	110628918	1000	+	.	gene_id "MSTRG.45007"; transcript_id "MSTRG.45007.35"; exon_number "5";
chr12	StringTie	exon	110632472	110632559	1000	+	.	gene_id "MSTRG.45007"; transcript_id "MSTRG.45007.35"; exon_number "6";
chr12	StringTie	exon	110636481	110636501	1000	+	.	gene_id "MSTRG.45007"; transcript_id "MSTRG.45007.35"; exon_number "7";
chr12	StringTie	exon	110640383	110640517	1000	+	.	gene_id "MSTRG.45007"; transcript_id "MSTRG.45007.35"; exon_number "8";
chr12	StringTie	exon	110641024	110641149	1000	+	.	gene_id "MSTRG.45007"; transcript_id "MSTRG.45007.35"; exon_number "9";
chr12	StringTie	exon	110641542	110641627	1000	+	.	gene_id "MSTRG.45007"; transcript_id "MSTRG.45007.35"; exon_number "10";
chr12	StringTie	exon	110642249	110642389	1000	+	.	gene_id "MSTRG.45007"; transcript_id "MSTRG.45007.35"; exon_number "11";
chr12	StringTie	exon	110644967	110645129	1000	+	.	gene_id "MSTRG.45007"; transcript_id "MSTRG.45007.35"; exon_number "12";
chr12	StringTie	exon	110647211	110647336	1000	+	.	gene_id "MSTRG.45007"; transcript_id "MSTRG.45007.35"; exon_number "13";
chr12	StringTie	exon	110647749	110647893	1000	+	.	gene_id "MSTRG.45007"; transcript_id "MSTRG.45007.35"; exon_number "14";
chr12	StringTie	exon	110649043	110649100	1000	+	.	gene_id "MSTRG.45007"; transcript_id "MSTRG.45007.35"; exon_number "15";
chr12	StringTie	exon	110649491	110650009	1000	+	.	gene_id "MSTRG.45007"; transcript_id "MSTRG.45007.35"; exon_number "16";
chr12	StringTie	transcript	110614005	110657394	1000	+	.	gene_id "MSTRG.45007"; transcript_id "MSTRG.45007.36";
chr12	StringTie	exon	110614005	110614402	1000	+	.	gene_id "MSTRG.45007"; transcript_id "MSTRG.45007.36"; exon_number "1";
chr12	StringTie	exon	110619836	110619956	1000	+	.	gene_id "MSTRG.45007"; transcript_id "MSTRG.45007.36"; exon_number "2";
```
