## Additional File 7 - TCGA transcript assembly for "Widespread 3’ UTR splicing regulates expression of oncogene transcripts in sequence-dependent and independent manners": all_tissues_agg-agg-agg.gtf (part 1456 of 2216)

```
chr12	StringTie	exon	110626362	110626492	1000	+	.	gene_id "MSTRG.45007"; transcript_id "MSTRG.45007.36"; exon_number "3";
chr12	StringTie	exon	110628767	110628918	1000	+	.	gene_id "MSTRG.45007"; transcript_id "MSTRG.45007.36"; exon_number "4";
chr12	StringTie	exon	110632472	110632559	1000	+	.	gene_id "MSTRG.45007"; transcript_id "MSTRG.45007.36"; exon_number "5";
chr12	StringTie	exon	110634670	110634779	1000	+	.	gene_id "MSTRG.45007"; transcript_id "MSTRG.45007.36"; exon_number "6";
chr12	StringTie	exon	110636481	110636501	1000	+	.	gene_id "MSTRG.45007"; transcript_id "MSTRG.45007.36"; exon_number "7";
chr12	StringTie	exon	110640383	110640517	1000	+	.	gene_id "MSTRG.45007"; transcript_id "MSTRG.45007.36"; exon_number "8";
chr12	StringTie	exon	110641024	110641149	1000	+	.	gene_id "MSTRG.45007"; transcript_id "MSTRG.45007.36"; exon_number "9";
chr12	StringTie	exon	110647211	110647336	1000	+	.	gene_id "MSTRG.45007"; transcript_id "MSTRG.45007.36"; exon_number "10";
chr12	StringTie	exon	110647749	110647893	1000	+	.	gene_id "MSTRG.45007"; transcript_id "MSTRG.45007.36"; exon_number "11";
chr12	StringTie	exon	110649043	110649100	1000	+	.	gene_id "MSTRG.45007"; transcript_id "MSTRG.45007.36"; exon_number "12";
chr12	StringTie	exon	110657342	110657394	1000	+	.	gene_id "MSTRG.45007"; transcript_id "MSTRG.45007.36"; exon_number "13";
chr12	StringTie	transcript	110614005	110651325	1000	+	.	gene_id "MSTRG.45007"; transcript_id "MSTRG.45007.37";
chr12	StringTie	exon	110614005	110614402	1000	+	.	gene_id "MSTRG.45007"; transcript_id "MSTRG.45007.37"; exon_number "1";
chr12	StringTie	exon	110619836	110619956	1000	+	.	gene_id "MSTRG.45007"; transcript_id "MSTRG.45007.37"; exon_number "2";
chr12	StringTie	exon	110626362	110626492	1000	+	.	gene_id "MSTRG.45007"; transcript_id "MSTRG.45007.37"; exon_number "3";
chr12	StringTie	exon	110628767	110628918	1000	+	.	gene_id "MSTRG.45007"; transcript_id "MSTRG.45007.37"; exon_number "4";
chr12	StringTie	exon	110632472	110632559	1000	+	.	gene_id "MSTRG.45007"; transcript_id "MSTRG.45007.37"; exon_number "5";
chr12	StringTie	exon	110636481	110636501	1000	+	.	gene_id "MSTRG.45007"; transcript_id "MSTRG.45007.37"; exon_number "6";
chr12	StringTie	exon	110640383	110640517	1000	+	.	gene_id "MSTRG.45007"; transcript_id "MSTRG.45007.37"; exon_number "7";
chr12	StringTie	exon	110641024	110641149	1000	+	.	gene_id "MSTRG.45007"; transcript_id "MSTRG.45007.37"; exon_number "8";
chr12	StringTie	exon	110641542	110641627	1000	+	.	gene_id "MSTRG.45007"; transcript_id "MSTRG.45007.37"; exon_number "9";
chr12	StringTie	exon	110642249	110642389	1000	+	.	gene_id "MSTRG.45007"; transcript_id "MSTRG.45007.37"; exon_number "10";
chr12	StringTie	exon	110644967	110645129	1000	+	.	gene_id "MSTRG.45007"; transcript_id "MSTRG.45007.37"; exon_number "11";
chr12	StringTie	exon	110647211	110647336	1000	+	.	gene_id "MSTRG.45007"; transcript_id "MSTRG.45007.37"; exon_number "12";
chr12	StringTie	exon	110647749	110647893	1000	+	.	gene_id "MSTRG.45007"; transcript_id "MSTRG.45007.37"; exon_number "13";
chr12	StringTie	exon	110649043	110649100	1000	+	.	gene_id "MSTRG.45007"; transcript_id "MSTRG.45007.37"; exon_number "14";
chr12	StringTie	exon	110651195	110651325	1000	+	.	gene_id "MSTRG.45007"; transcript_id "MSTRG.45007.37"; exon_number "15";
chr12	StringTie	transcript	110614007	110650111	1000	+	.	gene_id "MSTRG.45007"; transcript_id "MSTRG.45007.38";
chr12	StringTie	exon	110614007	110614402	1000	+	.	gene_id "MSTRG.45007"; transcript_id "MSTRG.45007.38"; exon_number "1";
chr12	StringTie	exon	110619836	110619956	1000	+	.	gene_id "MSTRG.45007"; transcript_id "MSTRG.45007.38"; exon_number "2";
chr12	StringTie	exon	110626362	110626492	1000	+	.	gene_id "MSTRG.45007"; transcript_id "MSTRG.45007.38"; exon_number "3";
chr12	StringTie	exon	110628797	110628918	1000	+	.	gene_id "MSTRG.45007"; transcript_id "MSTRG.45007.38"; exon_number "4";
chr12	StringTie	exon	110632472	110632559	1000	+	.	gene_id "MSTRG.45007"; transcript_id "MSTRG.45007.38"; exon_number "5";
chr12	StringTie	exon	110634670	110634779	1000	+	.	gene_id "MSTRG.45007"; transcript_id "MSTRG.45007.38"; exon_number "6";
chr12	StringTie	exon	110636481	110636501	1000	+	.	gene_id "MSTRG.45007"; transcript_id "MSTRG.45007.38"; exon_number "7";
chr12	StringTie	exon	110640383	110640517	1000	+	.	gene_id "MSTRG.45007"; transcript_id "MSTRG.45007.38"; exon_number "8";
chr12	StringTie	exon	110641024	110641149	1000	+	.	gene_id "MSTRG.45007"; transcript_id "MSTRG.45007.38"; exon_number "9";
chr12	StringTie	exon	110641542	110641627	1000	+	.	gene_id "MSTRG.45007"; transcript_id "MSTRG.45007.38"; exon_number "10";
chr12	StringTie	exon	110642249	110642389	1000	+	.	gene_id "MSTRG.45007"; transcript_id "MSTRG.45007.38"; exon_number "11";
chr12	StringTie	exon	110644967	110645129	1000	+	.	gene_id "MSTRG.45007"; transcript_id "MSTRG.45007.38"; exon_number "12";
chr12	StringTie	exon	110647211	110647336	1000	+	.	gene_id "MSTRG.45007"; transcript_id "MSTRG.45007.38"; exon_number "13";
chr12	StringTie	exon	110647749	110647893	1000	+	.	gene_id "MSTRG.45007"; transcript_id "MSTRG.45007.38"; exon_number "14";
chr12	StringTie	exon	110649043	110649100	1000	+	.	gene_id "MSTRG.45007"; transcript_id "MSTRG.45007.38"; exon_number "15";
chr12	StringTie	exon	110649491	110650111	1000	+	.	gene_id "MSTRG.45007"; transcript_id "MSTRG.45007.38"; exon_number "16";
chr12	StringTie	transcript	110614012	110663522	1000	+	.	gene_id "MSTRG.45007"; transcript_id "MSTRG.45007.39";
chr12	StringTie	exon	110614012	110614402	1000	+	.	gene_id "MSTRG.45007"; transcript_id "MSTRG.45007.39"; exon_number "1";
chr12	StringTie	exon	110619836	110619956	1000	+	.	gene_id "MSTRG.45007"; transcript_id "MSTRG.45007.39"; exon_number "2";
chr12	StringTie	exon	110626362	110626492	1000	+	.	gene_id "MSTRG.45007"; transcript_id "MSTRG.45007.39"; exon_number "3";
chr12	StringTie	exon	110628767	110628918	1000	+	.	gene_id "MSTRG.45007"; transcript_id "MSTRG.45007.39"; exon_number "4";
chr12	StringTie	exon	110632472	110632559	1000	+	.	gene_id "MSTRG.45007"; transcript_id "MSTRG.45007.39"; exon_number "5";
chr12	StringTie	exon	110634396	110634463	1000	+	.	gene_id "MSTRG.45007"; transcript_id "MSTRG.45007.39"; exon_number "6";
chr12	StringTie	exon	110636481	110636501	1000	+	.	gene_id "MSTRG.45007"; transcript_id "MSTRG.45007.39"; exon_number "7";
chr12	StringTie	exon	110640383	110640517	1000	+	.	gene_id "MSTRG.45007"; transcript_id "MSTRG.45007.39"; exon_number "8";
chr12	StringTie	exon	110641024	110641149	1000	+	.	gene_id "MSTRG.45007"; transcript_id "MSTRG.45007.39"; exon_number "9";
chr12	StringTie	exon	110641542	110641627	1000	+	.	gene_id "MSTRG.45007"; transcript_id "MSTRG.45007.39"; exon_number "10";
chr12	StringTie	exon	110642249	110642389	1000	+	.	gene_id "MSTRG.45007"; transcript_id "MSTRG.45007.39"; exon_number "11";
chr12	StringTie	exon	110644967	110645129	1000	+	.	gene_id "MSTRG.45007"; transcript_id "MSTRG.45007.39"; exon_number "12";
chr12	StringTie	exon	110647211	110647336	1000	+	.	gene_id "MSTRG.45007"; transcript_id "MSTRG.45007.39"; exon_number "13";
chr12	StringTie	exon	110647749	110647893	1000	+	.	gene_id "MSTRG.45007"; transcript_id "MSTRG.45007.39"; exon_number "14";
chr12	StringTie	exon	110649043	110649100	1000	+	.	gene_id "MSTRG.45007"; transcript_id "MSTRG.45007.39"; exon_number "15";
chr12	StringTie	exon	110663058	110663522	1000	+	.	gene_id "MSTRG.45007"; transcript_id "MSTRG.45007.39"; exon_number "16";
chr12	StringTie	transcript	110613712	110664382	1000	+	.	gene_id "MSTRG.45007"; transcript_id "MSTRG.45007.4";
chr12	StringTie	exon	110613712	110614402	1000	+	.	gene_id "MSTRG.45007"; transcript_id "MSTRG.45007.4"; exon_number "1";
chr12	StringTie	exon	110619836	110619956	1000	+	.	gene_id "MSTRG.45007"; transcript_id "MSTRG.45007.4"; exon_number "2";
chr12	StringTie	exon	110626362	110626492	1000	+	.	gene_id "MSTRG.45007"; transcript_id "MSTRG.45007.4"; exon_number "3";
chr12	StringTie	exon	110628767	110628918	1000	+	.	gene_id "MSTRG.45007"; transcript_id "MSTRG.45007.4"; exon_number "4";
chr12	StringTie	exon	110632472	110632559	1000	+	.	gene_id "MSTRG.45007"; transcript_id "MSTRG.45007.4"; exon_number "5";
chr12	StringTie	exon	110634670	110634779	1000	+	.	gene_id "MSTRG.45007"; transcript_id "MSTRG.45007.4"; exon_number "6";
chr12	StringTie	exon	110636481	110636501	1000	+	.	gene_id "MSTRG.45007"; transcript_id "MSTRG.45007.4"; exon_number "7";
chr12	StringTie	exon	110640383	110640517	1000	+	.	gene_id "MSTRG.45007"; transcript_id "MSTRG.45007.4"; exon_number "8";
chr12	StringTie	exon	110641024	110641149	1000	+	.	gene_id "MSTRG.45007"; transcript_id "MSTRG.45007.4"; exon_number "9";
chr12	StringTie	exon	110644967	110645129	1000	+	.	gene_id "MSTRG.45007"; transcript_id "MSTRG.45007.4"; exon_number "10";
chr12	StringTie	exon	110647211	110647336	1000	+	.	gene_id "MSTRG.45007"; transcript_id "MSTRG.45007.4"; exon_number "11";
chr12	StringTie	exon	110647749	110647893	1000	+	.	gene_id "MSTRG.45007"; transcript_id "MSTRG.45007.4"; exon_number "12";
chr12	StringTie	exon	110649043	110649100	1000	+	.	gene_id "MSTRG.45007"; transcript_id "MSTRG.45007.4"; exon_number "13";
chr12	StringTie	exon	110663058	110664382	1000	+	.	gene_id "MSTRG.45007"; transcript_id "MSTRG.45007.4"; exon_number "14";
chr12	StringTie	transcript	110614013	110664727	1000	+	.	gene_id "MSTRG.45007"; transcript_id "MSTRG.45007.40";
chr12	StringTie	exon	110614013	110614463	1000	+	.	gene_id "MSTRG.45007"; transcript_id "MSTRG.45007.40"; exon_number "1";
chr12	StringTie	exon	110619836	110619956	1000	+	.	gene_id "MSTRG.45007"; transcript_id "MSTRG.45007.40"; exon_number "2";
chr12	StringTie	exon	110626362	110626492	1000	+	.	gene_id "MSTRG.45007"; transcript_id "MSTRG.45007.40"; exon_number "3";
chr12	StringTie	exon	110628767	110628918	1000	+	.	gene_id "MSTRG.45007"; transcript_id "MSTRG.45007.40"; exon_number "4";
chr12	StringTie	exon	110632472	110632559	1000	+	.	gene_id "MSTRG.45007"; transcript_id "MSTRG.45007.40"; exon_number "5";
chr12	StringTie	exon	110634670	110634779	1000	+	.	gene_id "MSTRG.45007"; transcript_id "MSTRG.45007.40"; exon_number "6";
chr12	StringTie	exon	110636481	110636501	1000	+	.	gene_id "MSTRG.45007"; transcript_id "MSTRG.45007.40"; exon_number "7";
chr12	StringTie	exon	110640383	110640517	1000	+	.	gene_id "MSTRG.45007"; transcript_id "MSTRG.45007.40"; exon_number "8";
chr12	StringTie	exon	110641024	110641149	1000	+	.	gene_id "MSTRG.45007"; transcript_id "MSTRG.45007.40"; exon_number "9";
chr12	StringTie	exon	110641542	110641627	1000	+	.	gene_id "MSTRG.45007"; transcript_id "MSTRG.45007.40"; exon_number "10";
chr12	StringTie	exon	110642249	110642389	1000	+	.	gene_id "MSTRG.45007"; transcript_id "MSTRG.45007.40"; exon_number "11";
chr12	StringTie	exon	110644967	110645129	1000	+	.	gene_id "MSTRG.45007"; transcript_id "MSTRG.45007.40"; exon_number "12";
chr12	StringTie	exon	110647211	110647300	1000	+	.	gene_id "MSTRG.45007"; transcript_id "MSTRG.45007.40"; exon_number "13";
chr12	StringTie	exon	110647749	110647893	1000	+	.	gene_id "MSTRG.45007"; transcript_id "MSTRG.45007.40"; exon_number "14";
chr12	StringTie	exon	110649043	110649100	1000	+	.	gene_id "MSTRG.45007"; transcript_id "MSTRG.45007.40"; exon_number "15";
chr12	StringTie	exon	110663058	110664727	1000	+	.	gene_id "MSTRG.45007"; transcript_id "MSTRG.45007.40"; exon_number "16";
chr12	StringTie	transcript	110614013	110649563	1000	+	.	gene_id "MSTRG.45007"; transcript_id "MSTRG.45007.41";
chr12	StringTie	exon	110614013	110614402	1000	+	.	gene_id "MSTRG.45007"; transcript_id "MSTRG.45007.41"; exon_number "1";
chr12	StringTie	exon	110619836	110619956	1000	+	.	gene_id "MSTRG.45007"; transcript_id "MSTRG.45007.41"; exon_number "2";
chr12	StringTie	exon	110626362	110626492	1000	+	.	gene_id "MSTRG.45007"; transcript_id "MSTRG.45007.41"; exon_number "3";
chr12	StringTie	exon	110628767	110628918	1000	+	.	gene_id "MSTRG.45007"; transcript_id "MSTRG.45007.41"; exon_number "4";
chr12	StringTie	exon	110632472	110632559	1000	+	.	gene_id "MSTRG.45007"; transcript_id "MSTRG.45007.41"; exon_number "5";
chr12	StringTie	exon	110634396	110634463	1000	+	.	gene_id "MSTRG.45007"; transcript_id "MSTRG.45007.41"; exon_number "6";
chr12	StringTie	exon	110636481	110636501	1000	+	.	gene_id "MSTRG.45007"; transcript_id "MSTRG.45007.41"; exon_number "7";
chr12	StringTie	exon	110640383	110640517	1000	+	.	gene_id "MSTRG.45007"; transcript_id "MSTRG.45007.41"; exon_number "8";
chr12	StringTie	exon	110641024	110641149	1000	+	.	gene_id "MSTRG.45007"; transcript_id "MSTRG.45007.41"; exon_number "9";
chr12	StringTie	exon	110641542	110641627	1000	+	.	gene_id "MSTRG.45007"; transcript_id "MSTRG.45007.41"; exon_number "10";
chr12	StringTie	exon	110644973	110645129	1000	+	.	gene_id "MSTRG.45007"; transcript_id "MSTRG.45007.41"; exon_number "11";
chr12	StringTie	exon	110647211	110647336	1000	+	.	gene_id "MSTRG.45007"; transcript_id "MSTRG.45007.41"; exon_number "12";
chr12	StringTie	exon	110647749	110647893	1000	+	.	gene_id "MSTRG.45007"; transcript_id "MSTRG.45007.41"; exon_number "13";
chr12	StringTie	exon	110649043	110649100	1000	+	.	gene_id "MSTRG.45007"; transcript_id "MSTRG.45007.41"; exon_number "14";
chr12	StringTie	exon	110649491	110649563	1000	+	.	gene_id "MSTRG.45007"; transcript_id "MSTRG.45007.41"; exon_number "15";
chr12	StringTie	transcript	110614013	110653685	1000	+	.	gene_id "MSTRG.45007"; transcript_id "MSTRG.45007.42";
chr12	StringTie	exon	110614013	110614402	1000	+	.	gene_id "MSTRG.45007"; transcript_id "MSTRG.45007.42"; exon_number "1";
chr12	StringTie	exon	110619836	110619956	1000	+	.	gene_id "MSTRG.45007"; transcript_id "MSTRG.45007.42"; exon_number "2";
chr12	StringTie	exon	110626362	110626492	1000	+	.	gene_id "MSTRG.45007"; transcript_id "MSTRG.45007.42"; exon_number "3";
chr12	StringTie	exon	110628052	110628224	1000	+	.	gene_id "MSTRG.45007"; transcript_id "MSTRG.45007.42"; exon_number "4";
chr12	StringTie	exon	110628767	110628918	1000	+	.	gene_id "MSTRG.45007"; transcript_id "MSTRG.45007.42"; exon_number "5";
chr12	StringTie	exon	110632472	110632559	1000	+	.	gene_id "MSTRG.45007"; transcript_id "MSTRG.45007.42"; exon_number "6";
chr12	StringTie	exon	110634670	110634779	1000	+	.	gene_id "MSTRG.45007"; transcript_id "MSTRG.45007.42"; exon_number "7";
chr12	StringTie	exon	110636481	110636501	1000	+	.	gene_id "MSTRG.45007"; transcript_id "MSTRG.45007.42"; exon_number "8";
chr12	StringTie	exon	110640383	110640517	1000	+	.	gene_id "MSTRG.45007"; transcript_id "MSTRG.45007.42"; exon_number "9";
chr12	StringTie	exon	110641024	110641149	1000	+	.	gene_id "MSTRG.45007"; transcript_id "MSTRG.45007.42"; exon_number "10";
chr12	StringTie	exon	110641542	110641627	1000	+	.	gene_id "MSTRG.45007"; transcript_id "MSTRG.45007.42"; exon_number "11";
chr12	StringTie	exon	110642249	110642389	1000	+	.	gene_id "MSTRG.45007"; transcript_id "MSTRG.45007.42"; exon_number "12";
chr12	StringTie	exon	110644967	110645129	1000	+	.	gene_id "MSTRG.45007"; transcript_id "MSTRG.45007.42"; exon_number "13";
chr12	StringTie	exon	110647211	110647336	1000	+	.	gene_id "MSTRG.45007"; transcript_id "MSTRG.45007.42"; exon_number "14";
chr12	StringTie	exon	110647749	110647893	1000	+	.	gene_id "MSTRG.45007"; transcript_id "MSTRG.45007.42"; exon_number "15";
chr12	StringTie	exon	110649043	110649100	1000	+	.	gene_id "MSTRG.45007"; transcript_id "MSTRG.45007.42"; exon_number "16";
chr12	StringTie	exon	110652804	110653685	1000	+	.	gene_id "MSTRG.45007"; transcript_id "MSTRG.45007.42"; exon_number "17";
chr12	StringTie	transcript	110614015	110649762	1000	+	.	gene_id "MSTRG.45007"; transcript_id "MSTRG.45007.43";
chr12	StringTie	exon	110614015	110614402	1000	+	.	gene_id "MSTRG.45007"; transcript_id "MSTRG.45007.43"; exon_number "1";
chr12	StringTie	exon	110616748	110616904	1000	+	.	gene_id "MSTRG.45007"; transcript_id "MSTRG.45007.43"; exon_number "2";
chr12	StringTie	exon	110619836	110619956	1000	+	.	gene_id "MSTRG.45007"; transcript_id "MSTRG.45007.43"; exon_number "3";
chr12	StringTie	exon	110626362	110626492	1000	+	.	gene_id "MSTRG.45007"; transcript_id "MSTRG.45007.43"; exon_number "4";
chr12	StringTie	exon	110628767	110628918	1000	+	.	gene_id "MSTRG.45007"; transcript_id "MSTRG.45007.43"; exon_number "5";
chr12	StringTie	exon	110632472	110632559	1000	+	.	gene_id "MSTRG.45007"; transcript_id "MSTRG.45007.43"; exon_number "6";
chr12	StringTie	exon	110634670	110634779	1000	+	.	gene_id "MSTRG.45007"; transcript_id "MSTRG.45007.43"; exon_number "7";
chr12	StringTie	exon	110636481	110636501	1000	+	.	gene_id "MSTRG.45007"; transcript_id "MSTRG.45007.43"; exon_number "8";
chr12	StringTie	exon	110640383	110640517	1000	+	.	gene_id "MSTRG.45007"; transcript_id "MSTRG.45007.43"; exon_number "9";
chr12	StringTie	exon	110641024	110641149	1000	+	.	gene_id "MSTRG.45007"; transcript_id "MSTRG.45007.43"; exon_number "10";
chr12	StringTie	exon	110641542	110641627	1000	+	.	gene_id "MSTRG.45007"; transcript_id "MSTRG.45007.43"; exon_number "11";
chr12	StringTie	exon	110642249	110642389	1000	+	.	gene_id "MSTRG.45007"; transcript_id "MSTRG.45007.43"; exon_number "12";
chr12	StringTie	exon	110644967	110645129	1000	+	.	gene_id "MSTRG.45007"; transcript_id "MSTRG.45007.43"; exon_number "13";
chr12	StringTie	exon	110647211	110647336	1000	+	.	gene_id "MSTRG.45007"; transcript_id "MSTRG.45007.43"; exon_number "14";
chr12	StringTie	exon	110647749	110647893	1000	+	.	gene_id "MSTRG.45007"; transcript_id "MSTRG.45007.43"; exon_number "15";
chr12	StringTie	exon	110649043	110649100	1000	+	.	gene_id "MSTRG.45007"; transcript_id "MSTRG.45007.43"; exon_number "16";
chr12	StringTie	exon	110649491	110649762	1000	+	.	gene_id "MSTRG.45007"; transcript_id "MSTRG.45007.43"; exon_number "17";
chr12	StringTie	transcript	110614016	110651260	1000	+	.	gene_id "MSTRG.45007"; transcript_id "MSTRG.45007.44";
chr12	StringTie	exon	110614016	110614402	1000	+	.	gene_id "MSTRG.45007"; transcript_id "MSTRG.45007.44"; exon_number "1";
chr12	StringTie	exon	110619836	110619956	1000	+	.	gene_id "MSTRG.45007"; transcript_id "MSTRG.45007.44"; exon_number "2";
chr12	StringTie	exon	110626362	110626492	1000	+	.	gene_id "MSTRG.45007"; transcript_id "MSTRG.45007.44"; exon_number "3";
chr12	StringTie	exon	110628767	110628918	1000	+	.	gene_id "MSTRG.45007"; transcript_id "MSTRG.45007.44"; exon_number "4";
chr12	StringTie	exon	110632472	110632559	1000	+	.	gene_id "MSTRG.45007"; transcript_id "MSTRG.45007.44"; exon_number "5";
chr12	StringTie	exon	110634670	110634779	1000	+	.	gene_id "MSTRG.45007"; transcript_id "MSTRG.45007.44"; exon_number "6";
chr12	StringTie	exon	110636481	110636501	1000	+	.	gene_id "MSTRG.45007"; transcript_id "MSTRG.45007.44"; exon_number "7";
chr12	StringTie	exon	110640383	110640517	1000	+	.	gene_id "MSTRG.45007"; transcript_id "MSTRG.45007.44"; exon_number "8";
chr12	StringTie	exon	110641024	110641149	1000	+	.	gene_id "MSTRG.45007"; transcript_id "MSTRG.45007.44"; exon_number "9";
chr12	StringTie	exon	110641542	110641627	1000	+	.	gene_id "MSTRG.45007"; transcript_id "MSTRG.45007.44"; exon_number "10";
chr12	StringTie	exon	110644973	110645129	1000	+	.	gene_id "MSTRG.45007"; transcript_id "MSTRG.45007.44"; exon_number "11";
chr12	StringTie	exon	110647211	110647336	1000	+	.	gene_id "MSTRG.45007"; transcript_id "MSTRG.45007.44"; exon_number "12";
chr12	StringTie	exon	110647749	110647893	1000	+	.	gene_id "MSTRG.45007"; transcript_id "MSTRG.45007.44"; exon_number "13";
chr12	StringTie	exon	110649043	110649100	1000	+	.	gene_id "MSTRG.45007"; transcript_id "MSTRG.45007.44"; exon_number "14";
chr12	StringTie	exon	110651195	110651260	1000	+	.	gene_id "MSTRG.45007"; transcript_id "MSTRG.45007.44"; exon_number "15";
chr12	StringTie	transcript	110614017	110657486	1000	+	.	gene_id "MSTRG.45007"; transcript_id "MSTRG.45007.45";
chr12	StringTie	exon	110614017	110614402	1000	+	.	gene_id "MSTRG.45007"; transcript_id "MSTRG.45007.45"; exon_number "1";
chr12	StringTie	exon	110619836	110619956	1000	+	.	gene_id "MSTRG.45007"; transcript_id "MSTRG.45007.45"; exon_number "2";
chr12	StringTie	exon	110626362	110626492	1000	+	.	gene_id "MSTRG.45007"; transcript_id "MSTRG.45007.45"; exon_number "3";
chr12	StringTie	exon	110628767	110628918	1000	+	.	gene_id "MSTRG.45007"; transcript_id "MSTRG.45007.45"; exon_number "4";
chr12	StringTie	exon	110632472	110632559	1000	+	.	gene_id "MSTRG.45007"; transcript_id "MSTRG.45007.45"; exon_number "5";
chr12	StringTie	exon	110634396	110634463	1000	+	.	gene_id "MSTRG.45007"; transcript_id "MSTRG.45007.45"; exon_number "6";
chr12	StringTie	exon	110636481	110636501	1000	+	.	gene_id "MSTRG.45007"; transcript_id "MSTRG.45007.45"; exon_number "7";
chr12	StringTie	exon	110640383	110640517	1000	+	.	gene_id "MSTRG.45007"; transcript_id "MSTRG.45007.45"; exon_number "8";
chr12	StringTie	exon	110641024	110641149	1000	+	.	gene_id "MSTRG.45007"; transcript_id "MSTRG.45007.45"; exon_number "9";
chr12	StringTie	exon	110641542	110641627	1000	+	.	gene_id "MSTRG.45007"; transcript_id "MSTRG.45007.45"; exon_number "10";
chr12	StringTie	exon	110644973	110645129	1000	+	.	gene_id "MSTRG.45007"; transcript_id "MSTRG.45007.45"; exon_number "11";
chr12	StringTie	exon	110647211	110647300	1000	+	.	gene_id "MSTRG.45007"; transcript_id "MSTRG.45007.45"; exon_number "12";
chr12	StringTie	exon	110647749	110647893	1000	+	.	gene_id "MSTRG.45007"; transcript_id "MSTRG.45007.45"; exon_number "13";
chr12	StringTie	exon	110649043	110649100	1000	+	.	gene_id "MSTRG.45007"; transcript_id "MSTRG.45007.45"; exon_number "14";
chr12	StringTie	exon	110657342	110657486	1000	+	.	gene_id "MSTRG.45007"; transcript_id "MSTRG.45007.45"; exon_number "15";
chr12	StringTie	transcript	110614022	110657446	1000	+	.	gene_id "MSTRG.45007"; transcript_id "MSTRG.45007.46";
chr12	StringTie	exon	110614022	110614402	1000	+	.	gene_id "MSTRG.45007"; transcript_id "MSTRG.45007.46"; exon_number "1";
chr12	StringTie	exon	110619836	110619956	1000	+	.	gene_id "MSTRG.45007"; transcript_id "MSTRG.45007.46"; exon_number "2";
chr12	StringTie	exon	110626362	110626492	1000	+	.	gene_id "MSTRG.45007"; transcript_id "MSTRG.45007.46"; exon_number "3";
chr12	StringTie	exon	110628767	110628918	1000	+	.	gene_id "MSTRG.45007"; transcript_id "MSTRG.45007.46"; exon_number "4";
chr12	StringTie	exon	110632472	110632559	1000	+	.	gene_id "MSTRG.45007"; transcript_id "MSTRG.45007.46"; exon_number "5";
chr12	StringTie	exon	110634670	110634779	1000	+	.	gene_id "MSTRG.45007"; transcript_id "MSTRG.45007.46"; exon_number "6";
chr12	StringTie	exon	110636481	110636501	1000	+	.	gene_id "MSTRG.45007"; transcript_id "MSTRG.45007.46"; exon_number "7";
chr12	StringTie	exon	110640383	110640517	1000	+	.	gene_id "MSTRG.45007"; transcript_id "MSTRG.45007.46"; exon_number "8";
chr12	StringTie	exon	110641024	110641149	1000	+	.	gene_id "MSTRG.45007"; transcript_id "MSTRG.45007.46"; exon_number "9";
chr12	StringTie	exon	110641542	110641627	1000	+	.	gene_id "MSTRG.45007"; transcript_id "MSTRG.45007.46"; exon_number "10";
chr12	StringTie	exon	110644973	110645129	1000	+	.	gene_id "MSTRG.45007"; transcript_id "MSTRG.45007.46"; exon_number "11";
chr12	StringTie	exon	110647211	110647300	1000	+	.	gene_id "MSTRG.45007"; transcript_id "MSTRG.45007.46"; exon_number "12";
chr12	StringTie	exon	110647749	110647893	1000	+	.	gene_id "MSTRG.45007"; transcript_id "MSTRG.45007.46"; exon_number "13";
chr12	StringTie	exon	110649043	110649100	1000	+	.	gene_id "MSTRG.45007"; transcript_id "MSTRG.45007.46"; exon_number "14";
chr12	StringTie	exon	110657342	110657446	1000	+	.	gene_id "MSTRG.45007"; transcript_id "MSTRG.45007.46"; exon_number "15";
chr12	StringTie	transcript	110614022	110657480	1000	+	.	gene_id "MSTRG.45007"; transcript_id "MSTRG.45007.47";
chr12	StringTie	exon	110614022	110614402	1000	+	.	gene_id "MSTRG.45007"; transcript_id "MSTRG.45007.47"; exon_number "1";
chr12	StringTie	exon	110619836	110619956	1000	+	.	gene_id "MSTRG.45007"; transcript_id "MSTRG.45007.47"; exon_number "2";
chr12	StringTie	exon	110626362	110626492	1000	+	.	gene_id "MSTRG.45007"; transcript_id "MSTRG.45007.47"; exon_number "3";
chr12	StringTie	exon	110628767	110628918	1000	+	.	gene_id "MSTRG.45007"; transcript_id "MSTRG.45007.47"; exon_number "4";
chr12	StringTie	exon	110632472	110632559	1000	+	.	gene_id "MSTRG.45007"; transcript_id "MSTRG.45007.47"; exon_number "5";
chr12	StringTie	exon	110634670	110634779	1000	+	.	gene_id "MSTRG.45007"; transcript_id "MSTRG.45007.47"; exon_number "6";
chr12	StringTie	exon	110636481	110636501	1000	+	.	gene_id "MSTRG.45007"; transcript_id "MSTRG.45007.47"; exon_number "7";
chr12	StringTie	exon	110640383	110640517	1000	+	.	gene_id "MSTRG.45007"; transcript_id "MSTRG.45007.47"; exon_number "8";
chr12	StringTie	exon	110647211	110647336	1000	+	.	gene_id "MSTRG.45007"; transcript_id "MSTRG.45007.47"; exon_number "9";
chr12	StringTie	exon	110647749	110647893	1000	+	.	gene_id "MSTRG.45007"; transcript_id "MSTRG.45007.47"; exon_number "10";
chr12	StringTie	exon	110649043	110649100	1000	+	.	gene_id "MSTRG.45007"; transcript_id "MSTRG.45007.47"; exon_number "11";
chr12	StringTie	exon	110657342	110657480	1000	+	.	gene_id "MSTRG.45007"; transcript_id "MSTRG.45007.47"; exon_number "12";
chr12	StringTie	transcript	110614022	110649434	1000	+	.	gene_id "MSTRG.45007"; transcript_id "MSTRG.45007.48";
chr12	StringTie	exon	110614022	110614463	1000	+	.	gene_id "MSTRG.45007"; transcript_id "MSTRG.45007.48"; exon_number "1";
chr12	StringTie	exon	110619836	110619956	1000	+	.	gene_id "MSTRG.45007"; transcript_id "MSTRG.45007.48"; exon_number "2";
chr12	StringTie	exon	110626362	110626492	1000	+	.	gene_id "MSTRG.45007"; transcript_id "MSTRG.45007.48"; exon_number "3";
chr12	StringTie	exon	110628797	110628918	1000	+	.	gene_id "MSTRG.45007"; transcript_id "MSTRG.45007.48"; exon_number "4";
chr12	StringTie	exon	110632472	110632559	1000	+	.	gene_id "MSTRG.45007"; transcript_id "MSTRG.45007.48"; exon_number "5";
chr12	StringTie	exon	110634670	110634779	1000	+	.	gene_id "MSTRG.45007"; transcript_id "MSTRG.45007.48"; exon_number "6";
chr12	StringTie	exon	110636481	110636501	1000	+	.	gene_id "MSTRG.45007"; transcript_id "MSTRG.45007.48"; exon_number "7";
chr12	StringTie	exon	110640383	110640517	1000	+	.	gene_id "MSTRG.45007"; transcript_id "MSTRG.45007.48"; exon_number "8";
chr12	StringTie	exon	110641024	110641149	1000	+	.	gene_id "MSTRG.45007"; transcript_id "MSTRG.45007.48"; exon_number "9";
chr12	StringTie	exon	110641542	110641627	1000	+	.	gene_id "MSTRG.45007"; transcript_id "MSTRG.45007.48"; exon_number "10";
chr12	StringTie	exon	110644973	110645143	1000	+	.	gene_id "MSTRG.45007"; transcript_id "MSTRG.45007.48"; exon_number "11";
chr12	StringTie	exon	110647211	110647300	1000	+	.	gene_id "MSTRG.45007"; transcript_id "MSTRG.45007.48"; exon_number "12";
chr12	StringTie	exon	110647749	110647893	1000	+	.	gene_id "MSTRG.45007"; transcript_id "MSTRG.45007.48"; exon_number "13";
chr12	StringTie	exon	110649043	110649434	1000	+	.	gene_id "MSTRG.45007"; transcript_id "MSTRG.45007.48"; exon_number "14";
chr12	StringTie	transcript	110614022	110649699	1000	+	.	gene_id "MSTRG.45007"; transcript_id "MSTRG.45007.49";
chr12	StringTie	exon	110614022	110614402	1000	+	.	gene_id "MSTRG.45007"; transcript_id "MSTRG.45007.49"; exon_number "1";
chr12	StringTie	exon	110619836	110619956	1000	+	.	gene_id "MSTRG.45007"; transcript_id "MSTRG.45007.49"; exon_number "2";
chr12	StringTie	exon	110626362	110626492	1000	+	.	gene_id "MSTRG.45007"; transcript_id "MSTRG.45007.49"; exon_number "3";
chr12	StringTie	exon	110628767	110628918	1000	+	.	gene_id "MSTRG.45007"; transcript_id "MSTRG.45007.49"; exon_number "4";
chr12	StringTie	exon	110632472	110632559	1000	+	.	gene_id "MSTRG.45007"; transcript_id "MSTRG.45007.49"; exon_number "5";
chr12	StringTie	exon	110634670	110634779	1000	+	.	gene_id "MSTRG.45007"; transcript_id "MSTRG.45007.49"; exon_number "6";
chr12	StringTie	exon	110636481	110636501	1000	+	.	gene_id "MSTRG.45007"; transcript_id "MSTRG.45007.49"; exon_number "7";
chr12	StringTie	exon	110640383	110640517	1000	+	.	gene_id "MSTRG.45007"; transcript_id "MSTRG.45007.49"; exon_number "8";
chr12	StringTie	exon	110641024	110641149	1000	+	.	gene_id "MSTRG.45007"; transcript_id "MSTRG.45007.49"; exon_number "9";
chr12	StringTie	exon	110644967	110645129	1000	+	.	gene_id "MSTRG.45007"; transcript_id "MSTRG.45007.49"; exon_number "10";
chr12	StringTie	exon	110647211	110647336	1000	+	.	gene_id "MSTRG.45007"; transcript_id "MSTRG.45007.49"; exon_number "11";
chr12	StringTie	exon	110647749	110647893	1000	+	.	gene_id "MSTRG.45007"; transcript_id "MSTRG.45007.49"; exon_number "12";
chr12	StringTie	exon	110649043	110649100	1000	+	.	gene_id "MSTRG.45007"; transcript_id "MSTRG.45007.49"; exon_number "13";
chr12	StringTie	exon	110649524	110649699	1000	+	.	gene_id "MSTRG.45007"; transcript_id "MSTRG.45007.49"; exon_number "14";
chr12	StringTie	transcript	110613759	110670779	1000	+	.	gene_id "MSTRG.45007"; transcript_id "MSTRG.45007.5";
chr12	StringTie	exon	110613759	110614402	1000	+	.	gene_id "MSTRG.45007"; transcript_id "MSTRG.45007.5"; exon_number "1";
chr12	StringTie	exon	110619836	110619956	1000	+	.	gene_id "MSTRG.45007"; transcript_id "MSTRG.45007.5"; exon_number "2";
chr12	StringTie	exon	110626362	110626492	1000	+	.	gene_id "MSTRG.45007"; transcript_id "MSTRG.45007.5"; exon_number "3";
chr12	StringTie	exon	110628767	110628918	1000	+	.	gene_id "MSTRG.45007"; transcript_id "MSTRG.45007.5"; exon_number "4";
chr12	StringTie	exon	110632472	110632559	1000	+	.	gene_id "MSTRG.45007"; transcript_id "MSTRG.45007.5"; exon_number "5";
chr12	StringTie	exon	110634670	110634779	1000	+	.	gene_id "MSTRG.45007"; transcript_id "MSTRG.45007.5"; exon_number "6";
chr12	StringTie	exon	110636481	110636501	1000	+	.	gene_id "MSTRG.45007"; transcript_id "MSTRG.45007.5"; exon_number "7";
chr12	StringTie	exon	110640383	110640517	1000	+	.	gene_id "MSTRG.45007"; transcript_id "MSTRG.45007.5"; exon_number "8";
chr12	StringTie	exon	110641024	110641149	1000	+	.	gene_id "MSTRG.45007"; transcript_id "MSTRG.45007.5"; exon_number "9";
chr12	StringTie	exon	110641542	110641627	1000	+	.	gene_id "MSTRG.45007"; transcript_id "MSTRG.45007.5"; exon_number "10";
chr12	StringTie	exon	110642249	110642389	1000	+	.	gene_id "MSTRG.45007"; transcript_id "MSTRG.45007.5"; exon_number "11";
chr12	StringTie	exon	110644967	110645129	1000	+	.	gene_id "MSTRG.45007"; transcript_id "MSTRG.45007.5"; exon_number "12";
chr12	StringTie	exon	110647211	110647336	1000	+	.	gene_id "MSTRG.45007"; transcript_id "MSTRG.45007.5"; exon_number "13";
chr12	StringTie	exon	110647749	110647893	1000	+	.	gene_id "MSTRG.45007"; transcript_id "MSTRG.45007.5"; exon_number "14";
chr12	StringTie	exon	110649043	110649100	1000	+	.	gene_id "MSTRG.45007"; transcript_id "MSTRG.45007.5"; exon_number "15";
chr12	StringTie	exon	110663058	110663197	1000	+	.	gene_id "MSTRG.45007"; transcript_id "MSTRG.45007.5"; exon_number "16";
chr12	StringTie	exon	110670121	110670779	1000	+	.	gene_id "MSTRG.45007"; transcript_id "MSTRG.45007.5"; exon_number "17";
chr12	StringTie	transcript	110614022	110650139	1000	+	.	gene_id "MSTRG.45007"; transcript_id "MSTRG.45007.50";
chr12	StringTie	exon	110614022	110614402	1000	+	.	gene_id "MSTRG.45007"; transcript_id "MSTRG.45007.50"; exon_number "1";
chr12	StringTie	exon	110619836	110619956	1000	+	.	gene_id "MSTRG.45007"; transcript_id "MSTRG.45007.50"; exon_number "2";
chr12	StringTie	exon	110626362	110626492	1000	+	.	gene_id "MSTRG.45007"; transcript_id "MSTRG.45007.50"; exon_number "3";
chr12	StringTie	exon	110628767	110628918	1000	+	.	gene_id "MSTRG.45007"; transcript_id "MSTRG.45007.50"; exon_number "4";
chr12	StringTie	exon	110632472	110632559	1000	+	.	gene_id "MSTRG.45007"; transcript_id "MSTRG.45007.50"; exon_number "5";
chr12	StringTie	exon	110634396	110634463	1000	+	.	gene_id "MSTRG.45007"; transcript_id "MSTRG.45007.50"; exon_number "6";
chr12	StringTie	exon	110636481	110636501	1000	+	.	gene_id "MSTRG.45007"; transcript_id "MSTRG.45007.50"; exon_number "7";
chr12	StringTie	exon	110640383	110640517	1000	+	.	gene_id "MSTRG.45007"; transcript_id "MSTRG.45007.50"; exon_number "8";
chr12	StringTie	exon	110641024	110641149	1000	+	.	gene_id "MSTRG.45007"; transcript_id "MSTRG.45007.50"; exon_number "9";
chr12	StringTie	exon	110641542	110641627	1000	+	.	gene_id "MSTRG.45007"; transcript_id "MSTRG.45007.50"; exon_number "10";
chr12	StringTie	exon	110642249	110642389	1000	+	.	gene_id "MSTRG.45007"; transcript_id "MSTRG.45007.50"; exon_number "11";
chr12	StringTie	exon	110644967	110645129	1000	+	.	gene_id "MSTRG.45007"; transcript_id "MSTRG.45007.50"; exon_number "12";
chr12	StringTie	exon	110647211	110647336	1000	+	.	gene_id "MSTRG.45007"; transcript_id "MSTRG.45007.50"; exon_number "13";
chr12	StringTie	exon	110647749	110647893	1000	+	.	gene_id "MSTRG.45007"; transcript_id "MSTRG.45007.50"; exon_number "14";
chr12	StringTie	exon	110649043	110649100	1000	+	.	gene_id "MSTRG.45007"; transcript_id "MSTRG.45007.50"; exon_number "15";
chr12	StringTie	exon	110649491	110650139	1000	+	.	gene_id "MSTRG.45007"; transcript_id "MSTRG.45007.50"; exon_number "16";
chr12	StringTie	transcript	110614023	110649755	1000	+	.	gene_id "MSTRG.45007"; transcript_id "MSTRG.45007.51";
chr12	StringTie	exon	110614023	110614402	1000	+	.	gene_id "MSTRG.45007"; transcript_id "MSTRG.45007.51"; exon_number "1";
chr12	StringTie	exon	110619836	110619956	1000	+	.	gene_id "MSTRG.45007"; transcript_id "MSTRG.45007.51"; exon_number "2";
chr12	StringTie	exon	110626362	110626492	1000	+	.	gene_id "MSTRG.45007"; transcript_id "MSTRG.45007.51"; exon_number "3";
chr12	StringTie	exon	110628052	110628224	1000	+	.	gene_id "MSTRG.45007"; transcript_id "MSTRG.45007.51"; exon_number "4";
chr12	StringTie	exon	110628767	110628918	1000	+	.	gene_id "MSTRG.45007"; transcript_id "MSTRG.45007.51"; exon_number "5";
chr12	StringTie	exon	110632472	110632559	1000	+	.	gene_id "MSTRG.45007"; transcript_id "MSTRG.45007.51"; exon_number "6";
chr12	StringTie	exon	110634670	110634779	1000	+	.	gene_id "MSTRG.45007"; transcript_id "MSTRG.45007.51"; exon_number "7";
chr12	StringTie	exon	110636481	110636501	1000	+	.	gene_id "MSTRG.45007"; transcript_id "MSTRG.45007.51"; exon_number "8";
chr12	StringTie	exon	110640383	110640517	1000	+	.	gene_id "MSTRG.45007"; transcript_id "MSTRG.45007.51"; exon_number "9";
chr12	StringTie	exon	110641024	110641149	1000	+	.	gene_id "MSTRG.45007"; transcript_id "MSTRG.45007.51"; exon_number "10";
chr12	StringTie	exon	110641542	110641627	1000	+	.	gene_id "MSTRG.45007"; transcript_id "MSTRG.45007.51"; exon_number "11";
chr12	StringTie	exon	110642249	110642389	1000	+	.	gene_id "MSTRG.45007"; transcript_id "MSTRG.45007.51"; exon_number "12";
chr12	StringTie	exon	110644967	110645129	1000	+	.	gene_id "MSTRG.45007"; transcript_id "MSTRG.45007.51"; exon_number "13";
chr12	StringTie	exon	110647211	110647336	1000	+	.	gene_id "MSTRG.45007"; transcript_id "MSTRG.45007.51"; exon_number "14";
chr12	StringTie	exon	110647749	110647893	1000	+	.	gene_id "MSTRG.45007"; transcript_id "MSTRG.45007.51"; exon_number "15";
chr12	StringTie	exon	110649043	110649100	1000	+	.	gene_id "MSTRG.45007"; transcript_id "MSTRG.45007.51"; exon_number "16";
chr12	StringTie	exon	110649491	110649755	1000	+	.	gene_id "MSTRG.45007"; transcript_id "MSTRG.45007.51"; exon_number "17";
chr12	StringTie	transcript	110614023	110657365	1000	+	.	gene_id "MSTRG.45007"; transcript_id "MSTRG.45007.52";
chr12	StringTie	exon	110614023	110614463	1000	+	.	gene_id "MSTRG.45007"; transcript_id "MSTRG.45007.52"; exon_number "1";
chr12	StringTie	exon	110619836	110619956	1000	+	.	gene_id "MSTRG.45007"; transcript_id "MSTRG.45007.52"; exon_number "2";
chr12	StringTie	exon	110626362	110626492	1000	+	.	gene_id "MSTRG.45007"; transcript_id "MSTRG.45007.52"; exon_number "3";
chr12	StringTie	exon	110628767	110628918	1000	+	.	gene_id "MSTRG.45007"; transcript_id "MSTRG.45007.52"; exon_number "4";
chr12	StringTie	exon	110632472	110632559	1000	+	.	gene_id "MSTRG.45007"; transcript_id "MSTRG.45007.52"; exon_number "5";
chr12	StringTie	exon	110634396	110634463	1000	+	.	gene_id "MSTRG.45007"; transcript_id "MSTRG.45007.52"; exon_number "6";
chr12	StringTie	exon	110634670	110634779	1000	+	.	gene_id "MSTRG.45007"; transcript_id "MSTRG.45007.52"; exon_number "7";
chr12	StringTie	exon	110636481	110636501	1000	+	.	gene_id "MSTRG.45007"; transcript_id "MSTRG.45007.52"; exon_number "8";
chr12	StringTie	exon	110640383	110640517	1000	+	.	gene_id "MSTRG.45007"; transcript_id "MSTRG.45007.52"; exon_number "9";
chr12	StringTie	exon	110641024	110641149	1000	+	.	gene_id "MSTRG.45007"; transcript_id "MSTRG.45007.52"; exon_number "10";
chr12	StringTie	exon	110641542	110641627	1000	+	.	gene_id "MSTRG.45007"; transcript_id "MSTRG.45007.52"; exon_number "11";
chr12	StringTie	exon	110642249	110642389	1000	+	.	gene_id "MSTRG.45007"; transcript_id "MSTRG.45007.52"; exon_number "12";
chr12	StringTie	exon	110644967	110645129	1000	+	.	gene_id "MSTRG.45007"; transcript_id "MSTRG.45007.52"; exon_number "13";
chr12	StringTie	exon	110647211	110647300	1000	+	.	gene_id "MSTRG.45007"; transcript_id "MSTRG.45007.52"; exon_number "14";
chr12	StringTie	exon	110647749	110647893	1000	+	.	gene_id "MSTRG.45007"; transcript_id "MSTRG.45007.52"; exon_number "15";
chr12	StringTie	exon	110649043	110649100	1000	+	.	gene_id "MSTRG.45007"; transcript_id "MSTRG.45007.52"; exon_number "16";
chr12	StringTie	exon	110657342	110657365	1000	+	.	gene_id "MSTRG.45007"; transcript_id "MSTRG.45007.52"; exon_number "17";
chr12	StringTie	transcript	110614024	110663213	1000	+	.	gene_id "MSTRG.45007"; transcript_id "MSTRG.45007.53";
chr12	StringTie	exon	110614024	110614463	1000	+	.	gene_id "MSTRG.45007"; transcript_id "MSTRG.45007.53"; exon_number "1";
chr12	StringTie	exon	110619836	110619956	1000	+	.	gene_id "MSTRG.45007"; transcript_id "MSTRG.45007.53"; exon_number "2";
chr12	StringTie	exon	110626362	110626492	1000	+	.	gene_id "MSTRG.45007"; transcript_id "MSTRG.45007.53"; exon_number "3";
chr12	StringTie	exon	110628767	110628918	1000	+	.	gene_id "MSTRG.45007"; transcript_id "MSTRG.45007.53"; exon_number "4";
chr12	StringTie	exon	110632472	110632559	1000	+	.	gene_id "MSTRG.45007"; transcript_id "MSTRG.45007.53"; exon_number "5";
chr12	StringTie	exon	110634396	110634463	1000	+	.	gene_id "MSTRG.45007"; transcript_id "MSTRG.45007.53"; exon_number "6";
chr12	StringTie	exon	110636481	110636501	1000	+	.	gene_id "MSTRG.45007"; transcript_id "MSTRG.45007.53"; exon_number "7";
chr12	StringTie	exon	110640383	110640517	1000	+	.	gene_id "MSTRG.45007"; transcript_id "MSTRG.45007.53"; exon_number "8";
chr12	StringTie	exon	110641024	110641149	1000	+	.	gene_id "MSTRG.45007"; transcript_id "MSTRG.45007.53"; exon_number "9";
chr12	StringTie	exon	110641542	110641627	1000	+	.	gene_id "MSTRG.45007"; transcript_id "MSTRG.45007.53"; exon_number "10";
chr12	StringTie	exon	110644973	110645129	1000	+	.	gene_id "MSTRG.45007"; transcript_id "MSTRG.45007.53"; exon_number "11";
chr12	StringTie	exon	110647211	110647300	1000	+	.	gene_id "MSTRG.45007"; transcript_id "MSTRG.45007.53"; exon_number "12";
chr12	StringTie	exon	110647749	110647893	1000	+	.	gene_id "MSTRG.45007"; transcript_id "MSTRG.45007.53"; exon_number "13";
chr12	StringTie	exon	110649043	110649100	1000	+	.	gene_id "MSTRG.45007"; transcript_id "MSTRG.45007.53"; exon_number "14";
chr12	StringTie	exon	110663058	110663213	1000	+	.	gene_id "MSTRG.45007"; transcript_id "MSTRG.45007.53"; exon_number "15";
chr12	StringTie	transcript	110614026	110649723	1000	+	.	gene_id "MSTRG.45007"; transcript_id "MSTRG.45007.54";
chr12	StringTie	exon	110614026	110614402	1000	+	.	gene_id "MSTRG.45007"; transcript_id "MSTRG.45007.54"; exon_number "1";
chr12	StringTie	exon	110619836	110619956	1000	+	.	gene_id "MSTRG.45007"; transcript_id "MSTRG.45007.54"; exon_number "2";
chr12	StringTie	exon	110626362	110626492	1000	+	.	gene_id "MSTRG.45007"; transcript_id "MSTRG.45007.54"; exon_number "3";
chr12	StringTie	exon	110628767	110628918	1000	+	.	gene_id "MSTRG.45007"; transcript_id "MSTRG.45007.54"; exon_number "4";
chr12	StringTie	exon	110632472	110632559	1000	+	.	gene_id "MSTRG.45007"; transcript_id "MSTRG.45007.54"; exon_number "5";
chr12	StringTie	exon	110634670	110634779	1000	+	.	gene_id "MSTRG.45007"; transcript_id "MSTRG.45007.54"; exon_number "6";
chr12	StringTie	exon	110636481	110636501	1000	+	.	gene_id "MSTRG.45007"; transcript_id "MSTRG.45007.54"; exon_number "7";
chr12	StringTie	exon	110640383	110640517	1000	+	.	gene_id "MSTRG.45007"; transcript_id "MSTRG.45007.54"; exon_number "8";
chr12	StringTie	exon	110641024	110641149	1000	+	.	gene_id "MSTRG.45007"; transcript_id "MSTRG.45007.54"; exon_number "9";
chr12	StringTie	exon	110641542	110641627	1000	+	.	gene_id "MSTRG.45007"; transcript_id "MSTRG.45007.54"; exon_number "10";
chr12	StringTie	exon	110644973	110645129	1000	+	.	gene_id "MSTRG.45007"; transcript_id "MSTRG.45007.54"; exon_number "11";
chr12	StringTie	exon	110647211	110647300	1000	+	.	gene_id "MSTRG.45007"; transcript_id "MSTRG.45007.54"; exon_number "12";
chr12	StringTie	exon	110647749	110647893	1000	+	.	gene_id "MSTRG.45007"; transcript_id "MSTRG.45007.54"; exon_number "13";
chr12	StringTie	exon	110649043	110649100	1000	+	.	gene_id "MSTRG.45007"; transcript_id "MSTRG.45007.54"; exon_number "14";
chr12	StringTie	exon	110649491	110649723	1000	+	.	gene_id "MSTRG.45007"; transcript_id "MSTRG.45007.54"; exon_number "15";
chr12	StringTie	transcript	110614026	110630246	1000	+	.	gene_id "MSTRG.45007"; transcript_id "MSTRG.45007.55";
chr12	StringTie	exon	110614026	110614402	1000	+	.	gene_id "MSTRG.45007"; transcript_id "MSTRG.45007.55"; exon_number "1";
chr12	StringTie	exon	110619836	110619956	1000	+	.	gene_id "MSTRG.45007"; transcript_id "MSTRG.45007.55"; exon_number "2";
chr12	StringTie	exon	110626362	110626492	1000	+	.	gene_id "MSTRG.45007"; transcript_id "MSTRG.45007.55"; exon_number "3";
chr12	StringTie	exon	110628800	110630246	1000	+	.	gene_id "MSTRG.45007"; transcript_id "MSTRG.45007.55"; exon_number "4";
chr12	StringTie	transcript	110614027	110651382	1000	+	.	gene_id "MSTRG.45007"; transcript_id "MSTRG.45007.56";
chr12	StringTie	exon	110614027	110614402	1000	+	.	gene_id "MSTRG.45007"; transcript_id "MSTRG.45007.56"; exon_number "1";
chr12	StringTie	exon	110619836	110619956	1000	+	.	gene_id "MSTRG.45007"; transcript_id "MSTRG.45007.56"; exon_number "2";
chr12	StringTie	exon	110626362	110626492	1000	+	.	gene_id "MSTRG.45007"; transcript_id "MSTRG.45007.56"; exon_number "3";
chr12	StringTie	exon	110628767	110628918	1000	+	.	gene_id "MSTRG.45007"; transcript_id "MSTRG.45007.56"; exon_number "4";
chr12	StringTie	exon	110632472	110632559	1000	+	.	gene_id "MSTRG.45007"; transcript_id "MSTRG.45007.56"; exon_number "5";
chr12	StringTie	exon	110634670	110634779	1000	+	.	gene_id "MSTRG.45007"; transcript_id "MSTRG.45007.56"; exon_number "6";
chr12	StringTie	exon	110636481	110636501	1000	+	.	gene_id "MSTRG.45007"; transcript_id "MSTRG.45007.56"; exon_number "7";
chr12	StringTie	exon	110640383	110640517	1000	+	.	gene_id "MSTRG.45007"; transcript_id "MSTRG.45007.56"; exon_number "8";
chr12	StringTie	exon	110641024	110641149	1000	+	.	gene_id "MSTRG.45007"; transcript_id "MSTRG.45007.56"; exon_number "9";
chr12	StringTie	exon	110641542	110641627	1000	+	.	gene_id "MSTRG.45007"; transcript_id "MSTRG.45007.56"; exon_number "10";
chr12	StringTie	exon	110642249	110642389	1000	+	.	gene_id "MSTRG.45007"; transcript_id "MSTRG.45007.56"; exon_number "11";
chr12	StringTie	exon	110644967	110645129	1000	+	.	gene_id "MSTRG.45007"; transcript_id "MSTRG.45007.56"; exon_number "12";
chr12	StringTie	exon	110647211	110647336	1000	+	.	gene_id "MSTRG.45007"; transcript_id "MSTRG.45007.56"; exon_number "13";
chr12	StringTie	exon	110647749	110647893	1000	+	.	gene_id "MSTRG.45007"; transcript_id "MSTRG.45007.56"; exon_number "14";
chr12	StringTie	exon	110649043	110649100	1000	+	.	gene_id "MSTRG.45007"; transcript_id "MSTRG.45007.56"; exon_number "15";
chr12	StringTie	exon	110651195	110651382	1000	+	.	gene_id "MSTRG.45007"; transcript_id "MSTRG.45007.56"; exon_number "16";
chr12	StringTie	transcript	110614027	110672431	1000	+	.	gene_id "MSTRG.45007"; transcript_id "MSTRG.45007.57";
chr12	StringTie	exon	110614027	110614402	1000	+	.	gene_id "MSTRG.45007"; transcript_id "MSTRG.45007.57"; exon_number "1";
chr12	StringTie	exon	110619836	110619956	1000	+	.	gene_id "MSTRG.45007"; transcript_id "MSTRG.45007.57"; exon_number "2";
chr12	StringTie	exon	110626362	110626492	1000	+	.	gene_id "MSTRG.45007"; transcript_id "MSTRG.45007.57"; exon_number "3";
chr12	StringTie	exon	110628052	110628224	1000	+	.	gene_id "MSTRG.45007"; transcript_id "MSTRG.45007.57"; exon_number "4";
chr12	StringTie	exon	110628767	110628918	1000	+	.	gene_id "MSTRG.45007"; transcript_id "MSTRG.45007.57"; exon_number "5";
chr12	StringTie	exon	110632472	110632559	1000	+	.	gene_id "MSTRG.45007"; transcript_id "MSTRG.45007.57"; exon_number "6";
chr12	StringTie	exon	110634670	110634779	1000	+	.	gene_id "MSTRG.45007"; transcript_id "MSTRG.45007.57"; exon_number "7";
chr12	StringTie	exon	110636481	110636501	1000	+	.	gene_id "MSTRG.45007"; transcript_id "MSTRG.45007.57"; exon_number "8";
chr12	StringTie	exon	110640383	110640517	1000	+	.	gene_id "MSTRG.45007"; transcript_id "MSTRG.45007.57"; exon_number "9";
chr12	StringTie	exon	110641024	110641149	1000	+	.	gene_id "MSTRG.45007"; transcript_id "MSTRG.45007.57"; exon_number "10";
chr12	StringTie	exon	110641542	110641627	1000	+	.	gene_id "MSTRG.45007"; transcript_id "MSTRG.45007.57"; exon_number "11";
chr12	StringTie	exon	110642249	110642389	1000	+	.	gene_id "MSTRG.45007"; transcript_id "MSTRG.45007.57"; exon_number "12";
chr12	StringTie	exon	110644967	110645129	1000	+	.	gene_id "MSTRG.45007"; transcript_id "MSTRG.45007.57"; exon_number "13";
chr12	StringTie	exon	110647211	110647336	1000	+	.	gene_id "MSTRG.45007"; transcript_id "MSTRG.45007.57"; exon_number "14";
chr12	StringTie	exon	110647749	110647893	1000	+	.	gene_id "MSTRG.45007"; transcript_id "MSTRG.45007.57"; exon_number "15";
chr12	StringTie	exon	110649043	110649100	1000	+	.	gene_id "MSTRG.45007"; transcript_id "MSTRG.45007.57"; exon_number "16";
chr12	StringTie	exon	110663058	110663197	1000	+	.	gene_id "MSTRG.45007"; transcript_id "MSTRG.45007.57"; exon_number "17";
chr12	StringTie	exon	110672342	110672431	1000	+	.	gene_id "MSTRG.45007"; transcript_id "MSTRG.45007.57"; exon_number "18";
chr12	StringTie	transcript	110614027	110652917	1000	+	.	gene_id "MSTRG.45007"; transcript_id "MSTRG.45007.58";
chr12	StringTie	exon	110614027	110614402	1000	+	.	gene_id "MSTRG.45007"; transcript_id "MSTRG.45007.58"; exon_number "1";
chr12	StringTie	exon	110619836	110619956	1000	+	.	gene_id "MSTRG.45007"; transcript_id "MSTRG.45007.58"; exon_number "2";
chr12	StringTie	exon	110626362	110626492	1000	+	.	gene_id "MSTRG.45007"; transcript_id "MSTRG.45007.58"; exon_number "3";
chr12	StringTie	exon	110628767	110628918	1000	+	.	gene_id "MSTRG.45007"; transcript_id "MSTRG.45007.58"; exon_number "4";
chr12	StringTie	exon	110632472	110632559	1000	+	.	gene_id "MSTRG.45007"; transcript_id "MSTRG.45007.58"; exon_number "5";
chr12	StringTie	exon	110634670	110634779	1000	+	.	gene_id "MSTRG.45007"; transcript_id "MSTRG.45007.58"; exon_number "6";
chr12	StringTie	exon	110636481	110636501	1000	+	.	gene_id "MSTRG.45007"; transcript_id "MSTRG.45007.58"; exon_number "7";
chr12	StringTie	exon	110640383	110640517	1000	+	.	gene_id "MSTRG.45007"; transcript_id "MSTRG.45007.58"; exon_number "8";
chr12	StringTie	exon	110641024	110641149	1000	+	.	gene_id "MSTRG.45007"; transcript_id "MSTRG.45007.58"; exon_number "9";
chr12	StringTie	exon	110644967	110645129	1000	+	.	gene_id "MSTRG.45007"; transcript_id "MSTRG.45007.58"; exon_number "10";
chr12	StringTie	exon	110647211	110647336	1000	+	.	gene_id "MSTRG.45007"; transcript_id "MSTRG.45007.58"; exon_number "11";
chr12	StringTie	exon	110647749	110647893	1000	+	.	gene_id "MSTRG.45007"; transcript_id "MSTRG.45007.58"; exon_number "12";
chr12	StringTie	exon	110649043	110649100	1000	+	.	gene_id "MSTRG.45007"; transcript_id "MSTRG.45007.58"; exon_number "13";
chr12	StringTie	exon	110652804	110652917	1000	+	.	gene_id "MSTRG.45007"; transcript_id "MSTRG.45007.58"; exon_number "14";
chr12	StringTie	transcript	110614027	110649428	1000	+	.	gene_id "MSTRG.45007"; transcript_id "MSTRG.45007.59";
chr12	StringTie	exon	110614027	110614402	1000	+	.	gene_id "MSTRG.45007"; transcript_id "MSTRG.45007.59"; exon_number "1";
chr12	StringTie	exon	110619836	110619956	1000	+	.	gene_id "MSTRG.45007"; transcript_id "MSTRG.45007.59"; exon_number "2";
chr12	StringTie	exon	110626362	110626492	1000	+	.	gene_id "MSTRG.45007"; transcript_id "MSTRG.45007.59"; exon_number "3";
chr12	StringTie	exon	110628767	110628918	1000	+	.	gene_id "MSTRG.45007"; transcript_id "MSTRG.45007.59"; exon_number "4";
chr12	StringTie	exon	110632472	110632559	1000	+	.	gene_id "MSTRG.45007"; transcript_id "MSTRG.45007.59"; exon_number "5";
chr12	StringTie	exon	110634670	110634779	1000	+	.	gene_id "MSTRG.45007"; transcript_id "MSTRG.45007.59"; exon_number "6";
chr12	StringTie	exon	110636481	110636501	1000	+	.	gene_id "MSTRG.45007"; transcript_id "MSTRG.45007.59"; exon_number "7";
chr12	StringTie	exon	110640383	110640517	1000	+	.	gene_id "MSTRG.45007"; transcript_id "MSTRG.45007.59"; exon_number "8";
chr12	StringTie	exon	110641024	110641149	1000	+	.	gene_id "MSTRG.45007"; transcript_id "MSTRG.45007.59"; exon_number "9";
chr12	StringTie	exon	110641542	110641627	1000	+	.	gene_id "MSTRG.45007"; transcript_id "MSTRG.45007.59"; exon_number "10";
chr12	StringTie	exon	110642249	110642389	1000	+	.	gene_id "MSTRG.45007"; transcript_id "MSTRG.45007.59"; exon_number "11";
chr12	StringTie	exon	110644967	110645129	1000	+	.	gene_id "MSTRG.45007"; transcript_id "MSTRG.45007.59"; exon_number "12";
chr12	StringTie	exon	110647211	110647336	1000	+	.	gene_id "MSTRG.45007"; transcript_id "MSTRG.45007.59"; exon_number "13";
chr12	StringTie	exon	110647749	110647893	1000	+	.	gene_id "MSTRG.45007"; transcript_id "MSTRG.45007.59"; exon_number "14";
chr12	StringTie	exon	110649044	110649428	1000	+	.	gene_id "MSTRG.45007"; transcript_id "MSTRG.45007.59"; exon_number "15";
chr12	StringTie	transcript	110613811	110672464	1000	+	.	gene_id "MSTRG.45007"; transcript_id "MSTRG.45007.6";
chr12	StringTie	exon	110613811	110614402	1000	+	.	gene_id "MSTRG.45007"; transcript_id "MSTRG.45007.6"; exon_number "1";
chr12	StringTie	exon	110619836	110619956	1000	+	.	gene_id "MSTRG.45007"; transcript_id "MSTRG.45007.6"; exon_number "2";
chr12	StringTie	exon	110626362	110626492	1000	+	.	gene_id "MSTRG.45007"; transcript_id "MSTRG.45007.6"; exon_number "3";
chr12	StringTie	exon	110628767	110628918	1000	+	.	gene_id "MSTRG.45007"; transcript_id "MSTRG.45007.6"; exon_number "4";
chr12	StringTie	exon	110632472	110632559	1000	+	.	gene_id "MSTRG.45007"; transcript_id "MSTRG.45007.6"; exon_number "5";
chr12	StringTie	exon	110634670	110634779	1000	+	.	gene_id "MSTRG.45007"; transcript_id "MSTRG.45007.6"; exon_number "6";
chr12	StringTie	exon	110636481	110636501	1000	+	.	gene_id "MSTRG.45007"; transcript_id "MSTRG.45007.6"; exon_number "7";
chr12	StringTie	exon	110640383	110640517	1000	+	.	gene_id "MSTRG.45007"; transcript_id "MSTRG.45007.6"; exon_number "8";
chr12	StringTie	exon	110641024	110641149	1000	+	.	gene_id "MSTRG.45007"; transcript_id "MSTRG.45007.6"; exon_number "9";
chr12	StringTie	exon	110641542	110641627	1000	+	.	gene_id "MSTRG.45007"; transcript_id "MSTRG.45007.6"; exon_number "10";
chr12	StringTie	exon	110642249	110642389	1000	+	.	gene_id "MSTRG.45007"; transcript_id "MSTRG.45007.6"; exon_number "11";
chr12	StringTie	exon	110644967	110645129	1000	+	.	gene_id "MSTRG.45007"; transcript_id "MSTRG.45007.6"; exon_number "12";
chr12	StringTie	exon	110647211	110647336	1000	+	.	gene_id "MSTRG.45007"; transcript_id "MSTRG.45007.6"; exon_number "13";
chr12	StringTie	exon	110647749	110647893	1000	+	.	gene_id "MSTRG.45007"; transcript_id "MSTRG.45007.6"; exon_number "14";
chr12	StringTie	exon	110649043	110649100	1000	+	.	gene_id "MSTRG.45007"; transcript_id "MSTRG.45007.6"; exon_number "15";
chr12	StringTie	exon	110663058	110663197	1000	+	.	gene_id "MSTRG.45007"; transcript_id "MSTRG.45007.6"; exon_number "16";
chr12	StringTie	exon	110672342	110672464	1000	+	.	gene_id "MSTRG.45007"; transcript_id "MSTRG.45007.6"; exon_number "17";
chr12	StringTie	transcript	110614027	110652472	1000	+	.	gene_id "MSTRG.45007"; transcript_id "MSTRG.45007.60";
chr12	StringTie	exon	110614027	110614402	1000	+	.	gene_id "MSTRG.45007"; transcript_id "MSTRG.45007.60"; exon_number "1";
chr12	StringTie	exon	110619836	110619956	1000	+	.	gene_id "MSTRG.45007"; transcript_id "MSTRG.45007.60"; exon_number "2";
chr12	StringTie	exon	110626362	110626492	1000	+	.	gene_id "MSTRG.45007"; transcript_id "MSTRG.45007.60"; exon_number "3";
chr12	StringTie	exon	110628767	110628918	1000	+	.	gene_id "MSTRG.45007"; transcript_id "MSTRG.45007.60"; exon_number "4";
chr12	StringTie	exon	110632472	110632559	1000	+	.	gene_id "MSTRG.45007"; transcript_id "MSTRG.45007.60"; exon_number "5";
chr12	StringTie	exon	110634670	110634779	1000	+	.	gene_id "MSTRG.45007"; transcript_id "MSTRG.45007.60"; exon_number "6";
chr12	StringTie	exon	110636481	110636501	1000	+	.	gene_id "MSTRG.45007"; transcript_id "MSTRG.45007.60"; exon_number "7";
chr12	StringTie	exon	110640383	110640517	1000	+	.	gene_id "MSTRG.45007"; transcript_id "MSTRG.45007.60"; exon_number "8";
chr12	StringTie	exon	110641024	110641149	1000	+	.	gene_id "MSTRG.45007"; transcript_id "MSTRG.45007.60"; exon_number "9";
chr12	StringTie	exon	110641542	110641627	1000	+	.	gene_id "MSTRG.45007"; transcript_id "MSTRG.45007.60"; exon_number "10";
chr12	StringTie	exon	110642249	110642389	1000	+	.	gene_id "MSTRG.45007"; transcript_id "MSTRG.45007.60"; exon_number "11";
chr12	StringTie	exon	110644967	110645129	1000	+	.	gene_id "MSTRG.45007"; transcript_id "MSTRG.45007.60"; exon_number "12";
chr12	StringTie	exon	110647211	110647336	1000	+	.	gene_id "MSTRG.45007"; transcript_id "MSTRG.45007.60"; exon_number "13";
chr12	StringTie	exon	110647749	110647893	1000	+	.	gene_id "MSTRG.45007"; transcript_id "MSTRG.45007.60"; exon_number "14";
chr12	StringTie	exon	110649043	110649100	1000	+	.	gene_id "MSTRG.45007"; transcript_id "MSTRG.45007.60"; exon_number "15";
chr12	StringTie	exon	110652446	110652472	1000	+	.	gene_id "MSTRG.45007"; transcript_id "MSTRG.45007.60"; exon_number "16";
chr12	StringTie	transcript	110614027	110683135	1000	+	.	gene_id "MSTRG.45007"; transcript_id "MSTRG.45007.61";
chr12	StringTie	exon	110614027	110614402	1000	+	.	gene_id "MSTRG.45007"; transcript_id "MSTRG.45007.61"; exon_number "1";
chr12	StringTie	exon	110619836	110619956	1000	+	.	gene_id "MSTRG.45007"; transcript_id "MSTRG.45007.61"; exon_number "2";
chr12	StringTie	exon	110626362	110626492	1000	+	.	gene_id "MSTRG.45007"; transcript_id "MSTRG.45007.61"; exon_number "3";
chr12	StringTie	exon	110628767	110628918	1000	+	.	gene_id "MSTRG.45007"; transcript_id "MSTRG.45007.61"; exon_number "4";
chr12	StringTie	exon	110632472	110632559	1000	+	.	gene_id "MSTRG.45007"; transcript_id "MSTRG.45007.61"; exon_number "5";
chr12	StringTie	exon	110634670	110634779	1000	+	.	gene_id "MSTRG.45007"; transcript_id "MSTRG.45007.61"; exon_number "6";
chr12	StringTie	exon	110636481	110636501	1000	+	.	gene_id "MSTRG.45007"; transcript_id "MSTRG.45007.61"; exon_number "7";
chr12	StringTie	exon	110640383	110640517	1000	+	.	gene_id "MSTRG.45007"; transcript_id "MSTRG.45007.61"; exon_number "8";
chr12	StringTie	exon	110641024	110641149	1000	+	.	gene_id "MSTRG.45007"; transcript_id "MSTRG.45007.61"; exon_number "9";
chr12	StringTie	exon	110641542	110641627	1000	+	.	gene_id "MSTRG.45007"; transcript_id "MSTRG.45007.61"; exon_number "10";
chr12	StringTie	exon	110644973	110645129	1000	+	.	gene_id "MSTRG.45007"; transcript_id "MSTRG.45007.61"; exon_number "11";
chr12	StringTie	exon	110647211	110647336	1000	+	.	gene_id "MSTRG.45007"; transcript_id "MSTRG.45007.61"; exon_number "12";
chr12	StringTie	exon	110647749	110647893	1000	+	.	gene_id "MSTRG.45007"; transcript_id "MSTRG.45007.61"; exon_number "13";
chr12	StringTie	exon	110649043	110649100	1000	+	.	gene_id "MSTRG.45007"; transcript_id "MSTRG.45007.61"; exon_number "14";
chr12	StringTie	exon	110663058	110663197	1000	+	.	gene_id "MSTRG.45007"; transcript_id "MSTRG.45007.61"; exon_number "15";
chr12	StringTie	exon	110683110	110683135	1000	+	.	gene_id "MSTRG.45007"; transcript_id "MSTRG.45007.61"; exon_number "16";
chr12	StringTie	transcript	110614027	110683135	1000	+	.	gene_id "MSTRG.45007"; transcript_id "MSTRG.45007.62";
chr12	StringTie	exon	110614027	110614402	1000	+	.	gene_id "MSTRG.45007"; transcript_id "MSTRG.45007.62"; exon_number "1";
chr12	StringTie	exon	110619836	110619956	1000	+	.	gene_id "MSTRG.45007"; transcript_id "MSTRG.45007.62"; exon_number "2";
chr12	StringTie	exon	110626362	110626492	1000	+	.	gene_id "MSTRG.45007"; transcript_id "MSTRG.45007.62"; exon_number "3";
chr12	StringTie	exon	110628767	110628918	1000	+	.	gene_id "MSTRG.45007"; transcript_id "MSTRG.45007.62"; exon_number "4";
chr12	StringTie	exon	110632472	110632559	1000	+	.	gene_id "MSTRG.45007"; transcript_id "MSTRG.45007.62"; exon_number "5";
chr12	StringTie	exon	110634670	110634779	1000	+	.	gene_id "MSTRG.45007"; transcript_id "MSTRG.45007.62"; exon_number "6";
chr12	StringTie	exon	110636481	110636501	1000	+	.	gene_id "MSTRG.45007"; transcript_id "MSTRG.45007.62"; exon_number "7";
chr12	StringTie	exon	110640383	110640517	1000	+	.	gene_id "MSTRG.45007"; transcript_id "MSTRG.45007.62"; exon_number "8";
chr12	StringTie	exon	110641024	110641149	1000	+	.	gene_id "MSTRG.45007"; transcript_id "MSTRG.45007.62"; exon_number "9";
chr12	StringTie	exon	110641542	110641627	1000	+	.	gene_id "MSTRG.45007"; transcript_id "MSTRG.45007.62"; exon_number "10";
chr12	StringTie	exon	110642249	110642389	1000	+	.	gene_id "MSTRG.45007"; transcript_id "MSTRG.45007.62"; exon_number "11";
chr12	StringTie	exon	110644967	110645129	1000	+	.	gene_id "MSTRG.45007"; transcript_id "MSTRG.45007.62"; exon_number "12";
chr12	StringTie	exon	110647211	110647336	1000	+	.	gene_id "MSTRG.45007"; transcript_id "MSTRG.45007.62"; exon_number "13";
chr12	StringTie	exon	110647749	110647893	1000	+	.	gene_id "MSTRG.45007"; transcript_id "MSTRG.45007.62"; exon_number "14";
chr12	StringTie	exon	110649043	110649100	1000	+	.	gene_id "MSTRG.45007"; transcript_id "MSTRG.45007.62"; exon_number "15";
chr12	StringTie	exon	110663058	110663197	1000	+	.	gene_id "MSTRG.45007"; transcript_id "MSTRG.45007.62"; exon_number "16";
chr12	StringTie	exon	110683110	110683135	1000	+	.	gene_id "MSTRG.45007"; transcript_id "MSTRG.45007.62"; exon_number "17";
chr12	StringTie	transcript	110614029	110657589	1000	+	.	gene_id "MSTRG.45007"; transcript_id "MSTRG.45007.66";
chr12	StringTie	exon	110614029	110614402	1000	+	.	gene_id "MSTRG.45007"; transcript_id "MSTRG.45007.66"; exon_number "1";
chr12	StringTie	exon	110619836	110619956	1000	+	.	gene_id "MSTRG.45007"; transcript_id "MSTRG.45007.66"; exon_number "2";
chr12	StringTie	exon	110626362	110626492	1000	+	.	gene_id "MSTRG.45007"; transcript_id "MSTRG.45007.66"; exon_number "3";
chr12	StringTie	exon	110628767	110628918	1000	+	.	gene_id "MSTRG.45007"; transcript_id "MSTRG.45007.66"; exon_number "4";
chr12	StringTie	exon	110632472	110632559	1000	+	.	gene_id "MSTRG.45007"; transcript_id "MSTRG.45007.66"; exon_number "5";
chr12	StringTie	exon	110634670	110634779	1000	+	.	gene_id "MSTRG.45007"; transcript_id "MSTRG.45007.66"; exon_number "6";
chr12	StringTie	exon	110636481	110636501	1000	+	.	gene_id "MSTRG.45007"; transcript_id "MSTRG.45007.66"; exon_number "7";
chr12	StringTie	exon	110640383	110640517	1000	+	.	gene_id "MSTRG.45007"; transcript_id "MSTRG.45007.66"; exon_number "8";
chr12	StringTie	exon	110641024	110641149	1000	+	.	gene_id "MSTRG.45007"; transcript_id "MSTRG.45007.66"; exon_number "9";
chr12	StringTie	exon	110641542	110641627	1000	+	.	gene_id "MSTRG.45007"; transcript_id "MSTRG.45007.66"; exon_number "10";
chr12	StringTie	exon	110642249	110642389	1000	+	.	gene_id "MSTRG.45007"; transcript_id "MSTRG.45007.66"; exon_number "11";
chr12	StringTie	exon	110644967	110645129	1000	+	.	gene_id "MSTRG.45007"; transcript_id "MSTRG.45007.66"; exon_number "12";
chr12	StringTie	exon	110647211	110647336	1000	+	.	gene_id "MSTRG.45007"; transcript_id "MSTRG.45007.66"; exon_number "13";
chr12	StringTie	exon	110647749	110647893	1000	+	.	gene_id "MSTRG.45007"; transcript_id "MSTRG.45007.66"; exon_number "14";
chr12	StringTie	exon	110649043	110649100	1000	+	.	gene_id "MSTRG.45007"; transcript_id "MSTRG.45007.66"; exon_number "15";
chr12	StringTie	exon	110657342	110657589	1000	+	.	gene_id "MSTRG.45007"; transcript_id "MSTRG.45007.66"; exon_number "16";
chr12	StringTie	transcript	110614029	110663131	1000	+	.	gene_id "MSTRG.45007"; transcript_id "MSTRG.45007.67";
chr12	StringTie	exon	110614029	110614402	1000	+	.	gene_id "MSTRG.45007"; transcript_id "MSTRG.45007.67"; exon_number "1";
chr12	StringTie	exon	110619836	110619956	1000	+	.	gene_id "MSTRG.45007"; transcript_id "MSTRG.45007.67"; exon_number "2";
chr12	StringTie	exon	110626362	110626492	1000	+	.	gene_id "MSTRG.45007"; transcript_id "MSTRG.45007.67"; exon_number "3";
chr12	StringTie	exon	110628767	110628918	1000	+	.	gene_id "MSTRG.45007"; transcript_id "MSTRG.45007.67"; exon_number "4";
chr12	StringTie	exon	110632472	110632559	1000	+	.	gene_id "MSTRG.45007"; transcript_id "MSTRG.45007.67"; exon_number "5";
chr12	StringTie	exon	110634670	110634779	1000	+	.	gene_id "MSTRG.45007"; transcript_id "MSTRG.45007.67"; exon_number "6";
chr12	StringTie	exon	110636481	110636501	1000	+	.	gene_id "MSTRG.45007"; transcript_id "MSTRG.45007.67"; exon_number "7";
chr12	StringTie	exon	110640383	110640517	1000	+	.	gene_id "MSTRG.45007"; transcript_id "MSTRG.45007.67"; exon_number "8";
chr12	StringTie	exon	110641542	110641627	1000	+	.	gene_id "MSTRG.45007"; transcript_id "MSTRG.45007.67"; exon_number "9";
chr12	StringTie	exon	110642249	110642389	1000	+	.	gene_id "MSTRG.45007"; transcript_id "MSTRG.45007.67"; exon_number "10";
chr12	StringTie	exon	110644967	110645129	1000	+	.	gene_id "MSTRG.45007"; transcript_id "MSTRG.45007.67"; exon_number "11";
chr12	StringTie	exon	110647211	110647336	1000	+	.	gene_id "MSTRG.45007"; transcript_id "MSTRG.45007.67"; exon_number "12";
chr12	StringTie	exon	110647749	110647893	1000	+	.	gene_id "MSTRG.45007"; transcript_id "MSTRG.45007.67"; exon_number "13";
chr12	StringTie	exon	110649043	110649100	1000	+	.	gene_id "MSTRG.45007"; transcript_id "MSTRG.45007.67"; exon_number "14";
chr12	StringTie	exon	110663058	110663131	1000	+	.	gene_id "MSTRG.45007"; transcript_id "MSTRG.45007.67"; exon_number "15";
chr12	StringTie	transcript	110614029	110672919	1000	+	.	gene_id "MSTRG.45007"; transcript_id "MSTRG.45007.68";
chr12	StringTie	exon	110614029	110614463	1000	+	.	gene_id "MSTRG.45007"; transcript_id "MSTRG.45007.68"; exon_number "1";
chr12	StringTie	exon	110619836	110619956	1000	+	.	gene_id "MSTRG.45007"; transcript_id "MSTRG.45007.68"; exon_number "2";
chr12	StringTie	exon	110626362	110626492	1000	+	.	gene_id "MSTRG.45007"; transcript_id "MSTRG.45007.68"; exon_number "3";
chr12	StringTie	exon	110628767	110628918	1000	+	.	gene_id "MSTRG.45007"; transcript_id "MSTRG.45007.68"; exon_number "4";
chr12	StringTie	exon	110632472	110632559	1000	+	.	gene_id "MSTRG.45007"; transcript_id "MSTRG.45007.68"; exon_number "5";
chr12	StringTie	exon	110634670	110634779	1000	+	.	gene_id "MSTRG.45007"; transcript_id "MSTRG.45007.68"; exon_number "6";
chr12	StringTie	exon	110636481	110636501	1000	+	.	gene_id "MSTRG.45007"; transcript_id "MSTRG.45007.68"; exon_number "7";
chr12	StringTie	exon	110640383	110640517	1000	+	.	gene_id "MSTRG.45007"; transcript_id "MSTRG.45007.68"; exon_number "8";
chr12	StringTie	exon	110641024	110641149	1000	+	.	gene_id "MSTRG.45007"; transcript_id "MSTRG.45007.68"; exon_number "9";
chr12	StringTie	exon	110641542	110641627	1000	+	.	gene_id "MSTRG.45007"; transcript_id "MSTRG.45007.68"; exon_number "10";
chr12	StringTie	exon	110642249	110642389	1000	+	.	gene_id "MSTRG.45007"; transcript_id "MSTRG.45007.68"; exon_number "11";
chr12	StringTie	exon	110644967	110645129	1000	+	.	gene_id "MSTRG.45007"; transcript_id "MSTRG.45007.68"; exon_number "12";
chr12	StringTie	exon	110647211	110647336	1000	+	.	gene_id "MSTRG.45007"; transcript_id "MSTRG.45007.68"; exon_number "13";
chr12	StringTie	exon	110647749	110647893	1000	+	.	gene_id "MSTRG.45007"; transcript_id "MSTRG.45007.68"; exon_number "14";
chr12	StringTie	exon	110649043	110649100	1000	+	.	gene_id "MSTRG.45007"; transcript_id "MSTRG.45007.68"; exon_number "15";
chr12	StringTie	exon	110663058	110663197	1000	+	.	gene_id "MSTRG.45007"; transcript_id "MSTRG.45007.68"; exon_number "16";
chr12	StringTie	exon	110672342	110672919	1000	+	.	gene_id "MSTRG.45007"; transcript_id "MSTRG.45007.68"; exon_number "17";
chr12	StringTie	transcript	110614029	110663695	1000	+	.	gene_id "MSTRG.45007"; transcript_id "MSTRG.45007.69";
chr12	StringTie	exon	110614029	110614402	1000	+	.	gene_id "MSTRG.45007"; transcript_id "MSTRG.45007.69"; exon_number "1";
chr12	StringTie	exon	110619836	110619956	1000	+	.	gene_id "MSTRG.45007"; transcript_id "MSTRG.45007.69"; exon_number "2";
chr12	StringTie	exon	110626362	110626492	1000	+	.	gene_id "MSTRG.45007"; transcript_id "MSTRG.45007.69"; exon_number "3";
chr12	StringTie	exon	110628767	110628918	1000	+	.	gene_id "MSTRG.45007"; transcript_id "MSTRG.45007.69"; exon_number "4";
chr12	StringTie	exon	110632472	110632559	1000	+	.	gene_id "MSTRG.45007"; transcript_id "MSTRG.45007.69"; exon_number "5";
chr12	StringTie	exon	110634670	110634779	1000	+	.	gene_id "MSTRG.45007"; transcript_id "MSTRG.45007.69"; exon_number "6";
chr12	StringTie	exon	110636481	110636501	1000	+	.	gene_id "MSTRG.45007"; transcript_id "MSTRG.45007.69"; exon_number "7";
chr12	StringTie	exon	110640383	110640517	1000	+	.	gene_id "MSTRG.45007"; transcript_id "MSTRG.45007.69"; exon_number "8";
chr12	StringTie	exon	110641024	110641149	1000	+	.	gene_id "MSTRG.45007"; transcript_id "MSTRG.45007.69"; exon_number "9";
chr12	StringTie	exon	110641542	110641627	1000	+	.	gene_id "MSTRG.45007"; transcript_id "MSTRG.45007.69"; exon_number "10";
chr12	StringTie	exon	110642249	110642389	1000	+	.	gene_id "MSTRG.45007"; transcript_id "MSTRG.45007.69"; exon_number "11";
chr12	StringTie	exon	110644967	110645129	1000	+	.	gene_id "MSTRG.45007"; transcript_id "MSTRG.45007.69"; exon_number "12";
chr12	StringTie	exon	110647196	110647300	1000	+	.	gene_id "MSTRG.45007"; transcript_id "MSTRG.45007.69"; exon_number "13";
chr12	StringTie	exon	110647749	110647893	1000	+	.	gene_id "MSTRG.45007"; transcript_id "MSTRG.45007.69"; exon_number "14";
chr12	StringTie	exon	110649043	110649100	1000	+	.	gene_id "MSTRG.45007"; transcript_id "MSTRG.45007.69"; exon_number "15";
chr12	StringTie	exon	110663058	110663695	1000	+	.	gene_id "MSTRG.45007"; transcript_id "MSTRG.45007.69"; exon_number "16";
chr12	StringTie	transcript	110613815	110670156	1000	+	.	gene_id "MSTRG.45007"; transcript_id "MSTRG.45007.7";
chr12	StringTie	exon	110613815	110614402	1000	+	.	gene_id "MSTRG.45007"; transcript_id "MSTRG.45007.7"; exon_number "1";
chr12	StringTie	exon	110619836	110619956	1000	+	.	gene_id "MSTRG.45007"; transcript_id "MSTRG.45007.7"; exon_number "2";
chr12	StringTie	exon	110626362	110626492	1000	+	.	gene_id "MSTRG.45007"; transcript_id "MSTRG.45007.7"; exon_number "3";
chr12	StringTie	exon	110628767	110628918	1000	+	.	gene_id "MSTRG.45007"; transcript_id "MSTRG.45007.7"; exon_number "4";
chr12	StringTie	exon	110632472	110632559	1000	+	.	gene_id "MSTRG.45007"; transcript_id "MSTRG.45007.7"; exon_number "5";
chr12	StringTie	exon	110634670	110634779	1000	+	.	gene_id "MSTRG.45007"; transcript_id "MSTRG.45007.7"; exon_number "6";
chr12	StringTie	exon	110636481	110636501	1000	+	.	gene_id "MSTRG.45007"; transcript_id "MSTRG.45007.7"; exon_number "7";
chr12	StringTie	exon	110640383	110640517	1000	+	.	gene_id "MSTRG.45007"; transcript_id "MSTRG.45007.7"; exon_number "8";
chr12	StringTie	exon	110641024	110641149	1000	+	.	gene_id "MSTRG.45007"; transcript_id "MSTRG.45007.7"; exon_number "9";
chr12	StringTie	exon	110641542	110641627	1000	+	.	gene_id "MSTRG.45007"; transcript_id "MSTRG.45007.7"; exon_number "10";
chr12	StringTie	exon	110644973	110645129	1000	+	.	gene_id "MSTRG.45007"; transcript_id "MSTRG.45007.7"; exon_number "11";
chr12	StringTie	exon	110647211	110647336	1000	+	.	gene_id "MSTRG.45007"; transcript_id "MSTRG.45007.7"; exon_number "12";
chr12	StringTie	exon	110647749	110647893	1000	+	.	gene_id "MSTRG.45007"; transcript_id "MSTRG.45007.7"; exon_number "13";
chr12	StringTie	exon	110649043	110649100	1000	+	.	gene_id "MSTRG.45007"; transcript_id "MSTRG.45007.7"; exon_number "14";
chr12	StringTie	exon	110663058	110663197	1000	+	.	gene_id "MSTRG.45007"; transcript_id "MSTRG.45007.7"; exon_number "15";
chr12	StringTie	exon	110670121	110670156	1000	+	.	gene_id "MSTRG.45007"; transcript_id "MSTRG.45007.7"; exon_number "16";
chr12	StringTie	transcript	110614029	110647972	1000	+	.	gene_id "MSTRG.45007"; transcript_id "MSTRG.45007.70";
chr12	StringTie	exon	110614029	110614402	1000	+	.	gene_id "MSTRG.45007"; transcript_id "MSTRG.45007.70"; exon_number "1";
chr12	StringTie	exon	110619836	110619956	1000	+	.	gene_id "MSTRG.45007"; transcript_id "MSTRG.45007.70"; exon_number "2";
chr12	StringTie	exon	110626362	110626492	1000	+	.	gene_id "MSTRG.45007"; transcript_id "MSTRG.45007.70"; exon_number "3";
chr12	StringTie	exon	110628767	110628918	1000	+	.	gene_id "MSTRG.45007"; transcript_id "MSTRG.45007.70"; exon_number "4";
chr12	StringTie	exon	110632472	110632559	1000	+	.	gene_id "MSTRG.45007"; transcript_id "MSTRG.45007.70"; exon_number "5";
chr12	StringTie	exon	110634670	110634779	1000	+	.	gene_id "MSTRG.45007"; transcript_id "MSTRG.45007.70"; exon_number "6";
chr12	StringTie	exon	110636481	110636501	1000	+	.	gene_id "MSTRG.45007"; transcript_id "MSTRG.45007.70"; exon_number "7";
chr12	StringTie	exon	110640383	110640517	1000	+	.	gene_id "MSTRG.45007"; transcript_id "MSTRG.45007.70"; exon_number "8";
chr12	StringTie	exon	110641024	110641149	1000	+	.	gene_id "MSTRG.45007"; transcript_id "MSTRG.45007.70"; exon_number "9";
chr12	StringTie	exon	110647196	110647336	1000	+	.	gene_id "MSTRG.45007"; transcript_id "MSTRG.45007.70"; exon_number "10";
chr12	StringTie	exon	110647749	110647972	1000	+	.	gene_id "MSTRG.45007"; transcript_id "MSTRG.45007.70"; exon_number "11";
chr12	StringTie	transcript	110614029	110649435	1000	+	.	gene_id "MSTRG.45007"; transcript_id "MSTRG.45007.71";
chr12	StringTie	exon	110614029	110614402	1000	+	.	gene_id "MSTRG.45007"; transcript_id "MSTRG.45007.71"; exon_number "1";
chr12	StringTie	exon	110619836	110619956	1000	+	.	gene_id "MSTRG.45007"; transcript_id "MSTRG.45007.71"; exon_number "2";
chr12	StringTie	exon	110626362	110626492	1000	+	.	gene_id "MSTRG.45007"; transcript_id "MSTRG.45007.71"; exon_number "3";
chr12	StringTie	exon	110628767	110628918	1000	+	.	gene_id "MSTRG.45007"; transcript_id "MSTRG.45007.71"; exon_number "4";
chr12	StringTie	exon	110632472	110632559	1000	+	.	gene_id "MSTRG.45007"; transcript_id "MSTRG.45007.71"; exon_number "5";
chr12	StringTie	exon	110634670	110634779	1000	+	.	gene_id "MSTRG.45007"; transcript_id "MSTRG.45007.71"; exon_number "6";
chr12	StringTie	exon	110635982	110636501	1000	+	.	gene_id "MSTRG.45007"; transcript_id "MSTRG.45007.71"; exon_number "7";
chr12	StringTie	exon	110640383	110640517	1000	+	.	gene_id "MSTRG.45007"; transcript_id "MSTRG.45007.71"; exon_number "8";
chr12	StringTie	exon	110641024	110641627	1000	+	.	gene_id "MSTRG.45007"; transcript_id "MSTRG.45007.71"; exon_number "9";
chr12	StringTie	exon	110642249	110642389	1000	+	.	gene_id "MSTRG.45007"; transcript_id "MSTRG.45007.71"; exon_number "10";
chr12	StringTie	exon	110644967	110645129	1000	+	.	gene_id "MSTRG.45007"; transcript_id "MSTRG.45007.71"; exon_number "11";
chr12	StringTie	exon	110647211	110647336	1000	+	.	gene_id "MSTRG.45007"; transcript_id "MSTRG.45007.71"; exon_number "12";
chr12	StringTie	exon	110647749	110647893	1000	+	.	gene_id "MSTRG.45007"; transcript_id "MSTRG.45007.71"; exon_number "13";
chr12	StringTie	exon	110649043	110649435	1000	+	.	gene_id "MSTRG.45007"; transcript_id "MSTRG.45007.71"; exon_number "14";
chr12	StringTie	transcript	110614029	110650148	1000	+	.	gene_id "MSTRG.45007"; transcript_id "MSTRG.45007.72";
chr12	StringTie	exon	110614029	110614402	1000	+	.	gene_id "MSTRG.45007"; transcript_id "MSTRG.45007.72"; exon_number "1";
chr12	StringTie	exon	110619836	110619956	1000	+	.	gene_id "MSTRG.45007"; transcript_id "MSTRG.45007.72"; exon_number "2";
chr12	StringTie	exon	110626362	110626492	1000	+	.	gene_id "MSTRG.45007"; transcript_id "MSTRG.45007.72"; exon_number "3";
chr12	StringTie	exon	110628767	110628918	1000	+	.	gene_id "MSTRG.45007"; transcript_id "MSTRG.45007.72"; exon_number "4";
chr12	StringTie	exon	110632472	110632559	1000	+	.	gene_id "MSTRG.45007"; transcript_id "MSTRG.45007.72"; exon_number "5";
chr12	StringTie	exon	110634670	110634779	1000	+	.	gene_id "MSTRG.45007"; transcript_id "MSTRG.45007.72"; exon_number "6";
chr12	StringTie	exon	110636481	110636501	1000	+	.	gene_id "MSTRG.45007"; transcript_id "MSTRG.45007.72"; exon_number "7";
chr12	StringTie	exon	110640383	110640517	1000	+	.	gene_id "MSTRG.45007"; transcript_id "MSTRG.45007.72"; exon_number "8";
chr12	StringTie	exon	110641024	110641149	1000	+	.	gene_id "MSTRG.45007"; transcript_id "MSTRG.45007.72"; exon_number "9";
chr12	StringTie	exon	110644992	110645129	1000	+	.	gene_id "MSTRG.45007"; transcript_id "MSTRG.45007.72"; exon_number "10";
chr12	StringTie	exon	110647211	110647336	1000	+	.	gene_id "MSTRG.45007"; transcript_id "MSTRG.45007.72"; exon_number "11";
chr12	StringTie	exon	110647749	110647893	1000	+	.	gene_id "MSTRG.45007"; transcript_id "MSTRG.45007.72"; exon_number "12";
chr12	StringTie	exon	110649043	110649100	1000	+	.	gene_id "MSTRG.45007"; transcript_id "MSTRG.45007.72"; exon_number "13";
chr12	StringTie	exon	110649491	110650148	1000	+	.	gene_id "MSTRG.45007"; transcript_id "MSTRG.45007.72"; exon_number "14";
chr12	StringTie	transcript	110614029	110657549	1000	+	.	gene_id "MSTRG.45007"; transcript_id "MSTRG.45007.73";
chr12	StringTie	exon	110614029	110614463	1000	+	.	gene_id "MSTRG.45007"; transcript_id "MSTRG.45007.73"; exon_number "1";
chr12	StringTie	exon	110619836	110619956	1000	+	.	gene_id "MSTRG.45007"; transcript_id "MSTRG.45007.73"; exon_number "2";
chr12	StringTie	exon	110626362	110626492	1000	+	.	gene_id "MSTRG.45007"; transcript_id "MSTRG.45007.73"; exon_number "3";
chr12	StringTie	exon	110628767	110628918	1000	+	.	gene_id "MSTRG.45007"; transcript_id "MSTRG.45007.73"; exon_number "4";
chr12	StringTie	exon	110632472	110632559	1000	+	.	gene_id "MSTRG.45007"; transcript_id "MSTRG.45007.73"; exon_number "5";
chr12	StringTie	exon	110634670	110634779	1000	+	.	gene_id "MSTRG.45007"; transcript_id "MSTRG.45007.73"; exon_number "6";
chr12	StringTie	exon	110636481	110636501	1000	+	.	gene_id "MSTRG.45007"; transcript_id "MSTRG.45007.73"; exon_number "7";
chr12	StringTie	exon	110640383	110640517	1000	+	.	gene_id "MSTRG.45007"; transcript_id "MSTRG.45007.73"; exon_number "8";
chr12	StringTie	exon	110641024	110641149	1000	+	.	gene_id "MSTRG.45007"; transcript_id "MSTRG.45007.73"; exon_number "9";
chr12	StringTie	exon	110641542	110641627	1000	+	.	gene_id "MSTRG.45007"; transcript_id "MSTRG.45007.73"; exon_number "10";
chr12	StringTie	exon	110642249	110642389	1000	+	.	gene_id "MSTRG.45007"; transcript_id "MSTRG.45007.73"; exon_number "11";
chr12	StringTie	exon	110644967	110645129	1000	+	.	gene_id "MSTRG.45007"; transcript_id "MSTRG.45007.73"; exon_number "12";
chr12	StringTie	exon	110647211	110647336	1000	+	.	gene_id "MSTRG.45007"; transcript_id "MSTRG.45007.73"; exon_number "13";
chr12	StringTie	exon	110647749	110647893	1000	+	.	gene_id "MSTRG.45007"; transcript_id "MSTRG.45007.73"; exon_number "14";
chr12	StringTie	exon	110649043	110649100	1000	+	.	gene_id "MSTRG.45007"; transcript_id "MSTRG.45007.73"; exon_number "15";
chr12	StringTie	exon	110657342	110657549	1000	+	.	gene_id "MSTRG.45007"; transcript_id "MSTRG.45007.73"; exon_number "16";
chr12	StringTie	transcript	110614029	110657480	1000	+	.	gene_id "MSTRG.45007"; transcript_id "MSTRG.45007.74";
chr12	StringTie	exon	110614029	110614463	1000	+	.	gene_id "MSTRG.45007"; transcript_id "MSTRG.45007.74"; exon_number "1";
chr12	StringTie	exon	110619836	110619956	1000	+	.	gene_id "MSTRG.45007"; transcript_id "MSTRG.45007.74"; exon_number "2";
chr12	StringTie	exon	110626362	110626492	1000	+	.	gene_id "MSTRG.45007"; transcript_id "MSTRG.45007.74"; exon_number "3";
chr12	StringTie	exon	110628767	110628918	1000	+	.	gene_id "MSTRG.45007"; transcript_id "MSTRG.45007.74"; exon_number "4";
chr12	StringTie	exon	110632472	110632559	1000	+	.	gene_id "MSTRG.45007"; transcript_id "MSTRG.45007.74"; exon_number "5";
chr12	StringTie	exon	110634396	110634463	1000	+	.	gene_id "MSTRG.45007"; transcript_id "MSTRG.45007.74"; exon_number "6";
chr12	StringTie	exon	110634670	110634779	1000	+	.	gene_id "MSTRG.45007"; transcript_id "MSTRG.45007.74"; exon_number "7";
chr12	StringTie	exon	110636481	110636501	1000	+	.	gene_id "MSTRG.45007"; transcript_id "MSTRG.45007.74"; exon_number "8";
chr12	StringTie	exon	110640383	110640517	1000	+	.	gene_id "MSTRG.45007"; transcript_id "MSTRG.45007.74"; exon_number "9";
chr12	StringTie	exon	110641024	110641149	1000	+	.	gene_id "MSTRG.45007"; transcript_id "MSTRG.45007.74"; exon_number "10";
chr12	StringTie	exon	110641542	110641627	1000	+	.	gene_id "MSTRG.45007"; transcript_id "MSTRG.45007.74"; exon_number "11";
chr12	StringTie	exon	110644973	110645129	1000	+	.	gene_id "MSTRG.45007"; transcript_id "MSTRG.45007.74"; exon_number "12";
chr12	StringTie	exon	110647211	110647300	1000	+	.	gene_id "MSTRG.45007"; transcript_id "MSTRG.45007.74"; exon_number "13";
chr12	StringTie	exon	110647749	110647893	1000	+	.	gene_id "MSTRG.45007"; transcript_id "MSTRG.45007.74"; exon_number "14";
chr12	StringTie	exon	110649043	110649100	1000	+	.	gene_id "MSTRG.45007"; transcript_id "MSTRG.45007.74"; exon_number "15";
chr12	StringTie	exon	110657342	110657480	1000	+	.	gene_id "MSTRG.45007"; transcript_id "MSTRG.45007.74"; exon_number "16";
chr12	StringTie	transcript	110614029	110670327	1000	+	.	gene_id "MSTRG.45007"; transcript_id "MSTRG.45007.75";
chr12	StringTie	exon	110614029	110614463	1000	+	.	gene_id "MSTRG.45007"; transcript_id "MSTRG.45007.75"; exon_number "1";
chr12	StringTie	exon	110619836	110619956	1000	+	.	gene_id "MSTRG.45007"; transcript_id "MSTRG.45007.75"; exon_number "2";
chr12	StringTie	exon	110626362	110626492	1000	+	.	gene_id "MSTRG.45007"; transcript_id "MSTRG.45007.75"; exon_number "3";
chr12	StringTie	exon	110628767	110628918	1000	+	.	gene_id "MSTRG.45007"; transcript_id "MSTRG.45007.75"; exon_number "4";
chr12	StringTie	exon	110632472	110632559	1000	+	.	gene_id "MSTRG.45007"; transcript_id "MSTRG.45007.75"; exon_number "5";
chr12	StringTie	exon	110636481	110636501	1000	+	.	gene_id "MSTRG.45007"; transcript_id "MSTRG.45007.75"; exon_number "6";
chr12	StringTie	exon	110640383	110640517	1000	+	.	gene_id "MSTRG.45007"; transcript_id "MSTRG.45007.75"; exon_number "7";
chr12	StringTie	exon	110641024	110641149	1000	+	.	gene_id "MSTRG.45007"; transcript_id "MSTRG.45007.75"; exon_number "8";
chr12	StringTie	exon	110641542	110641627	1000	+	.	gene_id "MSTRG.45007"; transcript_id "MSTRG.45007.75"; exon_number "9";
chr12	StringTie	exon	110642249	110642389	1000	+	.	gene_id "MSTRG.45007"; transcript_id "MSTRG.45007.75"; exon_number "10";
chr12	StringTie	exon	110644967	110645129	1000	+	.	gene_id "MSTRG.45007"; transcript_id "MSTRG.45007.75"; exon_number "11";
chr12	StringTie	exon	110647211	110647336	1000	+	.	gene_id "MSTRG.45007"; transcript_id "MSTRG.45007.75"; exon_number "12";
chr12	StringTie	exon	110647749	110647893	1000	+	.	gene_id "MSTRG.45007"; transcript_id "MSTRG.45007.75"; exon_number "13";
chr12	StringTie	exon	110649043	110649100	1000	+	.	gene_id "MSTRG.45007"; transcript_id "MSTRG.45007.75"; exon_number "14";
chr12	StringTie	exon	110663058	110663197	1000	+	.	gene_id "MSTRG.45007"; transcript_id "MSTRG.45007.75"; exon_number "15";
chr12	StringTie	exon	110670121	110670327	1000	+	.	gene_id "MSTRG.45007"; transcript_id "MSTRG.45007.75"; exon_number "16";
chr12	StringTie	transcript	110614029	110650164	1000	+	.	gene_id "MSTRG.45007"; transcript_id "MSTRG.45007.76";
chr12	StringTie	exon	110614029	110614402	1000	+	.	gene_id "MSTRG.45007"; transcript_id "MSTRG.45007.76"; exon_number "1";
chr12	StringTie	exon	110616816	110616904	1000	+	.	gene_id "MSTRG.45007"; transcript_id "MSTRG.45007.76"; exon_number "2";
chr12	StringTie	exon	110619836	110619956	1000	+	.	gene_id "MSTRG.45007"; transcript_id "MSTRG.45007.76"; exon_number "3";
chr12	StringTie	exon	110626362	110626492	1000	+	.	gene_id "MSTRG.45007"; transcript_id "MSTRG.45007.76"; exon_number "4";
chr12	StringTie	exon	110628767	110628918	1000	+	.	gene_id "MSTRG.45007"; transcript_id "MSTRG.45007.76"; exon_number "5";
chr12	StringTie	exon	110632472	110632559	1000	+	.	gene_id "MSTRG.45007"; transcript_id "MSTRG.45007.76"; exon_number "6";
chr12	StringTie	exon	110634670	110634779	1000	+	.	gene_id "MSTRG.45007"; transcript_id "MSTRG.45007.76"; exon_number "7";
chr12	StringTie	exon	110636481	110636501	1000	+	.	gene_id "MSTRG.45007"; transcript_id "MSTRG.45007.76"; exon_number "8";
chr12	StringTie	exon	110640383	110640517	1000	+	.	gene_id "MSTRG.45007"; transcript_id "MSTRG.45007.76"; exon_number "9";
chr12	StringTie	exon	110641024	110641149	1000	+	.	gene_id "MSTRG.45007"; transcript_id "MSTRG.45007.76"; exon_number "10";
chr12	StringTie	exon	110641542	110641627	1000	+	.	gene_id "MSTRG.45007"; transcript_id "MSTRG.45007.76"; exon_number "11";
chr12	StringTie	exon	110642249	110642389	1000	+	.	gene_id "MSTRG.45007"; transcript_id "MSTRG.45007.76"; exon_number "12";
chr12	StringTie	exon	110644967	110645129	1000	+	.	gene_id "MSTRG.45007"; transcript_id "MSTRG.45007.76"; exon_number "13";
chr12	StringTie	exon	110647211	110647300	1000	+	.	gene_id "MSTRG.45007"; transcript_id "MSTRG.45007.76"; exon_number "14";
chr12	StringTie	exon	110647749	110647893	1000	+	.	gene_id "MSTRG.45007"; transcript_id "MSTRG.45007.76"; exon_number "15";
chr12	StringTie	exon	110649043	110649100	1000	+	.	gene_id "MSTRG.45007"; transcript_id "MSTRG.45007.76"; exon_number "16";
chr12	StringTie	exon	110649491	110650164	1000	+	.	gene_id "MSTRG.45007"; transcript_id "MSTRG.45007.76"; exon_number "17";
chr12	StringTie	transcript	110614029	110663568	1000	+	.	gene_id "MSTRG.45007"; transcript_id "MSTRG.45007.77";
chr12	StringTie	exon	110614029	110614463	1000	+	.	gene_id "MSTRG.45007"; transcript_id "MSTRG.45007.77"; exon_number "1";
chr12	StringTie	exon	110619836	110619956	1000	+	.	gene_id "MSTRG.45007"; transcript_id "MSTRG.45007.77"; exon_number "2";
chr12	StringTie	exon	110626362	110626492	1000	+	.	gene_id "MSTRG.45007"; transcript_id "MSTRG.45007.77"; exon_number "3";
chr12	StringTie	exon	110628767	110628918	1000	+	.	gene_id "MSTRG.45007"; transcript_id "MSTRG.45007.77"; exon_number "4";
chr12	StringTie	exon	110632472	110632559	1000	+	.	gene_id "MSTRG.45007"; transcript_id "MSTRG.45007.77"; exon_number "5";
chr12	StringTie	exon	110634396	110634463	1000	+	.	gene_id "MSTRG.45007"; transcript_id "MSTRG.45007.77"; exon_number "6";
chr12	StringTie	exon	110634670	110634779	1000	+	.	gene_id "MSTRG.45007"; transcript_id "MSTRG.45007.77"; exon_number "7";
chr12	StringTie	exon	110636481	110636501	1000	+	.	gene_id "MSTRG.45007"; transcript_id "MSTRG.45007.77"; exon_number "8";
chr12	StringTie	exon	110640383	110640517	1000	+	.	gene_id "MSTRG.45007"; transcript_id "MSTRG.45007.77"; exon_number "9";
chr12	StringTie	exon	110641024	110641149	1000	+	.	gene_id "MSTRG.45007"; transcript_id "MSTRG.45007.77"; exon_number "10";
chr12	StringTie	exon	110641542	110641627	1000	+	.	gene_id "MSTRG.45007"; transcript_id "MSTRG.45007.77"; exon_number "11";
chr12	StringTie	exon	110642249	110642389	1000	+	.	gene_id "MSTRG.45007"; transcript_id "MSTRG.45007.77"; exon_number "12";
chr12	StringTie	exon	110644236	110644289	1000	+	.	gene_id "MSTRG.45007"; transcript_id "MSTRG.45007.77"; exon_number "13";
chr12	StringTie	exon	110644967	110645129	1000	+	.	gene_id "MSTRG.45007"; transcript_id "MSTRG.45007.77"; exon_number "14";
chr12	StringTie	exon	110647211	110647336	1000	+	.	gene_id "MSTRG.45007"; transcript_id "MSTRG.45007.77"; exon_number "15";
chr12	StringTie	exon	110647749	110647893	1000	+	.	gene_id "MSTRG.45007"; transcript_id "MSTRG.45007.77"; exon_number "16";
chr12	StringTie	exon	110649043	110649100	1000	+	.	gene_id "MSTRG.45007"; transcript_id "MSTRG.45007.77"; exon_number "17";
chr12	StringTie	exon	110663058	110663568	1000	+	.	gene_id "MSTRG.45007"; transcript_id "MSTRG.45007.77"; exon_number "18";
chr12	StringTie	transcript	110614030	110649434	1000	+	.	gene_id "MSTRG.45007"; transcript_id "MSTRG.45007.78";
chr12	StringTie	exon	110614030	110614463	1000	+	.	gene_id "MSTRG.45007"; transcript_id "MSTRG.45007.78"; exon_number "1";
chr12	StringTie	exon	110619836	110619956	1000	+	.	gene_id "MSTRG.45007"; transcript_id "MSTRG.45007.78"; exon_number "2";
chr12	StringTie	exon	110626362	110626492	1000	+	.	gene_id "MSTRG.45007"; transcript_id "MSTRG.45007.78"; exon_number "3";
chr12	StringTie	exon	110628767	110628918	1000	+	.	gene_id "MSTRG.45007"; transcript_id "MSTRG.45007.78"; exon_number "4";
chr12	StringTie	exon	110632472	110632559	1000	+	.	gene_id "MSTRG.45007"; transcript_id "MSTRG.45007.78"; exon_number "5";
chr12	StringTie	exon	110636481	110636501	1000	+	.	gene_id "MSTRG.45007"; transcript_id "MSTRG.45007.78"; exon_number "6";
chr12	StringTie	exon	110640383	110640517	1000	+	.	gene_id "MSTRG.45007"; transcript_id "MSTRG.45007.78"; exon_number "7";
chr12	StringTie	exon	110641024	110641149	1000	+	.	gene_id "MSTRG.45007"; transcript_id "MSTRG.45007.78"; exon_number "8";
chr12	StringTie	exon	110641542	110641627	1000	+	.	gene_id "MSTRG.45007"; transcript_id "MSTRG.45007.78"; exon_number "9";
chr12	StringTie	exon	110642249	110642389	1000	+	.	gene_id "MSTRG.45007"; transcript_id "MSTRG.45007.78"; exon_number "10";
chr12	StringTie	exon	110644967	110645129	1000	+	.	gene_id "MSTRG.45007"; transcript_id "MSTRG.45007.78"; exon_number "11";
chr12	StringTie	exon	110647211	110647300	1000	+	.	gene_id "MSTRG.45007"; transcript_id "MSTRG.45007.78"; exon_number "12";
chr12	StringTie	exon	110647749	110647893	1000	+	.	gene_id "MSTRG.45007"; transcript_id "MSTRG.45007.78"; exon_number "13";
chr12	StringTie	exon	110649043	110649434	1000	+	.	gene_id "MSTRG.45007"; transcript_id "MSTRG.45007.78"; exon_number "14";
chr12	StringTie	transcript	110614030	110649434	1000	+	.	gene_id "MSTRG.45007"; transcript_id "MSTRG.45007.79";
chr12	StringTie	exon	110614030	110614463	1000	+	.	gene_id "MSTRG.45007"; transcript_id "MSTRG.45007.79"; exon_number "1";
chr12	StringTie	exon	110619836	110619956	1000	+	.	gene_id "MSTRG.45007"; transcript_id "MSTRG.45007.79"; exon_number "2";
chr12	StringTie	exon	110626362	110626492	1000	+	.	gene_id "MSTRG.45007"; transcript_id "MSTRG.45007.79"; exon_number "3";
chr12	StringTie	exon	110628767	110628918	1000	+	.	gene_id "MSTRG.45007"; transcript_id "MSTRG.45007.79"; exon_number "4";
chr12	StringTie	exon	110632472	110632559	1000	+	.	gene_id "MSTRG.45007"; transcript_id "MSTRG.45007.79"; exon_number "5";
chr12	StringTie	exon	110634396	110634463	1000	+	.	gene_id "MSTRG.45007"; transcript_id "MSTRG.45007.79"; exon_number "6";
chr12	StringTie	exon	110635982	110636501	1000	+	.	gene_id "MSTRG.45007"; transcript_id "MSTRG.45007.79"; exon_number "7";
chr12	StringTie	exon	110640383	110640517	1000	+	.	gene_id "MSTRG.45007"; transcript_id "MSTRG.45007.79"; exon_number "8";
chr12	StringTie	exon	110641024	110641149	1000	+	.	gene_id "MSTRG.45007"; transcript_id "MSTRG.45007.79"; exon_number "9";
chr12	StringTie	exon	110641542	110641627	1000	+	.	gene_id "MSTRG.45007"; transcript_id "MSTRG.45007.79"; exon_number "10";
chr12	StringTie	exon	110642249	110642389	1000	+	.	gene_id "MSTRG.45007"; transcript_id "MSTRG.45007.79"; exon_number "11";
chr12	StringTie	exon	110644967	110645129	1000	+	.	gene_id "MSTRG.45007"; transcript_id "MSTRG.45007.79"; exon_number "12";
chr12	StringTie	exon	110647211	110647300	1000	+	.	gene_id "MSTRG.45007"; transcript_id "MSTRG.45007.79"; exon_number "13";
chr12	StringTie	exon	110647749	110647893	1000	+	.	gene_id "MSTRG.45007"; transcript_id "MSTRG.45007.79"; exon_number "14";
chr12	StringTie	exon	110649043	110649434	1000	+	.	gene_id "MSTRG.45007"; transcript_id "MSTRG.45007.79"; exon_number "15";
chr12	StringTie	transcript	110613890	110657466	1000	+	.	gene_id "MSTRG.45007"; transcript_id "MSTRG.45007.8";
chr12	StringTie	exon	110613890	110614402	1000	+	.	gene_id "MSTRG.45007"; transcript_id "MSTRG.45007.8"; exon_number "1";
chr12	StringTie	exon	110619836	110619956	1000	+	.	gene_id "MSTRG.45007"; transcript_id "MSTRG.45007.8"; exon_number "2";
chr12	StringTie	exon	110626362	110626492	1000	+	.	gene_id "MSTRG.45007"; transcript_id "MSTRG.45007.8"; exon_number "3";
chr12	StringTie	exon	110628767	110628918	1000	+	.	gene_id "MSTRG.45007"; transcript_id "MSTRG.45007.8"; exon_number "4";
chr12	StringTie	exon	110632472	110632559	1000	+	.	gene_id "MSTRG.45007"; transcript_id "MSTRG.45007.8"; exon_number "5";
chr12	StringTie	exon	110634670	110634779	1000	+	.	gene_id "MSTRG.45007"; transcript_id "MSTRG.45007.8"; exon_number "6";
chr12	StringTie	exon	110636481	110636501	1000	+	.	gene_id "MSTRG.45007"; transcript_id "MSTRG.45007.8"; exon_number "7";
chr12	StringTie	exon	110640383	110640517	1000	+	.	gene_id "MSTRG.45007"; transcript_id "MSTRG.45007.8"; exon_number "8";
chr12	StringTie	exon	110641024	110641149	1000	+	.	gene_id "MSTRG.45007"; transcript_id "MSTRG.45007.8"; exon_number "9";
chr12	StringTie	exon	110641542	110641627	1000	+	.	gene_id "MSTRG.45007"; transcript_id "MSTRG.45007.8"; exon_number "10";
chr12	StringTie	exon	110644973	110645129	1000	+	.	gene_id "MSTRG.45007"; transcript_id "MSTRG.45007.8"; exon_number "11";
chr12	StringTie	exon	110647211	110647336	1000	+	.	gene_id "MSTRG.45007"; transcript_id "MSTRG.45007.8"; exon_number "12";
chr12	StringTie	exon	110647749	110647893	1000	+	.	gene_id "MSTRG.45007"; transcript_id "MSTRG.45007.8"; exon_number "13";
chr12	StringTie	exon	110649043	110649100	1000	+	.	gene_id "MSTRG.45007"; transcript_id "MSTRG.45007.8"; exon_number "14";
chr12	StringTie	exon	110657342	110657466	1000	+	.	gene_id "MSTRG.45007"; transcript_id "MSTRG.45007.8"; exon_number "15";
chr12	StringTie	transcript	110614030	110649698	1000	+	.	gene_id "MSTRG.45007"; transcript_id "MSTRG.45007.80";
chr12	StringTie	exon	110614030	110614402	1000	+	.	gene_id "MSTRG.45007"; transcript_id "MSTRG.45007.80"; exon_number "1";
chr12	StringTie	exon	110619836	110619956	1000	+	.	gene_id "MSTRG.45007"; transcript_id "MSTRG.45007.80"; exon_number "2";
chr12	StringTie	exon	110626362	110626492	1000	+	.	gene_id "MSTRG.45007"; transcript_id "MSTRG.45007.80"; exon_number "3";
chr12	StringTie	exon	110628767	110628918	1000	+	.	gene_id "MSTRG.45007"; transcript_id "MSTRG.45007.80"; exon_number "4";
chr12	StringTie	exon	110632472	110632559	1000	+	.	gene_id "MSTRG.45007"; transcript_id "MSTRG.45007.80"; exon_number "5";
chr12	StringTie	exon	110634670	110634779	1000	+	.	gene_id "MSTRG.45007"; transcript_id "MSTRG.45007.80"; exon_number "6";
chr12	StringTie	exon	110636481	110636501	1000	+	.	gene_id "MSTRG.45007"; transcript_id "MSTRG.45007.80"; exon_number "7";
chr12	StringTie	exon	110640383	110640517	1000	+	.	gene_id "MSTRG.45007"; transcript_id "MSTRG.45007.80"; exon_number "8";
chr12	StringTie	exon	110641024	110641149	1000	+	.	gene_id "MSTRG.45007"; transcript_id "MSTRG.45007.80"; exon_number "9";
chr12	StringTie	exon	110641542	110641627	1000	+	.	gene_id "MSTRG.45007"; transcript_id "MSTRG.45007.80"; exon_number "10";
chr12	StringTie	exon	110644973	110645143	1000	+	.	gene_id "MSTRG.45007"; transcript_id "MSTRG.45007.80"; exon_number "11";
chr12	StringTie	exon	110647211	110647336	1000	+	.	gene_id "MSTRG.45007"; transcript_id "MSTRG.45007.80"; exon_number "12";
chr12	StringTie	exon	110647749	110647893	1000	+	.	gene_id "MSTRG.45007"; transcript_id "MSTRG.45007.80"; exon_number "13";
chr12	StringTie	exon	110649043	110649100	1000	+	.	gene_id "MSTRG.45007"; transcript_id "MSTRG.45007.80"; exon_number "14";
chr12	StringTie	exon	110649491	110649698	1000	+	.	gene_id "MSTRG.45007"; transcript_id "MSTRG.45007.80"; exon_number "15";
chr12	StringTie	transcript	110614031	110663234	1000	+	.	gene_id "MSTRG.45007"; transcript_id "MSTRG.45007.81";
chr12	StringTie	exon	110614031	110614463	1000	+	.	gene_id "MSTRG.45007"; transcript_id "MSTRG.45007.81"; exon_number "1";
chr12	StringTie	exon	110619836	110619956	1000	+	.	gene_id "MSTRG.45007"; transcript_id "MSTRG.45007.81"; exon_number "2";
chr12	StringTie	exon	110626362	110626492	1000	+	.	gene_id "MSTRG.45007"; transcript_id "MSTRG.45007.81"; exon_number "3";
chr12	StringTie	exon	110628797	110628918	1000	+	.	gene_id "MSTRG.45007"; transcript_id "MSTRG.45007.81"; exon_number "4";
chr12	StringTie	exon	110632472	110632559	1000	+	.	gene_id "MSTRG.45007"; transcript_id "MSTRG.45007.81"; exon_number "5";
chr12	StringTie	exon	110634670	110634779	1000	+	.	gene_id "MSTRG.45007"; transcript_id "MSTRG.45007.81"; exon_number "6";
chr12	StringTie	exon	110636481	110636501	1000	+	.	gene_id "MSTRG.45007"; transcript_id "MSTRG.45007.81"; exon_number "7";
chr12	StringTie	exon	110640383	110640517	1000	+	.	gene_id "MSTRG.45007"; transcript_id "MSTRG.45007.81"; exon_number "8";
chr12	StringTie	exon	110641024	110641149	1000	+	.	gene_id "MSTRG.45007"; transcript_id "MSTRG.45007.81"; exon_number "9";
chr12	StringTie	exon	110641542	110641627	1000	+	.	gene_id "MSTRG.45007"; transcript_id "MSTRG.45007.81"; exon_number "10";
chr12	StringTie	exon	110642249	110642389	1000	+	.	gene_id "MSTRG.45007"; transcript_id "MSTRG.45007.81"; exon_number "11";
chr12	StringTie	exon	110644967	110645129	1000	+	.	gene_id "MSTRG.45007"; transcript_id "MSTRG.45007.81"; exon_number "12";
chr12	StringTie	exon	110647211	110647336	1000	+	.	gene_id "MSTRG.45007"; transcript_id "MSTRG.45007.81"; exon_number "13";
chr12	StringTie	exon	110647749	110647893	1000	+	.	gene_id "MSTRG.45007"; transcript_id "MSTRG.45007.81"; exon_number "14";
chr12	StringTie	exon	110649043	110649100	1000	+	.	gene_id "MSTRG.45007"; transcript_id "MSTRG.45007.81"; exon_number "15";
chr12	StringTie	exon	110663058	110663234	1000	+	.	gene_id "MSTRG.45007"; transcript_id "MSTRG.45007.81"; exon_number "16";
chr12	StringTie	transcript	110614032	110654860	1000	+	.	gene_id "MSTRG.45007"; transcript_id "MSTRG.45007.82";
chr12	StringTie	exon	110614032	110614402	1000	+	.	gene_id "MSTRG.45007"; transcript_id "MSTRG.45007.82"; exon_number "1";
chr12	StringTie	exon	110619836	110619956	1000	+	.	gene_id "MSTRG.45007"; transcript_id "MSTRG.45007.82"; exon_number "2";
chr12	StringTie	exon	110626362	110626492	1000	+	.	gene_id "MSTRG.45007"; transcript_id "MSTRG.45007.82"; exon_number "3";
chr12	StringTie	exon	110628767	110628918	1000	+	.	gene_id "MSTRG.45007"; transcript_id "MSTRG.45007.82"; exon_number "4";
chr12	StringTie	exon	110632472	110632559	1000	+	.	gene_id "MSTRG.45007"; transcript_id "MSTRG.45007.82"; exon_number "5";
chr12	StringTie	exon	110634670	110634779	1000	+	.	gene_id "MSTRG.45007"; transcript_id "MSTRG.45007.82"; exon_number "6";
chr12	StringTie	exon	110636481	110636501	1000	+	.	gene_id "MSTRG.45007"; transcript_id "MSTRG.45007.82"; exon_number "7";
chr12	StringTie	exon	110640383	110640517	1000	+	.	gene_id "MSTRG.45007"; transcript_id "MSTRG.45007.82"; exon_number "8";
chr12	StringTie	exon	110641024	110641149	1000	+	.	gene_id "MSTRG.45007"; transcript_id "MSTRG.45007.82"; exon_number "9";
chr12	StringTie	exon	110641542	110641627	1000	+	.	gene_id "MSTRG.45007"; transcript_id "MSTRG.45007.82"; exon_number "10";
chr12	StringTie	exon	110644973	110645129	1000	+	.	gene_id "MSTRG.45007"; transcript_id "MSTRG.45007.82"; exon_number "11";
chr12	StringTie	exon	110647211	110647300	1000	+	.	gene_id "MSTRG.45007"; transcript_id "MSTRG.45007.82"; exon_number "12";
chr12	StringTie	exon	110647749	110647893	1000	+	.	gene_id "MSTRG.45007"; transcript_id "MSTRG.45007.82"; exon_number "13";
chr12	StringTie	exon	110649043	110649100	1000	+	.	gene_id "MSTRG.45007"; transcript_id "MSTRG.45007.82"; exon_number "14";
chr12	StringTie	exon	110654827	110654860	1000	+	.	gene_id "MSTRG.45007"; transcript_id "MSTRG.45007.82"; exon_number "15";
chr12	StringTie	transcript	110614032	110657589	1000	+	.	gene_id "MSTRG.45007"; transcript_id "MSTRG.45007.83";
chr12	StringTie	exon	110614032	110614402	1000	+	.	gene_id "MSTRG.45007"; transcript_id "MSTRG.45007.83"; exon_number "1";
chr12	StringTie	exon	110619836	110619956	1000	+	.	gene_id "MSTRG.45007"; transcript_id "MSTRG.45007.83"; exon_number "2";
chr12	StringTie	exon	110626362	110626492	1000	+	.	gene_id "MSTRG.45007"; transcript_id "MSTRG.45007.83"; exon_number "3";
chr12	StringTie	exon	110628767	110628918	1000	+	.	gene_id "MSTRG.45007"; transcript_id "MSTRG.45007.83"; exon_number "4";
chr12	StringTie	exon	110632472	110632559	1000	+	.	gene_id "MSTRG.45007"; transcript_id "MSTRG.45007.83"; exon_number "5";
chr12	StringTie	exon	110634396	110634463	1000	+	.	gene_id "MSTRG.45007"; transcript_id "MSTRG.45007.83"; exon_number "6";
chr12	StringTie	exon	110636481	110636501	1000	+	.	gene_id "MSTRG.45007"; transcript_id "MSTRG.45007.83"; exon_number "7";
chr12	StringTie	exon	110640383	110640517	1000	+	.	gene_id "MSTRG.45007"; transcript_id "MSTRG.45007.83"; exon_number "8";
chr12	StringTie	exon	110641024	110641149	1000	+	.	gene_id "MSTRG.45007"; transcript_id "MSTRG.45007.83"; exon_number "9";
chr12	StringTie	exon	110641542	110641627	1000	+	.	gene_id "MSTRG.45007"; transcript_id "MSTRG.45007.83"; exon_number "10";
chr12	StringTie	exon	110644973	110645129	1000	+	.	gene_id "MSTRG.45007"; transcript_id "MSTRG.45007.83"; exon_number "11";
chr12	StringTie	exon	110647211	110647336	1000	+	.	gene_id "MSTRG.45007"; transcript_id "MSTRG.45007.83"; exon_number "12";
chr12	StringTie	exon	110647749	110647893	1000	+	.	gene_id "MSTRG.45007"; transcript_id "MSTRG.45007.83"; exon_number "13";
chr12	StringTie	exon	110649043	110649100	1000	+	.	gene_id "MSTRG.45007"; transcript_id "MSTRG.45007.83"; exon_number "14";
chr12	StringTie	exon	110657342	110657589	1000	+	.	gene_id "MSTRG.45007"; transcript_id "MSTRG.45007.83"; exon_number "15";
chr12	StringTie	transcript	110614034	110649778	1000	+	.	gene_id "MSTRG.45007"; transcript_id "MSTRG.45007.84";
chr12	StringTie	exon	110614034	110614463	1000	+	.	gene_id "MSTRG.45007"; transcript_id "MSTRG.45007.84"; exon_number "1";
chr12	StringTie	exon	110619836	110619956	1000	+	.	gene_id "MSTRG.45007"; transcript_id "MSTRG.45007.84"; exon_number "2";
chr12	StringTie	exon	110626362	110626492	1000	+	.	gene_id "MSTRG.45007"; transcript_id "MSTRG.45007.84"; exon_number "3";
chr12	StringTie	exon	110628767	110628918	1000	+	.	gene_id "MSTRG.45007"; transcript_id "MSTRG.45007.84"; exon_number "4";
chr12	StringTie	exon	110632472	110632559	1000	+	.	gene_id "MSTRG.45007"; transcript_id "MSTRG.45007.84"; exon_number "5";
chr12	StringTie	exon	110634670	110634779	1000	+	.	gene_id "MSTRG.45007"; transcript_id "MSTRG.45007.84"; exon_number "6";
chr12	StringTie	exon	110636481	110636501	1000	+	.	gene_id "MSTRG.45007"; transcript_id "MSTRG.45007.84"; exon_number "7";
chr12	StringTie	exon	110640383	110640517	1000	+	.	gene_id "MSTRG.45007"; transcript_id "MSTRG.45007.84"; exon_number "8";
chr12	StringTie	exon	110647211	110647300	1000	+	.	gene_id "MSTRG.45007"; transcript_id "MSTRG.45007.84"; exon_number "9";
chr12	StringTie	exon	110647749	110647893	1000	+	.	gene_id "MSTRG.45007"; transcript_id "MSTRG.45007.84"; exon_number "10";
chr12	StringTie	exon	110649043	110649100	1000	+	.	gene_id "MSTRG.45007"; transcript_id "MSTRG.45007.84"; exon_number "11";
chr12	StringTie	exon	110649491	110649778	1000	+	.	gene_id "MSTRG.45007"; transcript_id "MSTRG.45007.84"; exon_number "12";
chr12	StringTie	transcript	110614034	110649435	1000	+	.	gene_id "MSTRG.45007"; transcript_id "MSTRG.45007.85";
chr12	StringTie	exon	110614034	110614402	1000	+	.	gene_id "MSTRG.45007"; transcript_id "MSTRG.45007.85"; exon_number "1";
chr12	StringTie	exon	110619836	110619956	1000	+	.	gene_id "MSTRG.45007"; transcript_id "MSTRG.45007.85"; exon_number "2";
chr12	StringTie	exon	110626362	110626492	1000	+	.	gene_id "MSTRG.45007"; transcript_id "MSTRG.45007.85"; exon_number "3";
chr12	StringTie	exon	110628767	110628918	1000	+	.	gene_id "MSTRG.45007"; transcript_id "MSTRG.45007.85"; exon_number "4";
chr12	StringTie	exon	110632472	110632559	1000	+	.	gene_id "MSTRG.45007"; transcript_id "MSTRG.45007.85"; exon_number "5";
chr12	StringTie	exon	110634670	110634779	1000	+	.	gene_id "MSTRG.45007"; transcript_id "MSTRG.45007.85"; exon_number "6";
chr12	StringTie	exon	110636481	110636501	1000	+	.	gene_id "MSTRG.45007"; transcript_id "MSTRG.45007.85"; exon_number "7";
chr12	StringTie	exon	110640383	110640517	1000	+	.	gene_id "MSTRG.45007"; transcript_id "MSTRG.45007.85"; exon_number "8";
chr12	StringTie	exon	110641024	110641149	1000	+	.	gene_id "MSTRG.45007"; transcript_id "MSTRG.45007.85"; exon_number "9";
chr12	StringTie	exon	110641542	110641627	1000	+	.	gene_id "MSTRG.45007"; transcript_id "MSTRG.45007.85"; exon_number "10";
chr12	StringTie	exon	110644973	110645129	1000	+	.	gene_id "MSTRG.45007"; transcript_id "MSTRG.45007.85"; exon_number "11";
chr12	StringTie	exon	110647196	110647300	1000	+	.	gene_id "MSTRG.45007"; transcript_id "MSTRG.45007.85"; exon_number "12";
chr12	StringTie	exon	110647749	110647893	1000	+	.	gene_id "MSTRG.45007"; transcript_id "MSTRG.45007.85"; exon_number "13";
chr12	StringTie	exon	110649043	110649435	1000	+	.	gene_id "MSTRG.45007"; transcript_id "MSTRG.45007.85"; exon_number "14";
chr12	StringTie	transcript	110614035	110664789	1000	+	.	gene_id "MSTRG.45007"; transcript_id "MSTRG.45007.86";
chr12	StringTie	exon	110614035	110614402	1000	+	.	gene_id "MSTRG.45007"; transcript_id "MSTRG.45007.86"; exon_number "1";
chr12	StringTie	exon	110619836	110619956	1000	+	.	gene_id "MSTRG.45007"; transcript_id "MSTRG.45007.86"; exon_number "2";
chr12	StringTie	exon	110626362	110626492	1000	+	.	gene_id "MSTRG.45007"; transcript_id "MSTRG.45007.86"; exon_number "3";
chr12	StringTie	exon	110628767	110628918	1000	+	.	gene_id "MSTRG.45007"; transcript_id "MSTRG.45007.86"; exon_number "4";
chr12	StringTie	exon	110632472	110632559	1000	+	.	gene_id "MSTRG.45007"; transcript_id "MSTRG.45007.86"; exon_number "5";
chr12	StringTie	exon	110634670	110634779	1000	+	.	gene_id "MSTRG.45007"; transcript_id "MSTRG.45007.86"; exon_number "6";
chr12	StringTie	exon	110636481	110636501	1000	+	.	gene_id "MSTRG.45007"; transcript_id "MSTRG.45007.86"; exon_number "7";
chr12	StringTie	exon	110640383	110640517	1000	+	.	gene_id "MSTRG.45007"; transcript_id "MSTRG.45007.86"; exon_number "8";
chr12	StringTie	exon	110644967	110645129	1000	+	.	gene_id "MSTRG.45007"; transcript_id "MSTRG.45007.86"; exon_number "9";
chr12	StringTie	exon	110647211	110647336	1000	+	.	gene_id "MSTRG.45007"; transcript_id "MSTRG.45007.86"; exon_number "10";
chr12	StringTie	exon	110647749	110647893	1000	+	.	gene_id "MSTRG.45007"; transcript_id "MSTRG.45007.86"; exon_number "11";
chr12	StringTie	exon	110649043	110649100	1000	+	.	gene_id "MSTRG.45007"; transcript_id "MSTRG.45007.86"; exon_number "12";
chr12	StringTie	exon	110663058	110664789	1000	+	.	gene_id "MSTRG.45007"; transcript_id "MSTRG.45007.86"; exon_number "13";
chr12	StringTie	transcript	110614035	110649126	1000	+	.	gene_id "MSTRG.45007"; transcript_id "MSTRG.45007.87";
chr12	StringTie	exon	110614035	110614402	1000	+	.	gene_id "MSTRG.45007"; transcript_id "MSTRG.45007.87"; exon_number "1";
chr12	StringTie	exon	110616277	110616352	1000	+	.	gene_id "MSTRG.45007"; transcript_id "MSTRG.45007.87"; exon_number "2";
chr12	StringTie	exon	110619836	110619956	1000	+	.	gene_id "MSTRG.45007"; transcript_id "MSTRG.45007.87"; exon_number "3";
chr12	StringTie	exon	110626362	110626492	1000	+	.	gene_id "MSTRG.45007"; transcript_id "MSTRG.45007.87"; exon_number "4";
chr12	StringTie	exon	110628767	110628918	1000	+	.	gene_id "MSTRG.45007"; transcript_id "MSTRG.45007.87"; exon_number "5";
chr12	StringTie	exon	110632472	110632559	1000	+	.	gene_id "MSTRG.45007"; transcript_id "MSTRG.45007.87"; exon_number "6";
chr12	StringTie	exon	110634670	110634779	1000	+	.	gene_id "MSTRG.45007"; transcript_id "MSTRG.45007.87"; exon_number "7";
chr12	StringTie	exon	110636481	110636501	1000	+	.	gene_id "MSTRG.45007"; transcript_id "MSTRG.45007.87"; exon_number "8";
chr12	StringTie	exon	110640383	110640517	1000	+	.	gene_id "MSTRG.45007"; transcript_id "MSTRG.45007.87"; exon_number "9";
chr12	StringTie	exon	110641024	110641149	1000	+	.	gene_id "MSTRG.45007"; transcript_id "MSTRG.45007.87"; exon_number "10";
chr12	StringTie	exon	110641542	110641627	1000	+	.	gene_id "MSTRG.45007"; transcript_id "MSTRG.45007.87"; exon_number "11";
chr12	StringTie	exon	110642249	110642389	1000	+	.	gene_id "MSTRG.45007"; transcript_id "MSTRG.45007.87"; exon_number "12";
chr12	StringTie	exon	110644967	110645129	1000	+	.	gene_id "MSTRG.45007"; transcript_id "MSTRG.45007.87"; exon_number "13";
chr12	StringTie	exon	110647211	110647893	1000	+	.	gene_id "MSTRG.45007"; transcript_id "MSTRG.45007.87"; exon_number "14";
chr12	StringTie	exon	110649043	110649126	1000	+	.	gene_id "MSTRG.45007"; transcript_id "MSTRG.45007.87"; exon_number "15";
chr12	StringTie	transcript	110614035	110663405	1000	+	.	gene_id "MSTRG.45007"; transcript_id "MSTRG.45007.88";
chr12	StringTie	exon	110614035	110614402	1000	+	.	gene_id "MSTRG.45007"; transcript_id "MSTRG.45007.88"; exon_number "1";
chr12	StringTie	exon	110616748	110616904	1000	+	.	gene_id "MSTRG.45007"; transcript_id "MSTRG.45007.88"; exon_number "2";
chr12	StringTie	exon	110619836	110619956	1000	+	.	gene_id "MSTRG.45007"; transcript_id "MSTRG.45007.88"; exon_number "3";
chr12	StringTie	exon	110626362	110626492	1000	+	.	gene_id "MSTRG.45007"; transcript_id "MSTRG.45007.88"; exon_number "4";
chr12	StringTie	exon	110628767	110628918	1000	+	.	gene_id "MSTRG.45007"; transcript_id "MSTRG.45007.88"; exon_number "5";
chr12	StringTie	exon	110632472	110632559	1000	+	.	gene_id "MSTRG.45007"; transcript_id "MSTRG.45007.88"; exon_number "6";
chr12	StringTie	exon	110634670	110634779	1000	+	.	gene_id "MSTRG.45007"; transcript_id "MSTRG.45007.88"; exon_number "7";
chr12	StringTie	exon	110636481	110636501	1000	+	.	gene_id "MSTRG.45007"; transcript_id "MSTRG.45007.88"; exon_number "8";
chr12	StringTie	exon	110640383	110640517	1000	+	.	gene_id "MSTRG.45007"; transcript_id "MSTRG.45007.88"; exon_number "9";
chr12	StringTie	exon	110641024	110641149	1000	+	.	gene_id "MSTRG.45007"; transcript_id "MSTRG.45007.88"; exon_number "10";
chr12	StringTie	exon	110641542	110641627	1000	+	.	gene_id "MSTRG.45007"; transcript_id "MSTRG.45007.88"; exon_number "11";
chr12	StringTie	exon	110644973	110645129	1000	+	.	gene_id "MSTRG.45007"; transcript_id "MSTRG.45007.88"; exon_number "12";
chr12	StringTie	exon	110647211	110647300	1000	+	.	gene_id "MSTRG.45007"; transcript_id "MSTRG.45007.88"; exon_number "13";
chr12	StringTie	exon	110647749	110647893	1000	+	.	gene_id "MSTRG.45007"; transcript_id "MSTRG.45007.88"; exon_number "14";
chr12	StringTie	exon	110649043	110649100	1000	+	.	gene_id "MSTRG.45007"; transcript_id "MSTRG.45007.88"; exon_number "15";
chr12	StringTie	exon	110663058	110663405	1000	+	.	gene_id "MSTRG.45007"; transcript_id "MSTRG.45007.88"; exon_number "16";
chr12	StringTie	transcript	110614035	110649126	1000	+	.	gene_id "MSTRG.45007"; transcript_id "MSTRG.45007.89";
chr12	StringTie	exon	110614035	110614402	1000	+	.	gene_id "MSTRG.45007"; transcript_id "MSTRG.45007.89"; exon_number "1";
chr12	StringTie	exon	110619836	110619956	1000	+	.	gene_id "MSTRG.45007"; transcript_id "MSTRG.45007.89"; exon_number "2";
chr12	StringTie	exon	110626362	110626492	1000	+	.	gene_id "MSTRG.45007"; transcript_id "MSTRG.45007.89"; exon_number "3";
chr12	StringTie	exon	110628767	110628918	1000	+	.	gene_id "MSTRG.45007"; transcript_id "MSTRG.45007.89"; exon_number "4";
chr12	StringTie	exon	110632472	110632559	1000	+	.	gene_id "MSTRG.45007"; transcript_id "MSTRG.45007.89"; exon_number "5";
chr12	StringTie	exon	110634670	110634779	1000	+	.	gene_id "MSTRG.45007"; transcript_id "MSTRG.45007.89"; exon_number "6";
chr12	StringTie	exon	110636481	110636501	1000	+	.	gene_id "MSTRG.45007"; transcript_id "MSTRG.45007.89"; exon_number "7";
chr12	StringTie	exon	110640383	110640517	1000	+	.	gene_id "MSTRG.45007"; transcript_id "MSTRG.45007.89"; exon_number "8";
chr12	StringTie	exon	110641030	110641149	1000	+	.	gene_id "MSTRG.45007"; transcript_id "MSTRG.45007.89"; exon_number "9";
chr12	StringTie	exon	110641542	110641627	1000	+	.	gene_id "MSTRG.45007"; transcript_id "MSTRG.45007.89"; exon_number "10";
chr12	StringTie	exon	110642249	110642389	1000	+	.	gene_id "MSTRG.45007"; transcript_id "MSTRG.45007.89"; exon_number "11";
chr12	StringTie	exon	110644967	110645129	1000	+	.	gene_id "MSTRG.45007"; transcript_id "MSTRG.45007.89"; exon_number "12";
chr12	StringTie	exon	110647211	110647336	1000	+	.	gene_id "MSTRG.45007"; transcript_id "MSTRG.45007.89"; exon_number "13";
chr12	StringTie	exon	110649043	110649126	1000	+	.	gene_id "MSTRG.45007"; transcript_id "MSTRG.45007.89"; exon_number "14";
chr12	StringTie	transcript	110613909	110650158	1000	+	.	gene_id "MSTRG.45007"; transcript_id "MSTRG.45007.9";
chr12	StringTie	exon	110613909	110614463	1000	+	.	gene_id "MSTRG.45007"; transcript_id "MSTRG.45007.9"; exon_number "1";
chr12	StringTie	exon	110619836	110619956	1000	+	.	gene_id "MSTRG.45007"; transcript_id "MSTRG.45007.9"; exon_number "2";
chr12	StringTie	exon	110626362	110626492	1000	+	.	gene_id "MSTRG.45007"; transcript_id "MSTRG.45007.9"; exon_number "3";
chr12	StringTie	exon	110628767	110628918	1000	+	.	gene_id "MSTRG.45007"; transcript_id "MSTRG.45007.9"; exon_number "4";
chr12	StringTie	exon	110632472	110632559	1000	+	.	gene_id "MSTRG.45007"; transcript_id "MSTRG.45007.9"; exon_number "5";
chr12	StringTie	exon	110634670	110634779	1000	+	.	gene_id "MSTRG.45007"; transcript_id "MSTRG.45007.9"; exon_number "6";
chr12	StringTie	exon	110636481	110636501	1000	+	.	gene_id "MSTRG.45007"; transcript_id "MSTRG.45007.9"; exon_number "7";
chr12	StringTie	exon	110640383	110640517	1000	+	.	gene_id "MSTRG.45007"; transcript_id "MSTRG.45007.9"; exon_number "8";
chr12	StringTie	exon	110641024	110641149	1000	+	.	gene_id "MSTRG.45007"; transcript_id "MSTRG.45007.9"; exon_number "9";
chr12	StringTie	exon	110641542	110641627	1000	+	.	gene_id "MSTRG.45007"; transcript_id "MSTRG.45007.9"; exon_number "10";
chr12	StringTie	exon	110642249	110642389	1000	+	.	gene_id "MSTRG.45007"; transcript_id "MSTRG.45007.9"; exon_number "11";
chr12	StringTie	exon	110644967	110645129	1000	+	.	gene_id "MSTRG.45007"; transcript_id "MSTRG.45007.9"; exon_number "12";
chr12	StringTie	exon	110647211	110647336	1000	+	.	gene_id "MSTRG.45007"; transcript_id "MSTRG.45007.9"; exon_number "13";
chr12	StringTie	exon	110647749	110647893	1000	+	.	gene_id "MSTRG.45007"; transcript_id "MSTRG.45007.9"; exon_number "14";
chr12	StringTie	exon	110649043	110649100	1000	+	.	gene_id "MSTRG.45007"; transcript_id "MSTRG.45007.9"; exon_number "15";
chr12	StringTie	exon	110649491	110650158	1000	+	.	gene_id "MSTRG.45007"; transcript_id "MSTRG.45007.9"; exon_number "16";
chr12	StringTie	transcript	110614036	110649622	1000	+	.	gene_id "MSTRG.45007"; transcript_id "MSTRG.45007.90";
chr12	StringTie	exon	110614036	110614463	1000	+	.	gene_id "MSTRG.45007"; transcript_id "MSTRG.45007.90"; exon_number "1";
chr12	StringTie	exon	110619836	110619956	1000	+	.	gene_id "MSTRG.45007"; transcript_id "MSTRG.45007.90"; exon_number "2";
chr12	StringTie	exon	110626362	110626492	1000	+	.	gene_id "MSTRG.45007"; transcript_id "MSTRG.45007.90"; exon_number "3";
chr12	StringTie	exon	110628767	110628918	1000	+	.	gene_id "MSTRG.45007"; transcript_id "MSTRG.45007.90"; exon_number "4";
chr12	StringTie	exon	110632472	110632559	1000	+	.	gene_id "MSTRG.45007"; transcript_id "MSTRG.45007.90"; exon_number "5";
chr12	StringTie	exon	110634670	110634779	1000	+	.	gene_id "MSTRG.45007"; transcript_id "MSTRG.45007.90"; exon_number "6";
chr12	StringTie	exon	110636481	110636501	1000	+	.	gene_id "MSTRG.45007"; transcript_id "MSTRG.45007.90"; exon_number "7";
chr12	StringTie	exon	110640383	110640517	1000	+	.	gene_id "MSTRG.45007"; transcript_id "MSTRG.45007.90"; exon_number "8";
chr12	StringTie	exon	110641024	110641149	1000	+	.	gene_id "MSTRG.45007"; transcript_id "MSTRG.45007.90"; exon_number "9";
chr12	StringTie	exon	110641542	110641627	1000	+	.	gene_id "MSTRG.45007"; transcript_id "MSTRG.45007.90"; exon_number "10";
chr12	StringTie	exon	110642249	110642389	1000	+	.	gene_id "MSTRG.45007"; transcript_id "MSTRG.45007.90"; exon_number "11";
chr12	StringTie	exon	110644992	110645129	1000	+	.	gene_id "MSTRG.45007"; transcript_id "MSTRG.45007.90"; exon_number "12";
chr12	StringTie	exon	110647211	110647336	1000	+	.	gene_id "MSTRG.45007"; transcript_id "MSTRG.45007.90"; exon_number "13";
chr12	StringTie	exon	110647749	110647893	1000	+	.	gene_id "MSTRG.45007"; transcript_id "MSTRG.45007.90"; exon_number "14";
chr12	StringTie	exon	110649043	110649100	1000	+	.	gene_id "MSTRG.45007"; transcript_id "MSTRG.45007.90"; exon_number "15";
chr12	StringTie	exon	110649491	110649622	1000	+	.	gene_id "MSTRG.45007"; transcript_id "MSTRG.45007.90"; exon_number "16";
chr12	StringTie	transcript	110614037	110656861	1000	+	.	gene_id "MSTRG.45007"; transcript_id "MSTRG.45007.91";
chr12	StringTie	exon	110614037	110614402	1000	+	.	gene_id "MSTRG.45007"; transcript_id "MSTRG.45007.91"; exon_number "1";
chr12	StringTie	exon	110619836	110619956	1000	+	.	gene_id "MSTRG.45007"; transcript_id "MSTRG.45007.91"; exon_number "2";
chr12	StringTie	exon	110626362	110626492	1000	+	.	gene_id "MSTRG.45007"; transcript_id "MSTRG.45007.91"; exon_number "3";
chr12	StringTie	exon	110628767	110628918	1000	+	.	gene_id "MSTRG.45007"; transcript_id "MSTRG.45007.91"; exon_number "4";
chr12	StringTie	exon	110632472	110632559	1000	+	.	gene_id "MSTRG.45007"; transcript_id "MSTRG.45007.91"; exon_number "5";
chr12	StringTie	exon	110634670	110634779	1000	+	.	gene_id "MSTRG.45007"; transcript_id "MSTRG.45007.91"; exon_number "6";
chr12	StringTie	exon	110636481	110636501	1000	+	.	gene_id "MSTRG.45007"; transcript_id "MSTRG.45007.91"; exon_number "7";
chr12	StringTie	exon	110640383	110640517	1000	+	.	gene_id "MSTRG.45007"; transcript_id "MSTRG.45007.91"; exon_number "8";
chr12	StringTie	exon	110641024	110641149	1000	+	.	gene_id "MSTRG.45007"; transcript_id "MSTRG.45007.91"; exon_number "9";
chr12	StringTie	exon	110641542	110641627	1000	+	.	gene_id "MSTRG.45007"; transcript_id "MSTRG.45007.91"; exon_number "10";
chr12	StringTie	exon	110642249	110642389	1000	+	.	gene_id "MSTRG.45007"; transcript_id "MSTRG.45007.91"; exon_number "11";
chr12	StringTie	exon	110644967	110645129	1000	+	.	gene_id "MSTRG.45007"; transcript_id "MSTRG.45007.91"; exon_number "12";
chr12	StringTie	exon	110647211	110647336	1000	+	.	gene_id "MSTRG.45007"; transcript_id "MSTRG.45007.91"; exon_number "13";
chr12	StringTie	exon	110647749	110647893	1000	+	.	gene_id "MSTRG.45007"; transcript_id "MSTRG.45007.91"; exon_number "14";
chr12	StringTie	exon	110649043	110649100	1000	+	.	gene_id "MSTRG.45007"; transcript_id "MSTRG.45007.91"; exon_number "15";
chr12	StringTie	exon	110656155	110656861	1000	+	.	gene_id "MSTRG.45007"; transcript_id "MSTRG.45007.91"; exon_number "16";
chr12	StringTie	transcript	110614038	110663080	1000	+	.	gene_id "MSTRG.45007"; transcript_id "MSTRG.45007.92";
chr12	StringTie	exon	110614038	110614402	1000	+	.	gene_id "MSTRG.45007"; transcript_id "MSTRG.45007.92"; exon_number "1";
chr12	StringTie	exon	110616748	110616904	1000	+	.	gene_id "MSTRG.45007"; transcript_id "MSTRG.45007.92"; exon_number "2";
chr12	StringTie	exon	110619836	110619956	1000	+	.	gene_id "MSTRG.45007"; transcript_id "MSTRG.45007.92"; exon_number "3";
chr12	StringTie	exon	110626362	110626492	1000	+	.	gene_id "MSTRG.45007"; transcript_id "MSTRG.45007.92"; exon_number "4";
chr12	StringTie	exon	110628767	110628918	1000	+	.	gene_id "MSTRG.45007"; transcript_id "MSTRG.45007.92"; exon_number "5";
chr12	StringTie	exon	110632472	110632559	1000	+	.	gene_id "MSTRG.45007"; transcript_id "MSTRG.45007.92"; exon_number "6";
chr12	StringTie	exon	110634670	110634779	1000	+	.	gene_id "MSTRG.45007"; transcript_id "MSTRG.45007.92"; exon_number "7";
chr12	StringTie	exon	110636481	110636501	1000	+	.	gene_id "MSTRG.45007"; transcript_id "MSTRG.45007.92"; exon_number "8";
chr12	StringTie	exon	110640383	110640517	1000	+	.	gene_id "MSTRG.45007"; transcript_id "MSTRG.45007.92"; exon_number "9";
chr12	StringTie	exon	110641024	110641149	1000	+	.	gene_id "MSTRG.45007"; transcript_id "MSTRG.45007.92"; exon_number "10";
chr12	StringTie	exon	110641542	110641627	1000	+	.	gene_id "MSTRG.45007"; transcript_id "MSTRG.45007.92"; exon_number "11";
chr12	StringTie	exon	110644973	110645129	1000	+	.	gene_id "MSTRG.45007"; transcript_id "MSTRG.45007.92"; exon_number "12";
chr12	StringTie	exon	110647211	110647336	1000	+	.	gene_id "MSTRG.45007"; transcript_id "MSTRG.45007.92"; exon_number "13";
chr12	StringTie	exon	110647749	110647893	1000	+	.	gene_id "MSTRG.45007"; transcript_id "MSTRG.45007.92"; exon_number "14";
chr12	StringTie	exon	110649043	110649100	1000	+	.	gene_id "MSTRG.45007"; transcript_id "MSTRG.45007.92"; exon_number "15";
chr12	StringTie	exon	110663058	110663080	1000	+	.	gene_id "MSTRG.45007"; transcript_id "MSTRG.45007.92"; exon_number "16";
chr12	StringTie	transcript	110614038	110663147	1000	+	.	gene_id "MSTRG.45007"; transcript_id "MSTRG.45007.93";
chr12	StringTie	exon	110614038	110614463	1000	+	.	gene_id "MSTRG.45007"; transcript_id "MSTRG.45007.93"; exon_number "1";
chr12	StringTie	exon	110619836	110619956	1000	+	.	gene_id "MSTRG.45007"; transcript_id "MSTRG.45007.93"; exon_number "2";
chr12	StringTie	exon	110626362	110626492	1000	+	.	gene_id "MSTRG.45007"; transcript_id "MSTRG.45007.93"; exon_number "3";
chr12	StringTie	exon	110628767	110628918	1000	+	.	gene_id "MSTRG.45007"; transcript_id "MSTRG.45007.93"; exon_number "4";
chr12	StringTie	exon	110632472	110632559	1000	+	.	gene_id "MSTRG.45007"; transcript_id "MSTRG.45007.93"; exon_number "5";
chr12	StringTie	exon	110634670	110634779	1000	+	.	gene_id "MSTRG.45007"; transcript_id "MSTRG.45007.93"; exon_number "6";
chr12	StringTie	exon	110636481	110636501	1000	+	.	gene_id "MSTRG.45007"; transcript_id "MSTRG.45007.93"; exon_number "7";
chr12	StringTie	exon	110640383	110640517	1000	+	.	gene_id "MSTRG.45007"; transcript_id "MSTRG.45007.93"; exon_number "8";
chr12	StringTie	exon	110647211	110647336	1000	+	.	gene_id "MSTRG.45007"; transcript_id "MSTRG.45007.93"; exon_number "9";
chr12	StringTie	exon	110647749	110647893	1000	+	.	gene_id "MSTRG.45007"; transcript_id "MSTRG.45007.93"; exon_number "10";
chr12	StringTie	exon	110649043	110649100	1000	+	.	gene_id "MSTRG.45007"; transcript_id "MSTRG.45007.93"; exon_number "11";
chr12	StringTie	exon	110663058	110663147	1000	+	.	gene_id "MSTRG.45007"; transcript_id "MSTRG.45007.93"; exon_number "12";
chr12	StringTie	transcript	110614038	110650146	1000	+	.	gene_id "MSTRG.45007"; transcript_id "MSTRG.45007.94";
chr12	StringTie	exon	110614038	110614402	1000	+	.	gene_id "MSTRG.45007"; transcript_id "MSTRG.45007.94"; exon_number "1";
chr12	StringTie	exon	110619836	110619956	1000	+	.	gene_id "MSTRG.45007"; transcript_id "MSTRG.45007.94"; exon_number "2";
chr12	StringTie	exon	110626362	110626492	1000	+	.	gene_id "MSTRG.45007"; transcript_id "MSTRG.45007.94"; exon_number "3";
chr12	StringTie	exon	110628767	110628918	1000	+	.	gene_id "MSTRG.45007"; transcript_id "MSTRG.45007.94"; exon_number "4";
chr12	StringTie	exon	110632472	110632559	1000	+	.	gene_id "MSTRG.45007"; transcript_id "MSTRG.45007.94"; exon_number "5";
chr12	StringTie	exon	110636481	110636501	1000	+	.	gene_id "MSTRG.45007"; transcript_id "MSTRG.45007.94"; exon_number "6";
chr12	StringTie	exon	110640383	110640517	1000	+	.	gene_id "MSTRG.45007"; transcript_id "MSTRG.45007.94"; exon_number "7";
chr12	StringTie	exon	110641024	110641149	1000	+	.	gene_id "MSTRG.45007"; transcript_id "MSTRG.45007.94"; exon_number "8";
chr12	StringTie	exon	110641542	110641627	1000	+	.	gene_id "MSTRG.45007"; transcript_id "MSTRG.45007.94"; exon_number "9";
chr12	StringTie	exon	110644973	110645129	1000	+	.	gene_id "MSTRG.45007"; transcript_id "MSTRG.45007.94"; exon_number "10";
chr12	StringTie	exon	110647211	110647336	1000	+	.	gene_id "MSTRG.45007"; transcript_id "MSTRG.45007.94"; exon_number "11";
chr12	StringTie	exon	110647749	110647893	1000	+	.	gene_id "MSTRG.45007"; transcript_id "MSTRG.45007.94"; exon_number "12";
chr12	StringTie	exon	110649043	110649100	1000	+	.	gene_id "MSTRG.45007"; transcript_id "MSTRG.45007.94"; exon_number "13";
chr12	StringTie	exon	110649491	110650146	1000	+	.	gene_id "MSTRG.45007"; transcript_id "MSTRG.45007.94"; exon_number "14";
chr12	StringTie	transcript	110614038	110663571	1000	+	.	gene_id "MSTRG.45007"; transcript_id "MSTRG.45007.95";
chr12	StringTie	exon	110614038	110614463	1000	+	.	gene_id "MSTRG.45007"; transcript_id "MSTRG.45007.95"; exon_number "1";
chr12	StringTie	exon	110619836	110619956	1000	+	.	gene_id "MSTRG.45007"; transcript_id "MSTRG.45007.95"; exon_number "2";
chr12	StringTie	exon	110626362	110626492	1000	+	.	gene_id "MSTRG.45007"; transcript_id "MSTRG.45007.95"; exon_number "3";
chr12	StringTie	exon	110628052	110628224	1000	+	.	gene_id "MSTRG.45007"; transcript_id "MSTRG.45007.95"; exon_number "4";
chr12	StringTie	exon	110628767	110628918	1000	+	.	gene_id "MSTRG.45007"; transcript_id "MSTRG.45007.95"; exon_number "5";
chr12	StringTie	exon	110632472	110632559	1000	+	.	gene_id "MSTRG.45007"; transcript_id "MSTRG.45007.95"; exon_number "6";
chr12	StringTie	exon	110634396	110634463	1000	+	.	gene_id "MSTRG.45007"; transcript_id "MSTRG.45007.95"; exon_number "7";
chr12	StringTie	exon	110634670	110634779	1000	+	.	gene_id "MSTRG.45007"; transcript_id "MSTRG.45007.95"; exon_number "8";
chr12	StringTie	exon	110636481	110636501	1000	+	.	gene_id "MSTRG.45007"; transcript_id "MSTRG.45007.95"; exon_number "9";
chr12	StringTie	exon	110640383	110640517	1000	+	.	gene_id "MSTRG.45007"; transcript_id "MSTRG.45007.95"; exon_number "10";
chr12	StringTie	exon	110641024	110641149	1000	+	.	gene_id "MSTRG.45007"; transcript_id "MSTRG.45007.95"; exon_number "11";
chr12	StringTie	exon	110641542	110645129	1000	+	.	gene_id "MSTRG.45007"; transcript_id "MSTRG.45007.95"; exon_number "12";
chr12	StringTie	exon	110647211	110647300	1000	+	.	gene_id "MSTRG.45007"; transcript_id "MSTRG.45007.95"; exon_number "13";
chr12	StringTie	exon	110647749	110647893	1000	+	.	gene_id "MSTRG.45007"; transcript_id "MSTRG.45007.95"; exon_number "14";
chr12	StringTie	exon	110649043	110649100	1000	+	.	gene_id "MSTRG.45007"; transcript_id "MSTRG.45007.95"; exon_number "15";
chr12	StringTie	exon	110663058	110663571	1000	+	.	gene_id "MSTRG.45007"; transcript_id "MSTRG.45007.95"; exon_number "16";
chr12	StringTie	transcript	110614038	110663669	1000	+	.	gene_id "MSTRG.45007"; transcript_id "MSTRG.45007.96";
chr12	StringTie	exon	110614038	110614402	1000	+	.	gene_id "MSTRG.45007"; transcript_id "MSTRG.45007.96"; exon_number "1";
chr12	StringTie	exon	110619836	110619956	1000	+	.	gene_id "MSTRG.45007"; transcript_id "MSTRG.45007.96"; exon_number "2";
chr12	StringTie	exon	110626362	110626492	1000	+	.	gene_id "MSTRG.45007"; transcript_id "MSTRG.45007.96"; exon_number "3";
chr12	StringTie	exon	110628767	110628918	1000	+	.	gene_id "MSTRG.45007"; transcript_id "MSTRG.45007.96"; exon_number "4";
chr12	StringTie	exon	110632472	110632559	1000	+	.	gene_id "MSTRG.45007"; transcript_id "MSTRG.45007.96"; exon_number "5";
chr12	StringTie	exon	110634670	110634779	1000	+	.	gene_id "MSTRG.45007"; transcript_id "MSTRG.45007.96"; exon_number "6";
chr12	StringTie	exon	110636481	110636501	1000	+	.	gene_id "MSTRG.45007"; transcript_id "MSTRG.45007.96"; exon_number "7";
chr12	StringTie	exon	110640383	110640517	1000	+	.	gene_id "MSTRG.45007"; transcript_id "MSTRG.45007.96"; exon_number "8";
chr12	StringTie	exon	110641024	110641149	1000	+	.	gene_id "MSTRG.45007"; transcript_id "MSTRG.45007.96"; exon_number "9";
chr12	StringTie	exon	110641542	110641627	1000	+	.	gene_id "MSTRG.45007"; transcript_id "MSTRG.45007.96"; exon_number "10";
chr12	StringTie	exon	110642249	110642389	1000	+	.	gene_id "MSTRG.45007"; transcript_id "MSTRG.45007.96"; exon_number "11";
chr12	StringTie	exon	110644967	110645143	1000	+	.	gene_id "MSTRG.45007"; transcript_id "MSTRG.45007.96"; exon_number "12";
chr12	StringTie	exon	110647211	110647336	1000	+	.	gene_id "MSTRG.45007"; transcript_id "MSTRG.45007.96"; exon_number "13";
chr12	StringTie	exon	110647749	110647893	1000	+	.	gene_id "MSTRG.45007"; transcript_id "MSTRG.45007.96"; exon_number "14";
chr12	StringTie	exon	110649043	110649100	1000	+	.	gene_id "MSTRG.45007"; transcript_id "MSTRG.45007.96"; exon_number "15";
chr12	StringTie	exon	110663058	110663669	1000	+	.	gene_id "MSTRG.45007"; transcript_id "MSTRG.45007.96"; exon_number "16";
chr12	StringTie	transcript	110614039	110649706	1000	+	.	gene_id "MSTRG.45007"; transcript_id "MSTRG.45007.97";
chr12	StringTie	exon	110614039	110614402	1000	+	.	gene_id "MSTRG.45007"; transcript_id "MSTRG.45007.97"; exon_number "1";
chr12	StringTie	exon	110619836	110619956	1000	+	.	gene_id "MSTRG.45007"; transcript_id "MSTRG.45007.97"; exon_number "2";
chr12	StringTie	exon	110626362	110626492	1000	+	.	gene_id "MSTRG.45007"; transcript_id "MSTRG.45007.97"; exon_number "3";
chr12	StringTie	exon	110628767	110628918	1000	+	.	gene_id "MSTRG.45007"; transcript_id "MSTRG.45007.97"; exon_number "4";
chr12	StringTie	exon	110632472	110632559	1000	+	.	gene_id "MSTRG.45007"; transcript_id "MSTRG.45007.97"; exon_number "5";
chr12	StringTie	exon	110634670	110634779	1000	+	.	gene_id "MSTRG.45007"; transcript_id "MSTRG.45007.97"; exon_number "6";
chr12	StringTie	exon	110636481	110636501	1000	+	.	gene_id "MSTRG.45007"; transcript_id "MSTRG.45007.97"; exon_number "7";
chr12	StringTie	exon	110640383	110640517	1000	+	.	gene_id "MSTRG.45007"; transcript_id "MSTRG.45007.97"; exon_number "8";
chr12	StringTie	exon	110641024	110641149	1000	+	.	gene_id "MSTRG.45007"; transcript_id "MSTRG.45007.97"; exon_number "9";
chr12	StringTie	exon	110641542	110641627	1000	+	.	gene_id "MSTRG.45007"; transcript_id "MSTRG.45007.97"; exon_number "10";
chr12	StringTie	exon	110642249	110642389	1000	+	.	gene_id "MSTRG.45007"; transcript_id "MSTRG.45007.97"; exon_number "11";
chr12	StringTie	exon	110644967	110645129	1000	+	.	gene_id "MSTRG.45007"; transcript_id "MSTRG.45007.97"; exon_number "12";
chr12	StringTie	exon	110647211	110647336	1000	+	.	gene_id "MSTRG.45007"; transcript_id "MSTRG.45007.97"; exon_number "13";
chr12	StringTie	exon	110647749	110647893	1000	+	.	gene_id "MSTRG.45007"; transcript_id "MSTRG.45007.97"; exon_number "14";
chr12	StringTie	exon	110649043	110649100	1000	+	.	gene_id "MSTRG.45007"; transcript_id "MSTRG.45007.97"; exon_number "15";
chr12	StringTie	exon	110649488	110649706	1000	+	.	gene_id "MSTRG.45007"; transcript_id "MSTRG.45007.97"; exon_number "16";
chr12	StringTie	transcript	110614039	110670143	1000	+	.	gene_id "MSTRG.45007"; transcript_id "MSTRG.45007.98";
chr12	StringTie	exon	110614039	110614463	1000	+	.	gene_id "MSTRG.45007"; transcript_id "MSTRG.45007.98"; exon_number "1";
chr12	StringTie	exon	110619836	110619956	1000	+	.	gene_id "MSTRG.45007"; transcript_id "MSTRG.45007.98"; exon_number "2";
chr12	StringTie	exon	110626362	110626492	1000	+	.	gene_id "MSTRG.45007"; transcript_id "MSTRG.45007.98"; exon_number "3";
chr12	StringTie	exon	110628767	110628918	1000	+	.	gene_id "MSTRG.45007"; transcript_id "MSTRG.45007.98"; exon_number "4";
chr12	StringTie	exon	110632472	110632559	1000	+	.	gene_id "MSTRG.45007"; transcript_id "MSTRG.45007.98"; exon_number "5";
chr12	StringTie	exon	110634670	110634779	1000	+	.	gene_id "MSTRG.45007"; transcript_id "MSTRG.45007.98"; exon_number "6";
chr12	StringTie	exon	110636481	110636501	1000	+	.	gene_id "MSTRG.45007"; transcript_id "MSTRG.45007.98"; exon_number "7";
chr12	StringTie	exon	110640383	110640517	1000	+	.	gene_id "MSTRG.45007"; transcript_id "MSTRG.45007.98"; exon_number "8";
chr12	StringTie	exon	110641024	110641149	1000	+	.	gene_id "MSTRG.45007"; transcript_id "MSTRG.45007.98"; exon_number "9";
chr12	StringTie	exon	110641542	110641627	1000	+	.	gene_id "MSTRG.45007"; transcript_id "MSTRG.45007.98"; exon_number "10";
chr12	StringTie	exon	110642249	110642389	1000	+	.	gene_id "MSTRG.45007"; transcript_id "MSTRG.45007.98"; exon_number "11";
chr12	StringTie	exon	110644967	110645129	1000	+	.	gene_id "MSTRG.45007"; transcript_id "MSTRG.45007.98"; exon_number "12";
chr12	StringTie	exon	110647196	110647336	1000	+	.	gene_id "MSTRG.45007"; transcript_id "MSTRG.45007.98"; exon_number "13";
chr12	StringTie	exon	110647749	110647893	1000	+	.	gene_id "MSTRG.45007"; transcript_id "MSTRG.45007.98"; exon_number "14";
chr12	StringTie	exon	110649043	110649100	1000	+	.	gene_id "MSTRG.45007"; transcript_id "MSTRG.45007.98"; exon_number "15";
chr12	StringTie	exon	110663058	110663197	1000	+	.	gene_id "MSTRG.45007"; transcript_id "MSTRG.45007.98"; exon_number "16";
chr12	StringTie	exon	110670121	110670143	1000	+	.	gene_id "MSTRG.45007"; transcript_id "MSTRG.45007.98"; exon_number "17";
chr12	StringTie	transcript	110614040	110656178	1000	+	.	gene_id "MSTRG.45007"; transcript_id "MSTRG.45007.99";
chr12	StringTie	exon	110614040	110614402	1000	+	.	gene_id "MSTRG.45007"; transcript_id "MSTRG.45007.99"; exon_number "1";
chr12	StringTie	exon	110619836	110619956	1000	+	.	gene_id "MSTRG.45007"; transcript_id "MSTRG.45007.99"; exon_number "2";
chr12	StringTie	exon	110626362	110626492	1000	+	.	gene_id "MSTRG.45007"; transcript_id "MSTRG.45007.99"; exon_number "3";
chr12	StringTie	exon	110628767	110628918	1000	+	.	gene_id "MSTRG.45007"; transcript_id "MSTRG.45007.99"; exon_number "4";
chr12	StringTie	exon	110632472	110632559	1000	+	.	gene_id "MSTRG.45007"; transcript_id "MSTRG.45007.99"; exon_number "5";
chr12	StringTie	exon	110634670	110634779	1000	+	.	gene_id "MSTRG.45007"; transcript_id "MSTRG.45007.99"; exon_number "6";
chr12	StringTie	exon	110636481	110636501	1000	+	.	gene_id "MSTRG.45007"; transcript_id "MSTRG.45007.99"; exon_number "7";
chr12	StringTie	exon	110640383	110640517	1000	+	.	gene_id "MSTRG.45007"; transcript_id "MSTRG.45007.99"; exon_number "8";
chr12	StringTie	exon	110647211	110647300	1000	+	.	gene_id "MSTRG.45007"; transcript_id "MSTRG.45007.99"; exon_number "9";
chr12	StringTie	exon	110647749	110647893	1000	+	.	gene_id "MSTRG.45007"; transcript_id "MSTRG.45007.99"; exon_number "10";
chr12	StringTie	exon	110649043	110649100	1000	+	.	gene_id "MSTRG.45007"; transcript_id "MSTRG.45007.99"; exon_number "11";
chr12	StringTie	exon	110656155	110656178	1000	+	.	gene_id "MSTRG.45007"; transcript_id "MSTRG.45007.99"; exon_number "12";
chr12	StringTie	transcript	110625645	110625917	1000	-	.	gene_id "MSTRG.45008"; transcript_id "ENST00000581015"; gene_name "RN7SL387P"; ref_gene_id "ENSG00000263537";
chr12	StringTie	exon	110625645	110625917	1000	-	.	gene_id "MSTRG.45008"; transcript_id "ENST00000581015"; exon_number "1"; gene_name "RN7SL387P"; ref_gene_id "ENSG00000263537";
chr12	StringTie	transcript	110648779	110689157	1000	-	.	gene_id "MSTRG.45009"; transcript_id "ENST00000242607"; gene_name "HVCN1"; ref_gene_id "ENSG00000122986";
chr12	StringTie	exon	110648779	110649475	1000	-	.	gene_id "MSTRG.45009"; transcript_id "ENST00000242607"; exon_number "1"; gene_name "HVCN1"; ref_gene_id "ENSG00000122986";
chr12	StringTie	exon	110650168	110650280	1000	-	.	gene_id "MSTRG.45009"; transcript_id "ENST00000242607"; exon_number "2"; gene_name "HVCN1"; ref_gene_id "ENSG00000122986";
chr12	StringTie	exon	110651217	110651448	1000	-	.	gene_id "MSTRG.45009"; transcript_id "ENST00000242607"; exon_number "3"; gene_name "HVCN1"; ref_gene_id "ENSG00000122986";
chr12	StringTie	exon	110655234	110655338	1000	-	.	gene_id "MSTRG.45009"; transcript_id "ENST00000242607"; exon_number "4"; gene_name "HVCN1"; ref_gene_id "ENSG00000122986";
chr12	StringTie	exon	110661164	110661448	1000	-	.	gene_id "MSTRG.45009"; transcript_id "ENST00000242607"; exon_number "5"; gene_name "HVCN1"; ref_gene_id "ENSG00000122986";
chr12	StringTie	exon	110683225	110683264	1000	-	.	gene_id "MSTRG.45009"; transcript_id "ENST00000242607"; exon_number "6"; gene_name "HVCN1"; ref_gene_id "ENSG00000122986";
chr12	StringTie	exon	110688625	110688708	1000	-	.	gene_id "MSTRG.45009"; transcript_id "ENST00000242607"; exon_number "7"; gene_name "HVCN1"; ref_gene_id "ENSG00000122986";
chr12	StringTie	exon	110689080	110689157	1000	-	.	gene_id "MSTRG.45009"; transcript_id "ENST00000242607"; exon_number "8"; gene_name "HVCN1"; ref_gene_id "ENSG00000122986";
chr12	StringTie	transcript	110648797	110688709	1000	-	.	gene_id "MSTRG.45009"; transcript_id "ENST00000356742"; gene_name "HVCN1"; ref_gene_id "ENSG00000122986";
chr12	StringTie	exon	110648797	110649475	1000	-	.	gene_id "MSTRG.45009"; transcript_id "ENST00000356742"; exon_number "1"; gene_name "HVCN1"; ref_gene_id "ENSG00000122986";
chr12	StringTie	exon	110650168	110650280	1000	-	.	gene_id "MSTRG.45009"; transcript_id "ENST00000356742"; exon_number "2"; gene_name "HVCN1"; ref_gene_id "ENSG00000122986";
chr12	StringTie	exon	110651217	110651448	1000	-	.	gene_id "MSTRG.45009"; transcript_id "ENST00000356742"; exon_number "3"; gene_name "HVCN1"; ref_gene_id "ENSG00000122986";
chr12	StringTie	exon	110655234	110655338	1000	-	.	gene_id "MSTRG.45009"; transcript_id "ENST00000356742"; exon_number "4"; gene_name "HVCN1"; ref_gene_id "ENSG00000122986";
chr12	StringTie	exon	110661164	110661448	1000	-	.	gene_id "MSTRG.45009"; transcript_id "ENST00000356742"; exon_number "5"; gene_name "HVCN1"; ref_gene_id "ENSG00000122986";
chr12	StringTie	exon	110683225	110683264	1000	-	.	gene_id "MSTRG.45009"; transcript_id "ENST00000356742"; exon_number "6"; gene_name "HVCN1"; ref_gene_id "ENSG00000122986";
chr12	StringTie	exon	110687975	110688709	1000	-	.	gene_id "MSTRG.45009"; transcript_id "ENST00000356742"; exon_number "7"; gene_name "HVCN1"; ref_gene_id "ENSG00000122986";
chr12	StringTie	transcript	110649133	110689778	1000	-	.	gene_id "MSTRG.45009"; transcript_id "ENST00000439744"; gene_name "HVCN1"; ref_gene_id "ENSG00000122986";
chr12	StringTie	exon	110649133	110649475	1000	-	.	gene_id "MSTRG.45009"; transcript_id "ENST00000439744"; exon_number "1"; gene_name "HVCN1"; ref_gene_id "ENSG00000122986";
chr12	StringTie	exon	110650168	110650280	1000	-	.	gene_id "MSTRG.45009"; transcript_id "ENST00000439744"; exon_number "2"; gene_name "HVCN1"; ref_gene_id "ENSG00000122986";
chr12	StringTie	exon	110651217	110651448	1000	-	.	gene_id "MSTRG.45009"; transcript_id "ENST00000439744"; exon_number "3"; gene_name "HVCN1"; ref_gene_id "ENSG00000122986";
chr12	StringTie	exon	110655234	110655338	1000	-	.	gene_id "MSTRG.45009"; transcript_id "ENST00000439744"; exon_number "4"; gene_name "HVCN1"; ref_gene_id "ENSG00000122986";
chr12	StringTie	exon	110661164	110661448	1000	-	.	gene_id "MSTRG.45009"; transcript_id "ENST00000439744"; exon_number "5"; gene_name "HVCN1"; ref_gene_id "ENSG00000122986";
chr12	StringTie	exon	110688625	110688708	1000	-	.	gene_id "MSTRG.45009"; transcript_id "ENST00000439744"; exon_number "6"; gene_name "HVCN1"; ref_gene_id "ENSG00000122986";
chr12	StringTie	exon	110689726	110689778	1000	-	.	gene_id "MSTRG.45009"; transcript_id "ENST00000439744"; exon_number "7"; gene_name "HVCN1"; ref_gene_id "ENSG00000122986";
chr12	StringTie	transcript	110682655	110689819	1000	-	.	gene_id "MSTRG.45009"; transcript_id "ENST00000546425"; gene_name "HVCN1"; ref_gene_id "ENSG00000122986";
chr12	StringTie	exon	110682655	110683264	1000	-	.	gene_id "MSTRG.45009"; transcript_id "ENST00000546425"; exon_number "1"; gene_name "HVCN1"; ref_gene_id "ENSG00000122986";
chr12	StringTie	exon	110688625	110688708	1000	-	.	gene_id "MSTRG.45009"; transcript_id "ENST00000546425"; exon_number "2"; gene_name "HVCN1"; ref_gene_id "ENSG00000122986";
chr12	StringTie	exon	110689726	110689819	1000	-	.	gene_id "MSTRG.45009"; transcript_id "ENST00000546425"; exon_number "3"; gene_name "HVCN1"; ref_gene_id "ENSG00000122986";
chr12	StringTie	transcript	110661235	110704950	1000	-	.	gene_id "MSTRG.45009"; transcript_id "ENST00000546713"; gene_name "HVCN1"; ref_gene_id "ENSG00000122986";
chr12	StringTie	exon	110661235	110661448	1000	-	.	gene_id "MSTRG.45009"; transcript_id "ENST00000546713"; exon_number "1"; gene_name "HVCN1"; ref_gene_id "ENSG00000122986";
chr12	StringTie	exon	110683225	110683264	1000	-	.	gene_id "MSTRG.45009"; transcript_id "ENST00000546713"; exon_number "2"; gene_name "HVCN1"; ref_gene_id "ENSG00000122986";
chr12	StringTie	exon	110688625	110688708	1000	-	.	gene_id "MSTRG.45009"; transcript_id "ENST00000546713"; exon_number "3"; gene_name "HVCN1"; ref_gene_id "ENSG00000122986";
chr12	StringTie	exon	110702309	110702433	1000	-	.	gene_id "MSTRG.45009"; transcript_id "ENST00000546713"; exon_number "4"; gene_name "HVCN1"; ref_gene_id "ENSG00000122986";
chr12	StringTie	exon	110704875	110704950	1000	-	.	gene_id "MSTRG.45009"; transcript_id "ENST00000546713"; exon_number "5"; gene_name "HVCN1"; ref_gene_id "ENSG00000122986";
chr12	StringTie	transcript	110651325	110683267	1000	-	.	gene_id "MSTRG.45009"; transcript_id "ENST00000547887"; gene_name "HVCN1"; ref_gene_id "ENSG00000122986";
chr12	StringTie	exon	110651325	110651448	1000	-	.	gene_id "MSTRG.45009"; transcript_id "ENST00000547887"; exon_number "1"; gene_name "HVCN1"; ref_gene_id "ENSG00000122986";
chr12	StringTie	exon	110655234	110655338	1000	-	.	gene_id "MSTRG.45009"; transcript_id "ENST00000547887"; exon_number "2"; gene_name "HVCN1"; ref_gene_id "ENSG00000122986";
chr12	StringTie	exon	110661280	110661448	1000	-	.	gene_id "MSTRG.45009"; transcript_id "ENST00000547887"; exon_number "3"; gene_name "HVCN1"; ref_gene_id "ENSG00000122986";
chr12	StringTie	exon	110683225	110683267	1000	-	.	gene_id "MSTRG.45009"; transcript_id "ENST00000547887"; exon_number "4"; gene_name "HVCN1"; ref_gene_id "ENSG00000122986";
chr12	StringTie	transcript	110627841	110689417	1000	-	.	gene_id "MSTRG.45009"; transcript_id "ENST00000548312"; gene_name "HVCN1"; ref_gene_id "ENSG00000122986";
chr12	StringTie	exon	110627841	110628176	1000	-	.	gene_id "MSTRG.45009"; transcript_id "ENST00000548312"; exon_number "1"; gene_name "HVCN1"; ref_gene_id "ENSG00000122986";
chr12	StringTie	exon	110650168	110650280	1000	-	.	gene_id "MSTRG.45009"; transcript_id "ENST00000548312"; exon_number "2"; gene_name "HVCN1"; ref_gene_id "ENSG00000122986";
chr12	StringTie	exon	110651217	110651448	1000	-	.	gene_id "MSTRG.45009"; transcript_id "ENST00000548312"; exon_number "3"; gene_name "HVCN1"; ref_gene_id "ENSG00000122986";
chr12	StringTie	exon	110655234	110655338	1000	-	.	gene_id "MSTRG.45009"; transcript_id "ENST00000548312"; exon_number "4"; gene_name "HVCN1"; ref_gene_id "ENSG00000122986";
chr12	StringTie	exon	110661164	110661448	1000	-	.	gene_id "MSTRG.45009"; transcript_id "ENST00000548312"; exon_number "5"; gene_name "HVCN1"; ref_gene_id "ENSG00000122986";
chr12	StringTie	exon	110683225	110683264	1000	-	.	gene_id "MSTRG.45009"; transcript_id "ENST00000548312"; exon_number "6"; gene_name "HVCN1"; ref_gene_id "ENSG00000122986";
chr12	StringTie	exon	110688625	110688708	1000	-	.	gene_id "MSTRG.45009"; transcript_id "ENST00000548312"; exon_number "7"; gene_name "HVCN1"; ref_gene_id "ENSG00000122986";
chr12	StringTie	exon	110689312	110689417	1000	-	.	gene_id "MSTRG.45009"; transcript_id "ENST00000548312"; exon_number "8"; gene_name "HVCN1"; ref_gene_id "ENSG00000122986";
chr12	StringTie	transcript	110651218	110689809	1000	-	.	gene_id "MSTRG.45009"; transcript_id "ENST00000549442"; gene_name "HVCN1"; ref_gene_id "ENSG00000122986";
chr12	StringTie	exon	110651218	110651448	1000	-	.	gene_id "MSTRG.45009"; transcript_id "ENST00000549442"; exon_number "1"; gene_name "HVCN1"; ref_gene_id "ENSG00000122986";
chr12	StringTie	exon	110655234	110655338	1000	-	.	gene_id "MSTRG.45009"; transcript_id "ENST00000549442"; exon_number "2"; gene_name "HVCN1"; ref_gene_id "ENSG00000122986";
chr12	StringTie	exon	110661164	110661448	1000	-	.	gene_id "MSTRG.45009"; transcript_id "ENST00000549442"; exon_number "3"; gene_name "HVCN1"; ref_gene_id "ENSG00000122986";
chr12	StringTie	exon	110683225	110683264	1000	-	.	gene_id "MSTRG.45009"; transcript_id "ENST00000549442"; exon_number "4"; gene_name "HVCN1"; ref_gene_id "ENSG00000122986";
chr12	StringTie	exon	110688625	110688708	1000	-	.	gene_id "MSTRG.45009"; transcript_id "ENST00000549442"; exon_number "5"; gene_name "HVCN1"; ref_gene_id "ENSG00000122986";
chr12	StringTie	exon	110689726	110689809	1000	-	.	gene_id "MSTRG.45009"; transcript_id "ENST00000549442"; exon_number "6"; gene_name "HVCN1"; ref_gene_id "ENSG00000122986";
chr12	StringTie	transcript	110648686	110683267	1000	-	.	gene_id "MSTRG.45009"; transcript_id "ENST00000620084"; gene_name "HVCN1"; ref_gene_id "ENSG00000122986";
chr12	StringTie	exon	110648686	110649475	1000	-	.	gene_id "MSTRG.45009"; transcript_id "ENST00000620084"; exon_number "1"; gene_name "HVCN1"; ref_gene_id "ENSG00000122986";
chr12	StringTie	exon	110650168	110650280	1000	-	.	gene_id "MSTRG.45009"; transcript_id "ENST00000620084"; exon_number "2"; gene_name "HVCN1"; ref_gene_id "ENSG00000122986";
chr12	StringTie	exon	110651217	110651448	1000	-	.	gene_id "MSTRG.45009"; transcript_id "ENST00000620084"; exon_number "3"; gene_name "HVCN1"; ref_gene_id "ENSG00000122986";
chr12	StringTie	exon	110655234	110655338	1000	-	.	gene_id "MSTRG.45009"; transcript_id "ENST00000620084"; exon_number "4"; gene_name "HVCN1"; ref_gene_id "ENSG00000122986";
chr12	StringTie	exon	110661164	110661448	1000	-	.	gene_id "MSTRG.45009"; transcript_id "ENST00000620084"; exon_number "5"; gene_name "HVCN1"; ref_gene_id "ENSG00000122986";
chr12	StringTie	exon	110683225	110683267	1000	-	.	gene_id "MSTRG.45009"; transcript_id "ENST00000620084"; exon_number "6"; gene_name "HVCN1"; ref_gene_id "ENSG00000122986";
chr12	StringTie	transcript	110647893	110689142	1000	-	.	gene_id "MSTRG.45009"; transcript_id "MSTRG.45009.10";
chr12	StringTie	exon	110647893	110649475	1000	-	.	gene_id "MSTRG.45009"; transcript_id "MSTRG.45009.10"; exon_number "1";
chr12	StringTie	exon	110650168	110650280	1000	-	.	gene_id "MSTRG.45009"; transcript_id "MSTRG.45009.10"; exon_number "2";
chr12	StringTie	exon	110651217	110651448	1000	-	.	gene_id "MSTRG.45009"; transcript_id "MSTRG.45009.10"; exon_number "3";
chr12	StringTie	exon	110655234	110655338	1000	-	.	gene_id "MSTRG.45009"; transcript_id "MSTRG.45009.10"; exon_number "4";
chr12	StringTie	exon	110661164	110661448	1000	-	.	gene_id "MSTRG.45009"; transcript_id "MSTRG.45009.10"; exon_number "5";
chr12	StringTie	exon	110677548	110677688	1000	-	.	gene_id "MSTRG.45009"; transcript_id "MSTRG.45009.10"; exon_number "6";
chr12	StringTie	exon	110683225	110683264	1000	-	.	gene_id "MSTRG.45009"; transcript_id "MSTRG.45009.10"; exon_number "7";
chr12	StringTie	exon	110688625	110688708	1000	-	.	gene_id "MSTRG.45009"; transcript_id "MSTRG.45009.10"; exon_number "8";
chr12	StringTie	exon	110689080	110689142	1000	-	.	gene_id "MSTRG.45009"; transcript_id "MSTRG.45009.10"; exon_number "9";
chr12	StringTie	transcript	110647893	110699513	1000	-	.	gene_id "MSTRG.45009"; transcript_id "MSTRG.45009.11";
chr12	StringTie	exon	110647893	110649475	1000	-	.	gene_id "MSTRG.45009"; transcript_id "MSTRG.45009.11"; exon_number "1";
chr12	StringTie	exon	110650168	110650280	1000	-	.	gene_id "MSTRG.45009"; transcript_id "MSTRG.45009.11"; exon_number "2";
chr12	StringTie	exon	110651217	110651448	1000	-	.	gene_id "MSTRG.45009"; transcript_id "MSTRG.45009.11"; exon_number "3";
chr12	StringTie	exon	110655234	110655338	1000	-	.	gene_id "MSTRG.45009"; transcript_id "MSTRG.45009.11"; exon_number "4";
chr12	StringTie	exon	110661164	110661448	1000	-	.	gene_id "MSTRG.45009"; transcript_id "MSTRG.45009.11"; exon_number "5";
chr12	StringTie	exon	110683225	110683264	1000	-	.	gene_id "MSTRG.45009"; transcript_id "MSTRG.45009.11"; exon_number "6";
chr12	StringTie	exon	110688625	110688708	1000	-	.	gene_id "MSTRG.45009"; transcript_id "MSTRG.45009.11"; exon_number "7";
chr12	StringTie	exon	110699156	110699513	1000	-	.	gene_id "MSTRG.45009"; transcript_id "MSTRG.45009.11"; exon_number "8";
chr12	StringTie	transcript	110647893	110689819	1000	-	.	gene_id "MSTRG.45009"; transcript_id "MSTRG.45009.12";
chr12	StringTie	exon	110647893	110649475	1000	-	.	gene_id "MSTRG.45009"; transcript_id "MSTRG.45009.12"; exon_number "1";
chr12	StringTie	exon	110650168	110650280	1000	-	.	gene_id "MSTRG.45009"; transcript_id "MSTRG.45009.12"; exon_number "2";
chr12	StringTie	exon	110651217	110651448	1000	-	.	gene_id "MSTRG.45009"; transcript_id "MSTRG.45009.12"; exon_number "3";
chr12	StringTie	exon	110655234	110655338	1000	-	.	gene_id "MSTRG.45009"; transcript_id "MSTRG.45009.12"; exon_number "4";
chr12	StringTie	exon	110656205	110656448	1000	-	.	gene_id "MSTRG.45009"; transcript_id "MSTRG.45009.12"; exon_number "5";
chr12	StringTie	exon	110661164	110661448	1000	-	.	gene_id "MSTRG.45009"; transcript_id "MSTRG.45009.12"; exon_number "6";
chr12	StringTie	exon	110683225	110683264	1000	-	.	gene_id "MSTRG.45009"; transcript_id "MSTRG.45009.12"; exon_number "7";
chr12	StringTie	exon	110688625	110688708	1000	-	.	gene_id "MSTRG.45009"; transcript_id "MSTRG.45009.12"; exon_number "8";
chr12	StringTie	exon	110689726	110689819	1000	-	.	gene_id "MSTRG.45009"; transcript_id "MSTRG.45009.12"; exon_number "9";
chr12	StringTie	transcript	110647899	110707408	1000	-	.	gene_id "MSTRG.45009"; transcript_id "MSTRG.45009.13";
chr12	StringTie	exon	110647899	110649475	1000	-	.	gene_id "MSTRG.45009"; transcript_id "MSTRG.45009.13"; exon_number "1";
chr12	StringTie	exon	110650168	110650280	1000	-	.	gene_id "MSTRG.45009"; transcript_id "MSTRG.45009.13"; exon_number "2";
chr12	StringTie	exon	110651217	110651448	1000	-	.	gene_id "MSTRG.45009"; transcript_id "MSTRG.45009.13"; exon_number "3";
chr12	StringTie	exon	110655234	110661448	1000	-	.	gene_id "MSTRG.45009"; transcript_id "MSTRG.45009.13"; exon_number "4";
chr12	StringTie	exon	110683225	110683264	1000	-	.	gene_id "MSTRG.45009"; transcript_id "MSTRG.45009.13"; exon_number "5";
chr12	StringTie	exon	110688625	110688708	1000	-	.	gene_id "MSTRG.45009"; transcript_id "MSTRG.45009.13"; exon_number "6";
chr12	StringTie	exon	110702309	110702433	1000	-	.	gene_id "MSTRG.45009"; transcript_id "MSTRG.45009.13"; exon_number "7";
chr12	StringTie	exon	110704875	110707408	1000	-	.	gene_id "MSTRG.45009"; transcript_id "MSTRG.45009.13"; exon_number "8";
chr12	StringTie	transcript	110647902	110689128	1000	-	.	gene_id "MSTRG.45009"; transcript_id "MSTRG.45009.14";
chr12	StringTie	exon	110647902	110649475	1000	-	.	gene_id "MSTRG.45009"; transcript_id "MSTRG.45009.14"; exon_number "1";
chr12	StringTie	exon	110650168	110650280	1000	-	.	gene_id "MSTRG.45009"; transcript_id "MSTRG.45009.14"; exon_number "2";
chr12	StringTie	exon	110651217	110651448	1000	-	.	gene_id "MSTRG.45009"; transcript_id "MSTRG.45009.14"; exon_number "3";
chr12	StringTie	exon	110655234	110655338	1000	-	.	gene_id "MSTRG.45009"; transcript_id "MSTRG.45009.14"; exon_number "4";
chr12	StringTie	exon	110661164	110661448	1000	-	.	gene_id "MSTRG.45009"; transcript_id "MSTRG.45009.14"; exon_number "5";
chr12	StringTie	exon	110683225	110683264	1000	-	.	gene_id "MSTRG.45009"; transcript_id "MSTRG.45009.14"; exon_number "6";
chr12	StringTie	exon	110688625	110688708	1000	-	.	gene_id "MSTRG.45009"; transcript_id "MSTRG.45009.14"; exon_number "7";
chr12	StringTie	exon	110688796	110689128	1000	-	.	gene_id "MSTRG.45009"; transcript_id "MSTRG.45009.14"; exon_number "8";
chr12	StringTie	transcript	110647918	110689179	1000	-	.	gene_id "MSTRG.45009"; transcript_id "MSTRG.45009.15";
chr12	StringTie	exon	110647918	110649475	1000	-	.	gene_id "MSTRG.45009"; transcript_id "MSTRG.45009.15"; exon_number "1";
chr12	StringTie	exon	110650168	110650280	1000	-	.	gene_id "MSTRG.45009"; transcript_id "MSTRG.45009.15"; exon_number "2";
chr12	StringTie	exon	110651217	110651448	1000	-	.	gene_id "MSTRG.45009"; transcript_id "MSTRG.45009.15"; exon_number "3";
chr12	StringTie	exon	110655234	110655338	1000	-	.	gene_id "MSTRG.45009"; transcript_id "MSTRG.45009.15"; exon_number "4";
chr12	StringTie	exon	110661164	110661448	1000	-	.	gene_id "MSTRG.45009"; transcript_id "MSTRG.45009.15"; exon_number "5";
chr12	StringTie	exon	110669128	110671831	1000	-	.	gene_id "MSTRG.45009"; transcript_id "MSTRG.45009.15"; exon_number "6";
chr12	StringTie	exon	110683225	110683264	1000	-	.	gene_id "MSTRG.45009"; transcript_id "MSTRG.45009.15"; exon_number "7";
chr12	StringTie	exon	110688625	110688708	1000	-	.	gene_id "MSTRG.45009"; transcript_id "MSTRG.45009.15"; exon_number "8";
chr12	StringTie	exon	110689080	110689179	1000	-	.	gene_id "MSTRG.45009"; transcript_id "MSTRG.45009.15"; exon_number "9";
chr12	StringTie	transcript	110647918	110698708	1000	-	.	gene_id "MSTRG.45009"; transcript_id "MSTRG.45009.16";
chr12	StringTie	exon	110647918	110649497	1000	-	.	gene_id "MSTRG.45009"; transcript_id "MSTRG.45009.16"; exon_number "1";
chr12	StringTie	exon	110650168	110650280	1000	-	.	gene_id "MSTRG.45009"; transcript_id "MSTRG.45009.16"; exon_number "2";
chr12	StringTie	exon	110651217	110651448	1000	-	.	gene_id "MSTRG.45009"; transcript_id "MSTRG.45009.16"; exon_number "3";
chr12	StringTie	exon	110655234	110655338	1000	-	.	gene_id "MSTRG.45009"; transcript_id "MSTRG.45009.16"; exon_number "4";
chr12	StringTie	exon	110661280	110661448	1000	-	.	gene_id "MSTRG.45009"; transcript_id "MSTRG.45009.16"; exon_number "5";
chr12	StringTie	exon	110683225	110683264	1000	-	.	gene_id "MSTRG.45009"; transcript_id "MSTRG.45009.16"; exon_number "6";
chr12	StringTie	exon	110688625	110688708	1000	-	.	gene_id "MSTRG.45009"; transcript_id "MSTRG.45009.16"; exon_number "7";
chr12	StringTie	exon	110698599	110698708	1000	-	.	gene_id "MSTRG.45009"; transcript_id "MSTRG.45009.16"; exon_number "8";
chr12	StringTie	transcript	110647988	110699335	1000	-	.	gene_id "MSTRG.45009"; transcript_id "MSTRG.45009.17";
chr12	StringTie	exon	110647988	110649475	1000	-	.	gene_id "MSTRG.45009"; transcript_id "MSTRG.45009.17"; exon_number "1";
chr12	StringTie	exon	110650168	110650280	1000	-	.	gene_id "MSTRG.45009"; transcript_id "MSTRG.45009.17"; exon_number "2";
chr12	StringTie	exon	110651217	110651448	1000	-	.	gene_id "MSTRG.45009"; transcript_id "MSTRG.45009.17"; exon_number "3";
chr12	StringTie	exon	110655234	110655338	1000	-	.	gene_id "MSTRG.45009"; transcript_id "MSTRG.45009.17"; exon_number "4";
chr12	StringTie	exon	110661164	110661448	1000	-	.	gene_id "MSTRG.45009"; transcript_id "MSTRG.45009.17"; exon_number "5";
chr12	StringTie	exon	110683225	110683264	1000	-	.	gene_id "MSTRG.45009"; transcript_id "MSTRG.45009.17"; exon_number "6";
chr12	StringTie	exon	110688625	110688708	1000	-	.	gene_id "MSTRG.45009"; transcript_id "MSTRG.45009.17"; exon_number "7";
chr12	StringTie	exon	110698599	110698702	1000	-	.	gene_id "MSTRG.45009"; transcript_id "MSTRG.45009.17"; exon_number "8";
chr12	StringTie	exon	110699156	110699335	1000	-	.	gene_id "MSTRG.45009"; transcript_id "MSTRG.45009.17"; exon_number "9";
chr12	StringTie	transcript	110647993	110689819	1000	-	.	gene_id "MSTRG.45009"; transcript_id "MSTRG.45009.18";
chr12	StringTie	exon	110647993	110649475	1000	-	.	gene_id "MSTRG.45009"; transcript_id "MSTRG.45009.18"; exon_number "1";
chr12	StringTie	exon	110650168	110650280	1000	-	.	gene_id "MSTRG.45009"; transcript_id "MSTRG.45009.18"; exon_number "2";
chr12	StringTie	exon	110651217	110651448	1000	-	.	gene_id "MSTRG.45009"; transcript_id "MSTRG.45009.18"; exon_number "3";
chr12	StringTie	exon	110661164	110661448	1000	-	.	gene_id "MSTRG.45009"; transcript_id "MSTRG.45009.18"; exon_number "4";
chr12	StringTie	exon	110683225	110683264	1000	-	.	gene_id "MSTRG.45009"; transcript_id "MSTRG.45009.18"; exon_number "5";
chr12	StringTie	exon	110688625	110688708	1000	-	.	gene_id "MSTRG.45009"; transcript_id "MSTRG.45009.18"; exon_number "6";
chr12	StringTie	exon	110689726	110689819	1000	-	.	gene_id "MSTRG.45009"; transcript_id "MSTRG.45009.18"; exon_number "7";
chr12	StringTie	transcript	110648287	110690029	1000	-	.	gene_id "MSTRG.45009"; transcript_id "MSTRG.45009.19";
chr12	StringTie	exon	110648287	110649475	1000	-	.	gene_id "MSTRG.45009"; transcript_id "MSTRG.45009.19"; exon_number "1";
chr12	StringTie	exon	110650168	110650280	1000	-	.	gene_id "MSTRG.45009"; transcript_id "MSTRG.45009.19"; exon_number "2";
chr12	StringTie	exon	110651217	110651448	1000	-	.	gene_id "MSTRG.45009"; transcript_id "MSTRG.45009.19"; exon_number "3";
chr12	StringTie	exon	110655234	110655338	1000	-	.	gene_id "MSTRG.45009"; transcript_id "MSTRG.45009.19"; exon_number "4";
chr12	StringTie	exon	110661164	110661448	1000	-	.	gene_id "MSTRG.45009"; transcript_id "MSTRG.45009.19"; exon_number "5";
chr12	StringTie	exon	110683225	110683264	1000	-	.	gene_id "MSTRG.45009"; transcript_id "MSTRG.45009.19"; exon_number "6";
chr12	StringTie	exon	110688625	110688708	1000	-	.	gene_id "MSTRG.45009"; transcript_id "MSTRG.45009.19"; exon_number "7";
chr12	StringTie	exon	110689969	110690029	1000	-	.	gene_id "MSTRG.45009"; transcript_id "MSTRG.45009.19"; exon_number "8";
chr12	StringTie	transcript	110647220	110690106	1000	-	.	gene_id "MSTRG.45009"; transcript_id "MSTRG.45009.2";
chr12	StringTie	exon	110647220	110647323	1000	-	.	gene_id "MSTRG.45009"; transcript_id "MSTRG.45009.2"; exon_number "1";
chr12	StringTie	exon	110647787	110649475	1000	-	.	gene_id "MSTRG.45009"; transcript_id "MSTRG.45009.2"; exon_number "2";
chr12	StringTie	exon	110650168	110650280	1000	-	.	gene_id "MSTRG.45009"; transcript_id "MSTRG.45009.2"; exon_number "3";
chr12	StringTie	exon	110651217	110651448	1000	-	.	gene_id "MSTRG.45009"; transcript_id "MSTRG.45009.2"; exon_number "4";
chr12	StringTie	exon	110655234	110655338	1000	-	.	gene_id "MSTRG.45009"; transcript_id "MSTRG.45009.2"; exon_number "5";
chr12	StringTie	exon	110661164	110661448	1000	-	.	gene_id "MSTRG.45009"; transcript_id "MSTRG.45009.2"; exon_number "6";
chr12	StringTie	exon	110683225	110683264	1000	-	.	gene_id "MSTRG.45009"; transcript_id "MSTRG.45009.2"; exon_number "7";
chr12	StringTie	exon	110688625	110688708	1000	-	.	gene_id "MSTRG.45009"; transcript_id "MSTRG.45009.2"; exon_number "8";
chr12	StringTie	exon	110689726	110690106	1000	-	.	gene_id "MSTRG.45009"; transcript_id "MSTRG.45009.2"; exon_number "9";
chr12	StringTie	transcript	110648336	110689819	1000	-	.	gene_id "MSTRG.45009"; transcript_id "MSTRG.45009.20";
chr12	StringTie	exon	110648336	110649497	1000	-	.	gene_id "MSTRG.45009"; transcript_id "MSTRG.45009.20"; exon_number "1";
chr12	StringTie	exon	110650168	110650280	1000	-	.	gene_id "MSTRG.45009"; transcript_id "MSTRG.45009.20"; exon_number "2";
chr12	StringTie	exon	110651217	110651448	1000	-	.	gene_id "MSTRG.45009"; transcript_id "MSTRG.45009.20"; exon_number "3";
chr12	StringTie	exon	110655234	110655338	1000	-	.	gene_id "MSTRG.45009"; transcript_id "MSTRG.45009.20"; exon_number "4";
chr12	StringTie	exon	110661164	110661448	1000	-	.	gene_id "MSTRG.45009"; transcript_id "MSTRG.45009.20"; exon_number "5";
chr12	StringTie	exon	110683225	110683264	1000	-	.	gene_id "MSTRG.45009"; transcript_id "MSTRG.45009.20"; exon_number "6";
chr12	StringTie	exon	110688625	110688708	1000	-	.	gene_id "MSTRG.45009"; transcript_id "MSTRG.45009.20"; exon_number "7";
chr12	StringTie	exon	110689726	110689819	1000	-	.	gene_id "MSTRG.45009"; transcript_id "MSTRG.45009.20"; exon_number "8";
chr12	StringTie	transcript	110648710	110662043	1000	-	.	gene_id "MSTRG.45009"; transcript_id "MSTRG.45009.22";
chr12	StringTie	exon	110648710	110649475	1000	-	.	gene_id "MSTRG.45009"; transcript_id "MSTRG.45009.22"; exon_number "1";
chr12	StringTie	exon	110650168	110650280	1000	-	.	gene_id "MSTRG.45009"; transcript_id "MSTRG.45009.22"; exon_number "2";
chr12	StringTie	exon	110651217	110651448	1000	-	.	gene_id "MSTRG.45009"; transcript_id "MSTRG.45009.22"; exon_number "3";
chr12	StringTie	exon	110655234	110655338	1000	-	.	gene_id "MSTRG.45009"; transcript_id "MSTRG.45009.22"; exon_number "4";
chr12	StringTie	exon	110661164	110661448	1000	-	.	gene_id "MSTRG.45009"; transcript_id "MSTRG.45009.22"; exon_number "5";
chr12	StringTie	exon	110661759	110662043	1000	-	.	gene_id "MSTRG.45009"; transcript_id "MSTRG.45009.22"; exon_number "6";
chr12	StringTie	transcript	110648714	110706432	1000	-	.	gene_id "MSTRG.45009"; transcript_id "MSTRG.45009.23";
chr12	StringTie	exon	110648714	110649475	1000	-	.	gene_id "MSTRG.45009"; transcript_id "MSTRG.45009.23"; exon_number "1";
chr12	StringTie	exon	110650168	110650280	1000	-	.	gene_id "MSTRG.45009"; transcript_id "MSTRG.45009.23"; exon_number "2";
chr12	StringTie	exon	110655234	110655338	1000	-	.	gene_id "MSTRG.45009"; transcript_id "MSTRG.45009.23"; exon_number "3";
chr12	StringTie	exon	110661164	110661448	1000	-	.	gene_id "MSTRG.45009"; transcript_id "MSTRG.45009.23"; exon_number "4";
chr12	StringTie	exon	110683225	110683264	1000	-	.	gene_id "MSTRG.45009"; transcript_id "MSTRG.45009.23"; exon_number "5";
chr12	StringTie	exon	110688625	110688708	1000	-	.	gene_id "MSTRG.45009"; transcript_id "MSTRG.45009.23"; exon_number "6";
chr12	StringTie	exon	110702309	110702433	1000	-	.	gene_id "MSTRG.45009"; transcript_id "MSTRG.45009.23"; exon_number "7";
chr12	StringTie	exon	110704875	110706432	1000	-	.	gene_id "MSTRG.45009"; transcript_id "MSTRG.45009.23"; exon_number "8";
chr12	StringTie	transcript	110648735	110699289	1000	-	.	gene_id "MSTRG.45009"; transcript_id "MSTRG.45009.24";
chr12	StringTie	exon	110648735	110649475	1000	-	.	gene_id "MSTRG.45009"; transcript_id "MSTRG.45009.24"; exon_number "1";
chr12	StringTie	exon	110650168	110650280	1000	-	.	gene_id "MSTRG.45009"; transcript_id "MSTRG.45009.24"; exon_number "2";
chr12	StringTie	exon	110651217	110651448	1000	-	.	gene_id "MSTRG.45009"; transcript_id "MSTRG.45009.24"; exon_number "3";
chr12	StringTie	exon	110655234	110655338	1000	-	.	gene_id "MSTRG.45009"; transcript_id "MSTRG.45009.24"; exon_number "4";
chr12	StringTie	exon	110661164	110661444	1000	-	.	gene_id "MSTRG.45009"; transcript_id "MSTRG.45009.24"; exon_number "5";
chr12	StringTie	exon	110683225	110683264	1000	-	.	gene_id "MSTRG.45009"; transcript_id "MSTRG.45009.24"; exon_number "6";
chr12	StringTie	exon	110688625	110688708	1000	-	.	gene_id "MSTRG.45009"; transcript_id "MSTRG.45009.24"; exon_number "7";
chr12	StringTie	exon	110699156	110699289	1000	-	.	gene_id "MSTRG.45009"; transcript_id "MSTRG.45009.24"; exon_number "8";
chr12	StringTie	transcript	110648743	110689859	1000	-	.	gene_id "MSTRG.45009"; transcript_id "MSTRG.45009.25";
chr12	StringTie	exon	110648743	110649475	1000	-	.	gene_id "MSTRG.45009"; transcript_id "MSTRG.45009.25"; exon_number "1";
chr12	StringTie	exon	110650168	110650280	1000	-	.	gene_id "MSTRG.45009"; transcript_id "MSTRG.45009.25"; exon_number "2";
chr12	StringTie	exon	110651217	110651448	1000	-	.	gene_id "MSTRG.45009"; transcript_id "MSTRG.45009.25"; exon_number "3";
chr12	StringTie	exon	110655234	110655338	1000	-	.	gene_id "MSTRG.45009"; transcript_id "MSTRG.45009.25"; exon_number "4";
chr12	StringTie	exon	110661164	110661448	1000	-	.	gene_id "MSTRG.45009"; transcript_id "MSTRG.45009.25"; exon_number "5";
chr12	StringTie	exon	110683225	110683258	1000	-	.	gene_id "MSTRG.45009"; transcript_id "MSTRG.45009.25"; exon_number "6";
chr12	StringTie	exon	110688625	110688708	1000	-	.	gene_id "MSTRG.45009"; transcript_id "MSTRG.45009.25"; exon_number "7";
chr12	StringTie	exon	110689726	110689859	1000	-	.	gene_id "MSTRG.45009"; transcript_id "MSTRG.45009.25"; exon_number "8";
chr12	StringTie	transcript	110648778	110689799	1000	-	.	gene_id "MSTRG.45009"; transcript_id "MSTRG.45009.26";
chr12	StringTie	exon	110648778	110649475	1000	-	.	gene_id "MSTRG.45009"; transcript_id "MSTRG.45009.26"; exon_number "1";
chr12	StringTie	exon	110650168	110650280	1000	-	.	gene_id "MSTRG.45009"; transcript_id "MSTRG.45009.26"; exon_number "2";
chr12	StringTie	exon	110651217	110651448	1000	-	.	gene_id "MSTRG.45009"; transcript_id "MSTRG.45009.26"; exon_number "3";
chr12	StringTie	exon	110655234	110655338	1000	-	.	gene_id "MSTRG.45009"; transcript_id "MSTRG.45009.26"; exon_number "4";
chr12	StringTie	exon	110661164	110661448	1000	-	.	gene_id "MSTRG.45009"; transcript_id "MSTRG.45009.26"; exon_number "5";
chr12	StringTie	exon	110688625	110688708	1000	-	.	gene_id "MSTRG.45009"; transcript_id "MSTRG.45009.26"; exon_number "6";
chr12	StringTie	exon	110689535	110689799	1000	-	.	gene_id "MSTRG.45009"; transcript_id "MSTRG.45009.26"; exon_number "7";
chr12	StringTie	transcript	110648779	110667780	1000	-	.	gene_id "MSTRG.45009"; transcript_id "MSTRG.45009.27";
chr12	StringTie	exon	110648779	110649475	1000	-	.	gene_id "MSTRG.45009"; transcript_id "MSTRG.45009.27"; exon_number "1";
chr12	StringTie	exon	110650168	110650280	1000	-	.	gene_id "MSTRG.45009"; transcript_id "MSTRG.45009.27"; exon_number "2";
chr12	StringTie	exon	110651217	110651448	1000	-	.	gene_id "MSTRG.45009"; transcript_id "MSTRG.45009.27"; exon_number "3";
chr12	StringTie	exon	110655234	110655338	1000	-	.	gene_id "MSTRG.45009"; transcript_id "MSTRG.45009.27"; exon_number "4";
chr12	StringTie	exon	110661164	110661448	1000	-	.	gene_id "MSTRG.45009"; transcript_id "MSTRG.45009.27"; exon_number "5";
chr12	StringTie	exon	110667757	110667780	1000	-	.	gene_id "MSTRG.45009"; transcript_id "MSTRG.45009.27"; exon_number "6";
chr12	StringTie	transcript	110647252	110699335	1000	-	.	gene_id "MSTRG.45009"; transcript_id "MSTRG.45009.3";
chr12	StringTie	exon	110647252	110647342	1000	-	.	gene_id "MSTRG.45009"; transcript_id "MSTRG.45009.3"; exon_number "1";
chr12	StringTie	exon	110647755	110649475	1000	-	.	gene_id "MSTRG.45009"; transcript_id "MSTRG.45009.3"; exon_number "2";
chr12	StringTie	exon	110650168	110650280	1000	-	.	gene_id "MSTRG.45009"; transcript_id "MSTRG.45009.3"; exon_number "3";
chr12	StringTie	exon	110651217	110651448	1000	-	.	gene_id "MSTRG.45009"; transcript_id "MSTRG.45009.3"; exon_number "4";
chr12	StringTie	exon	110655234	110655338	1000	-	.	gene_id "MSTRG.45009"; transcript_id "MSTRG.45009.3"; exon_number "5";
chr12	StringTie	exon	110661164	110661448	1000	-	.	gene_id "MSTRG.45009"; transcript_id "MSTRG.45009.3"; exon_number "6";
chr12	StringTie	exon	110683225	110683264	1000	-	.	gene_id "MSTRG.45009"; transcript_id "MSTRG.45009.3"; exon_number "7";
chr12	StringTie	exon	110688625	110688708	1000	-	.	gene_id "MSTRG.45009"; transcript_id "MSTRG.45009.3"; exon_number "8";
chr12	StringTie	exon	110698599	110699335	1000	-	.	gene_id "MSTRG.45009"; transcript_id "MSTRG.45009.3"; exon_number "9";
chr12	StringTie	transcript	110651325	110689435	1000	-	.	gene_id "MSTRG.45009"; transcript_id "MSTRG.45009.32";
chr12	StringTie	exon	110651325	110651448	1000	-	.	gene_id "MSTRG.45009"; transcript_id "MSTRG.45009.32"; exon_number "1";
chr12	StringTie	exon	110655234	110655338	1000	-	.	gene_id "MSTRG.45009"; transcript_id "MSTRG.45009.32"; exon_number "2";
chr12	StringTie	exon	110661280	110661448	1000	-	.	gene_id "MSTRG.45009"; transcript_id "MSTRG.45009.32"; exon_number "3";
chr12	StringTie	exon	110683225	110683264	1000	-	.	gene_id "MSTRG.45009"; transcript_id "MSTRG.45009.32"; exon_number "4";
chr12	StringTie	exon	110688625	110688708	1000	-	.	gene_id "MSTRG.45009"; transcript_id "MSTRG.45009.32"; exon_number "5";
chr12	StringTie	exon	110689321	110689435	1000	-	.	gene_id "MSTRG.45009"; transcript_id "MSTRG.45009.32"; exon_number "6";
chr12	StringTie	transcript	110647252	110689767	1000	-	.	gene_id "MSTRG.45009"; transcript_id "MSTRG.45009.4";
chr12	StringTie	exon	110647252	110647342	1000	-	.	gene_id "MSTRG.45009"; transcript_id "MSTRG.45009.4"; exon_number "1";
chr12	StringTie	exon	110647755	110649475	1000	-	.	gene_id "MSTRG.45009"; transcript_id "MSTRG.45009.4"; exon_number "2";
chr12	StringTie	exon	110650168	110650280	1000	-	.	gene_id "MSTRG.45009"; transcript_id "MSTRG.45009.4"; exon_number "3";
chr12	StringTie	exon	110651217	110651448	1000	-	.	gene_id "MSTRG.45009"; transcript_id "MSTRG.45009.4"; exon_number "4";
chr12	StringTie	exon	110655234	110655338	1000	-	.	gene_id "MSTRG.45009"; transcript_id "MSTRG.45009.4"; exon_number "5";
chr12	StringTie	exon	110661164	110661448	1000	-	.	gene_id "MSTRG.45009"; transcript_id "MSTRG.45009.4"; exon_number "6";
chr12	StringTie	exon	110683225	110683264	1000	-	.	gene_id "MSTRG.45009"; transcript_id "MSTRG.45009.4"; exon_number "7";
chr12	StringTie	exon	110688625	110688708	1000	-	.	gene_id "MSTRG.45009"; transcript_id "MSTRG.45009.4"; exon_number "8";
chr12	StringTie	exon	110689080	110689090	1000	-	.	gene_id "MSTRG.45009"; transcript_id "MSTRG.45009.4"; exon_number "9";
chr12	StringTie	exon	110689332	110689767	1000	-	.	gene_id "MSTRG.45009"; transcript_id "MSTRG.45009.4"; exon_number "10";
chr12	StringTie	transcript	110647316	110689157	1000	-	.	gene_id "MSTRG.45009"; transcript_id "MSTRG.45009.5";
chr12	StringTie	exon	110647316	110647336	1000	-	.	gene_id "MSTRG.45009"; transcript_id "MSTRG.45009.5"; exon_number "1";
chr12	StringTie	exon	110647732	110649475	1000	-	.	gene_id "MSTRG.45009"; transcript_id "MSTRG.45009.5"; exon_number "2";
chr12	StringTie	exon	110650168	110650280	1000	-	.	gene_id "MSTRG.45009"; transcript_id "MSTRG.45009.5"; exon_number "3";
chr12	StringTie	exon	110651217	110651448	1000	-	.	gene_id "MSTRG.45009"; transcript_id "MSTRG.45009.5"; exon_number "4";
chr12	StringTie	exon	110655234	110655338	1000	-	.	gene_id "MSTRG.45009"; transcript_id "MSTRG.45009.5"; exon_number "5";
chr12	StringTie	exon	110661164	110661448	1000	-	.	gene_id "MSTRG.45009"; transcript_id "MSTRG.45009.5"; exon_number "6";
chr12	StringTie	exon	110683225	110683264	1000	-	.	gene_id "MSTRG.45009"; transcript_id "MSTRG.45009.5"; exon_number "7";
chr12	StringTie	exon	110688625	110688708	1000	-	.	gene_id "MSTRG.45009"; transcript_id "MSTRG.45009.5"; exon_number "8";
chr12	StringTie	exon	110689080	110689157	1000	-	.	gene_id "MSTRG.45009"; transcript_id "MSTRG.45009.5"; exon_number "9";
chr12	StringTie	transcript	110647854	110689922	1000	-	.	gene_id "MSTRG.45009"; transcript_id "MSTRG.45009.6";
chr12	StringTie	exon	110647854	110649475	1000	-	.	gene_id "MSTRG.45009"; transcript_id "MSTRG.45009.6"; exon_number "1";
chr12	StringTie	exon	110650168	110650280	1000	-	.	gene_id "MSTRG.45009"; transcript_id "MSTRG.45009.6"; exon_number "2";
chr12	StringTie	exon	110651217	110651448	1000	-	.	gene_id "MSTRG.45009"; transcript_id "MSTRG.45009.6"; exon_number "3";
chr12	StringTie	exon	110655234	110655338	1000	-	.	gene_id "MSTRG.45009"; transcript_id "MSTRG.45009.6"; exon_number "4";
chr12	StringTie	exon	110661164	110661448	1000	-	.	gene_id "MSTRG.45009"; transcript_id "MSTRG.45009.6"; exon_number "5";
chr12	StringTie	exon	110683225	110683264	1000	-	.	gene_id "MSTRG.45009"; transcript_id "MSTRG.45009.6"; exon_number "6";
chr12	StringTie	exon	110688625	110688708	1000	-	.	gene_id "MSTRG.45009"; transcript_id "MSTRG.45009.6"; exon_number "7";
chr12	StringTie	exon	110689535	110689922	1000	-	.	gene_id "MSTRG.45009"; transcript_id "MSTRG.45009.6"; exon_number "8";
chr12	StringTie	transcript	110647867	110689799	1000	-	.	gene_id "MSTRG.45009"; transcript_id "MSTRG.45009.7";
chr12	StringTie	exon	110647867	110649475	1000	-	.	gene_id "MSTRG.45009"; transcript_id "MSTRG.45009.7"; exon_number "1";
chr12	StringTie	exon	110650168	110650280	1000	-	.	gene_id "MSTRG.45009"; transcript_id "MSTRG.45009.7"; exon_number "2";
chr12	StringTie	exon	110651217	110651448	1000	-	.	gene_id "MSTRG.45009"; transcript_id "MSTRG.45009.7"; exon_number "3";
chr12	StringTie	exon	110655234	110655338	1000	-	.	gene_id "MSTRG.45009"; transcript_id "MSTRG.45009.7"; exon_number "4";
chr12	StringTie	exon	110661164	110661448	1000	-	.	gene_id "MSTRG.45009"; transcript_id "MSTRG.45009.7"; exon_number "5";
chr12	StringTie	exon	110683225	110683264	1000	-	.	gene_id "MSTRG.45009"; transcript_id "MSTRG.45009.7"; exon_number "6";
chr12	StringTie	exon	110688625	110688708	1000	-	.	gene_id "MSTRG.45009"; transcript_id "MSTRG.45009.7"; exon_number "7";
chr12	StringTie	exon	110689321	110689799	1000	-	.	gene_id "MSTRG.45009"; transcript_id "MSTRG.45009.7"; exon_number "8";
chr12	StringTie	transcript	110647879	110689877	1000	-	.	gene_id "MSTRG.45009"; transcript_id "MSTRG.45009.8";
chr12	StringTie	exon	110647879	110649475	1000	-	.	gene_id "MSTRG.45009"; transcript_id "MSTRG.45009.8"; exon_number "1";
chr12	StringTie	exon	110650168	110650280	1000	-	.	gene_id "MSTRG.45009"; transcript_id "MSTRG.45009.8"; exon_number "2";
chr12	StringTie	exon	110651217	110651448	1000	-	.	gene_id "MSTRG.45009"; transcript_id "MSTRG.45009.8"; exon_number "3";
chr12	StringTie	exon	110655234	110655338	1000	-	.	gene_id "MSTRG.45009"; transcript_id "MSTRG.45009.8"; exon_number "4";
chr12	StringTie	exon	110661164	110661448	1000	-	.	gene_id "MSTRG.45009"; transcript_id "MSTRG.45009.8"; exon_number "5";
chr12	StringTie	exon	110683225	110683264	1000	-	.	gene_id "MSTRG.45009"; transcript_id "MSTRG.45009.8"; exon_number "6";
chr12	StringTie	exon	110688625	110688708	1000	-	.	gene_id "MSTRG.45009"; transcript_id "MSTRG.45009.8"; exon_number "7";
chr12	StringTie	exon	110689312	110689877	1000	-	.	gene_id "MSTRG.45009"; transcript_id "MSTRG.45009.8"; exon_number "8";
chr12	StringTie	transcript	110647890	110668330	1000	-	.	gene_id "MSTRG.45009"; transcript_id "MSTRG.45009.9";
chr12	StringTie	exon	110647890	110649475	1000	-	.	gene_id "MSTRG.45009"; transcript_id "MSTRG.45009.9"; exon_number "1";
chr12	StringTie	exon	110650168	110650280	1000	-	.	gene_id "MSTRG.45009"; transcript_id "MSTRG.45009.9"; exon_number "2";
chr12	StringTie	exon	110651217	110651448	1000	-	.	gene_id "MSTRG.45009"; transcript_id "MSTRG.45009.9"; exon_number "3";
chr12	StringTie	exon	110655234	110655338	1000	-	.	gene_id "MSTRG.45009"; transcript_id "MSTRG.45009.9"; exon_number "4";
chr12	StringTie	exon	110661164	110661448	1000	-	.	gene_id "MSTRG.45009"; transcript_id "MSTRG.45009.9"; exon_number "5";
chr12	StringTie	exon	110668222	110668330	1000	-	.	gene_id "MSTRG.45009"; transcript_id "MSTRG.45009.9"; exon_number "6";
chr1	StringTie	transcript	62187227	62187590	1000	.	.	gene_id "MSTRG.4501"; transcript_id "MSTRG.4501.1";
chr1	StringTie	exon	62187227	62187590	1000	.	.	gene_id "MSTRG.4501"; transcript_id "MSTRG.4501.1"; exon_number "1";
chr12	StringTie	transcript	111603862	111608282	1000	.	.	gene_id "MSTRG.45010"; transcript_id "MSTRG.45010.1";
chr12	StringTie	exon	111603862	111608282	1000	.	.	gene_id "MSTRG.45010"; transcript_id "MSTRG.45010.1"; exon_number "1";
chr12	StringTie	transcript	111608859	111613567	1000	+	.	gene_id "MSTRG.45011"; transcript_id "MSTRG.45011.1";
chr12	StringTie	exon	111608859	111613567	1000	+	.	gene_id "MSTRG.45011"; transcript_id "MSTRG.45011.1"; exon_number "1";
chr12	StringTie	transcript	110434825	110450407	1000	-	.	gene_id "MSTRG.45012"; transcript_id "ENST00000228825"; gene_name "ARPC3"; ref_gene_id "ENSG00000111229";
chr12	StringTie	exon	110434825	110435217	1000	-	.	gene_id "MSTRG.45012"; transcript_id "ENST00000228825"; exon_number "1"; gene_name "ARPC3"; ref_gene_id "ENSG00000111229";
chr12	StringTie	exon	110436110	110436204	1000	-	.	gene_id "MSTRG.45012"; transcript_id "ENST00000228825"; exon_number "2"; gene_name "ARPC3"; ref_gene_id "ENSG00000111229";
chr12	StringTie	exon	110436557	110436683	1000	-	.	gene_id "MSTRG.45012"; transcript_id "ENST00000228825"; exon_number "3"; gene_name "ARPC3"; ref_gene_id "ENSG00000111229";
chr12	StringTie	exon	110437084	110437152	1000	-	.	gene_id "MSTRG.45012"; transcript_id "ENST00000228825"; exon_number "4"; gene_name "ARPC3"; ref_gene_id "ENSG00000111229";
chr12	StringTie	exon	110440312	110440388	1000	-	.	gene_id "MSTRG.45012"; transcript_id "ENST00000228825"; exon_number "5"; gene_name "ARPC3"; ref_gene_id "ENSG00000111229";
chr12	StringTie	exon	110445452	110445551	1000	-	.	gene_id "MSTRG.45012"; transcript_id "ENST00000228825"; exon_number "6"; gene_name "ARPC3"; ref_gene_id "ENSG00000111229";
chr12	StringTie	exon	110450255	110450407	1000	-	.	gene_id "MSTRG.45012"; transcript_id "ENST00000228825"; exon_number "7"; gene_name "ARPC3"; ref_gene_id "ENSG00000111229";
chr12	StringTie	transcript	110436178	110450311	1000	-	.	gene_id "MSTRG.45012"; transcript_id "ENST00000426440"; gene_name "ARPC3"; ref_gene_id "ENSG00000111229";
chr12	StringTie	exon	110436178	110436204	1000	-	.	gene_id "MSTRG.45012"; transcript_id "ENST00000426440"; exon_number "1"; gene_name "ARPC3"; ref_gene_id "ENSG00000111229";
chr12	StringTie	exon	110436665	110436683	1000	-	.	gene_id "MSTRG.45012"; transcript_id "ENST00000426440"; exon_number "2"; gene_name "ARPC3"; ref_gene_id "ENSG00000111229";
chr12	StringTie	exon	110437084	110437152	1000	-	.	gene_id "MSTRG.45012"; transcript_id "ENST00000426440"; exon_number "3"; gene_name "ARPC3"; ref_gene_id "ENSG00000111229";
chr12	StringTie	exon	110440312	110440388	1000	-	.	gene_id "MSTRG.45012"; transcript_id "ENST00000426440"; exon_number "4"; gene_name "ARPC3"; ref_gene_id "ENSG00000111229";
chr12	StringTie	exon	110445452	110445551	1000	-	.	gene_id "MSTRG.45012"; transcript_id "ENST00000426440"; exon_number "5"; gene_name "ARPC3"; ref_gene_id "ENSG00000111229";
chr12	StringTie	exon	110450255	110450311	1000	-	.	gene_id "MSTRG.45012"; transcript_id "ENST00000426440"; exon_number "6"; gene_name "ARPC3"; ref_gene_id "ENSG00000111229";
chr12	StringTie	transcript	110375477	110403730	1000	-	.	gene_id "MSTRG.45012"; transcript_id "ENST00000450008"; gene_name "ANAPC7"; ref_gene_id "ENSG00000196510";
chr12	StringTie	exon	110375477	110376216	1000	-	.	gene_id "MSTRG.45012"; transcript_id "ENST00000450008"; exon_number "1"; gene_name "ANAPC7"; ref_gene_id "ENSG00000196510";
chr12	StringTie	exon	110377393	110377617	1000	-	.	gene_id "MSTRG.45012"; transcript_id "ENST00000450008"; exon_number "2"; gene_name "ANAPC7"; ref_gene_id "ENSG00000196510";
chr12	StringTie	exon	110381752	110381948	1000	-	.	gene_id "MSTRG.45012"; transcript_id "ENST00000450008"; exon_number "3"; gene_name "ANAPC7"; ref_gene_id "ENSG00000196510";
chr12	StringTie	exon	110382843	110382960	1000	-	.	gene_id "MSTRG.45012"; transcript_id "ENST00000450008"; exon_number "4"; gene_name "ANAPC7"; ref_gene_id "ENSG00000196510";
chr12	StringTie	exon	110386327	110386469	1000	-	.	gene_id "MSTRG.45012"; transcript_id "ENST00000450008"; exon_number "5"; gene_name "ANAPC7"; ref_gene_id "ENSG00000196510";
chr12	StringTie	exon	110387739	110387892	1000	-	.	gene_id "MSTRG.45012"; transcript_id "ENST00000450008"; exon_number "6"; gene_name "ANAPC7"; ref_gene_id "ENSG00000196510";
chr12	StringTie	exon	110388512	110388623	1000	-	.	gene_id "MSTRG.45012"; transcript_id "ENST00000450008"; exon_number "7"; gene_name "ANAPC7"; ref_gene_id "ENSG00000196510";
chr12	StringTie	exon	110395101	110395220	1000	-	.	gene_id "MSTRG.45012"; transcript_id "ENST00000450008"; exon_number "8"; gene_name "ANAPC7"; ref_gene_id "ENSG00000196510";
chr12	StringTie	exon	110396266	110396452	1000	-	.	gene_id "MSTRG.45012"; transcript_id "ENST00000450008"; exon_number "9"; gene_name "ANAPC7"; ref_gene_id "ENSG00000196510";
chr12	StringTie	exon	110403527	110403730	1000	-	.	gene_id "MSTRG.45012"; transcript_id "ENST00000450008"; exon_number "10"; gene_name "ANAPC7"; ref_gene_id "ENSG00000196510";
chr12	StringTie	transcript	110375467	110378097	1000	-	.	gene_id "MSTRG.45012"; transcript_id "ENST00000452721"; gene_name "ANAPC7"; ref_gene_id "ENSG00000196510";
chr12	StringTie	exon	110375467	110376216	1000	-	.	gene_id "MSTRG.45012"; transcript_id "ENST00000452721"; exon_number "1"; gene_name "ANAPC7"; ref_gene_id "ENSG00000196510";
chr12	StringTie	exon	110377393	110378097	1000	-	.	gene_id "MSTRG.45012"; transcript_id "ENST00000452721"; exon_number "2"; gene_name "ANAPC7"; ref_gene_id "ENSG00000196510";
chr12	StringTie	transcript	110372900	110403730	1000	-	.	gene_id "MSTRG.45012"; transcript_id "ENST00000455511"; gene_name "ANAPC7"; ref_gene_id "ENSG00000196510";
chr12	StringTie	exon	110372900	110374333	1000	-	.	gene_id "MSTRG.45012"; transcript_id "ENST00000455511"; exon_number "1"; gene_name "ANAPC7"; ref_gene_id "ENSG00000196510";
chr12	StringTie	exon	110376066	110376216	1000	-	.	gene_id "MSTRG.45012"; transcript_id "ENST00000455511"; exon_number "2"; gene_name "ANAPC7"; ref_gene_id "ENSG00000196510";
chr12	StringTie	exon	110377393	110377617	1000	-	.	gene_id "MSTRG.45012"; transcript_id "ENST00000455511"; exon_number "3"; gene_name "ANAPC7"; ref_gene_id "ENSG00000196510";
chr12	StringTie	exon	110381752	110381948	1000	-	.	gene_id "MSTRG.45012"; transcript_id "ENST00000455511"; exon_number "4"; gene_name "ANAPC7"; ref_gene_id "ENSG00000196510";
chr12	StringTie	exon	110382843	110382960	1000	-	.	gene_id "MSTRG.45012"; transcript_id "ENST00000455511"; exon_number "5"; gene_name "ANAPC7"; ref_gene_id "ENSG00000196510";
chr12	StringTie	exon	110386327	110386469	1000	-	.	gene_id "MSTRG.45012"; transcript_id "ENST00000455511"; exon_number "6"; gene_name "ANAPC7"; ref_gene_id "ENSG00000196510";
chr12	StringTie	exon	110387739	110387892	1000	-	.	gene_id "MSTRG.45012"; transcript_id "ENST00000455511"; exon_number "7"; gene_name "ANAPC7"; ref_gene_id "ENSG00000196510";
chr12	StringTie	exon	110388512	110388623	1000	-	.	gene_id "MSTRG.45012"; transcript_id "ENST00000455511"; exon_number "8"; gene_name "ANAPC7"; ref_gene_id "ENSG00000196510";
chr12	StringTie	exon	110395101	110395220	1000	-	.	gene_id "MSTRG.45012"; transcript_id "ENST00000455511"; exon_number "9"; gene_name "ANAPC7"; ref_gene_id "ENSG00000196510";
chr12	StringTie	exon	110396266	110396452	1000	-	.	gene_id "MSTRG.45012"; transcript_id "ENST00000455511"; exon_number "10"; gene_name "ANAPC7"; ref_gene_id "ENSG00000196510";
chr12	StringTie	exon	110403527	110403730	1000	-	.	gene_id "MSTRG.45012"; transcript_id "ENST00000455511"; exon_number "11"; gene_name "ANAPC7"; ref_gene_id "ENSG00000196510";
chr12	StringTie	transcript	110387629	110403689	1000	-	.	gene_id "MSTRG.45012"; transcript_id "ENST00000464697"; gene_name "ANAPC7"; ref_gene_id "ENSG00000196510";
chr12	StringTie	exon	110387629	110387892	1000	-	.	gene_id "MSTRG.45012"; transcript_id "ENST00000464697"; exon_number "1"; gene_name "ANAPC7"; ref_gene_id "ENSG00000196510";
chr12	StringTie	exon	110395101	110395220	1000	-	.	gene_id "MSTRG.45012"; transcript_id "ENST00000464697"; exon_number "2"; gene_name "ANAPC7"; ref_gene_id "ENSG00000196510";
chr12	StringTie	exon	110396266	110396452	1000	-	.	gene_id "MSTRG.45012"; transcript_id "ENST00000464697"; exon_number "3"; gene_name "ANAPC7"; ref_gene_id "ENSG00000196510";
chr12	StringTie	exon	110403527	110403689	1000	-	.	gene_id "MSTRG.45012"; transcript_id "ENST00000464697"; exon_number "4"; gene_name "ANAPC7"; ref_gene_id "ENSG00000196510";
chr12	StringTie	transcript	110434910	110437299	1000	-	.	gene_id "MSTRG.45012"; transcript_id "ENST00000467622"; gene_name "ARPC3"; ref_gene_id "ENSG00000111229";
chr12	StringTie	exon	110434910	110435217	1000	-	.	gene_id "MSTRG.45012"; transcript_id "ENST00000467622"; exon_number "1"; gene_name "ARPC3"; ref_gene_id "ENSG00000111229";
chr12	StringTie	exon	110436110	110436683	1000	-	.	gene_id "MSTRG.45012"; transcript_id "ENST00000467622"; exon_number "2"; gene_name "ARPC3"; ref_gene_id "ENSG00000111229";
chr12	StringTie	exon	110437084	110437299	1000	-	.	gene_id "MSTRG.45012"; transcript_id "ENST00000467622"; exon_number "3"; gene_name "ARPC3"; ref_gene_id "ENSG00000111229";
chr12	StringTie	transcript	110376132	110383265	1000	-	.	gene_id "MSTRG.45012"; transcript_id "ENST00000471602"; gene_name "ANAPC7"; ref_gene_id "ENSG00000196510";
chr12	StringTie	exon	110376132	110376216	1000	-	.	gene_id "MSTRG.45012"; transcript_id "ENST00000471602"; exon_number "1"; gene_name "ANAPC7"; ref_gene_id "ENSG00000196510";
chr12	StringTie	exon	110377393	110377617	1000	-	.	gene_id "MSTRG.45012"; transcript_id "ENST00000471602"; exon_number "2"; gene_name "ANAPC7"; ref_gene_id "ENSG00000196510";
chr12	StringTie	exon	110381752	110381948	1000	-	.	gene_id "MSTRG.45012"; transcript_id "ENST00000471602"; exon_number "3"; gene_name "ANAPC7"; ref_gene_id "ENSG00000196510";
chr12	StringTie	exon	110382843	110383265	1000	-	.	gene_id "MSTRG.45012"; transcript_id "ENST00000471602"; exon_number "4"; gene_name "ANAPC7"; ref_gene_id "ENSG00000196510";
chr12	StringTie	transcript	110442644	110450285	1000	-	.	gene_id "MSTRG.45012"; transcript_id "ENST00000471641"; gene_name "ARPC3"; ref_gene_id "ENSG00000111229";
chr12	StringTie	exon	110442644	110443067	1000	-	.	gene_id "MSTRG.45012"; transcript_id "ENST00000471641"; exon_number "1"; gene_name "ARPC3"; ref_gene_id "ENSG00000111229";
chr12	StringTie	exon	110445452	110445551	1000	-	.	gene_id "MSTRG.45012"; transcript_id "ENST00000471641"; exon_number "2"; gene_name "ARPC3"; ref_gene_id "ENSG00000111229";
chr12	StringTie	exon	110450255	110450285	1000	-	.	gene_id "MSTRG.45012"; transcript_id "ENST00000471641"; exon_number "3"; gene_name "ARPC3"; ref_gene_id "ENSG00000111229";
chr12	StringTie	transcript	110444883	110450422	1000	-	.	gene_id "MSTRG.45012"; transcript_id "ENST00000475777"; gene_name "ARPC3"; ref_gene_id "ENSG00000111229";
chr12	StringTie	exon	110444883	110445551	1000	-	.	gene_id "MSTRG.45012"; transcript_id "ENST00000475777"; exon_number "1"; gene_name "ARPC3"; ref_gene_id "ENSG00000111229";
chr12	StringTie	exon	110450255	110450422	1000	-	.	gene_id "MSTRG.45012"; transcript_id "ENST00000475777"; exon_number "2"; gene_name "ARPC3"; ref_gene_id "ENSG00000111229";
chr12	StringTie	transcript	110436587	110440507	1000	-	.	gene_id "MSTRG.45012"; transcript_id "ENST00000476566"; gene_name "ARPC3"; ref_gene_id "ENSG00000111229";
chr12	StringTie	exon	110436587	110436683	1000	-	.	gene_id "MSTRG.45012"; transcript_id "ENST00000476566"; exon_number "1"; gene_name "ARPC3"; ref_gene_id "ENSG00000111229";
chr12	StringTie	exon	110437084	110437152	1000	-	.	gene_id "MSTRG.45012"; transcript_id "ENST00000476566"; exon_number "2"; gene_name "ARPC3"; ref_gene_id "ENSG00000111229";
chr12	StringTie	exon	110440312	110440507	1000	-	.	gene_id "MSTRG.45012"; transcript_id "ENST00000476566"; exon_number "3"; gene_name "ARPC3"; ref_gene_id "ENSG00000111229";
chr12	StringTie	transcript	110373478	110379151	1000	-	.	gene_id "MSTRG.45012"; transcript_id "ENST00000481473"; gene_name "ANAPC7"; ref_gene_id "ENSG00000196510";
chr12	StringTie	exon	110373478	110374333	1000	-	.	gene_id "MSTRG.45012"; transcript_id "ENST00000481473"; exon_number "1"; gene_name "ANAPC7"; ref_gene_id "ENSG00000196510";
chr12	StringTie	exon	110376066	110376216	1000	-	.	gene_id "MSTRG.45012"; transcript_id "ENST00000481473"; exon_number "2"; gene_name "ANAPC7"; ref_gene_id "ENSG00000196510";
chr12	StringTie	exon	110377393	110377617	1000	-	.	gene_id "MSTRG.45012"; transcript_id "ENST00000481473"; exon_number "3"; gene_name "ANAPC7"; ref_gene_id "ENSG00000196510";
chr12	StringTie	exon	110378548	110379151	1000	-	.	gene_id "MSTRG.45012"; transcript_id "ENST00000481473"; exon_number "4"; gene_name "ANAPC7"; ref_gene_id "ENSG00000196510";
chr12	StringTie	transcript	110374246	110377901	1000	-	.	gene_id "MSTRG.45012"; transcript_id "ENST00000486321"; gene_name "ANAPC7"; ref_gene_id "ENSG00000196510";
chr12	StringTie	exon	110374246	110374333	1000	-	.	gene_id "MSTRG.45012"; transcript_id "ENST00000486321"; exon_number "1"; gene_name "ANAPC7"; ref_gene_id "ENSG00000196510";
chr12	StringTie	exon	110376066	110376216	1000	-	.	gene_id "MSTRG.45012"; transcript_id "ENST00000486321"; exon_number "2"; gene_name "ANAPC7"; ref_gene_id "ENSG00000196510";
chr12	StringTie	exon	110377393	110377901	1000	-	.	gene_id "MSTRG.45012"; transcript_id "ENST00000486321"; exon_number "3"; gene_name "ANAPC7"; ref_gene_id "ENSG00000196510";
chr12	StringTie	transcript	110386329	110396510	1000	-	.	gene_id "MSTRG.45012"; transcript_id "ENST00000546720"; gene_name "ANAPC7"; ref_gene_id "ENSG00000196510";
chr12	StringTie	exon	110386329	110386469	1000	-	.	gene_id "MSTRG.45012"; transcript_id "ENST00000546720"; exon_number "1"; gene_name "ANAPC7"; ref_gene_id "ENSG00000196510";
chr12	StringTie	exon	110387739	110387892	1000	-	.	gene_id "MSTRG.45012"; transcript_id "ENST00000546720"; exon_number "2"; gene_name "ANAPC7"; ref_gene_id "ENSG00000196510";
chr12	StringTie	exon	110388512	110388623	1000	-	.	gene_id "MSTRG.45012"; transcript_id "ENST00000546720"; exon_number "3"; gene_name "ANAPC7"; ref_gene_id "ENSG00000196510";
chr12	StringTie	exon	110395101	110395220	1000	-	.	gene_id "MSTRG.45012"; transcript_id "ENST00000546720"; exon_number "4"; gene_name "ANAPC7"; ref_gene_id "ENSG00000196510";
chr12	StringTie	exon	110396266	110396510	1000	-	.	gene_id "MSTRG.45012"; transcript_id "ENST00000546720"; exon_number "5"; gene_name "ANAPC7"; ref_gene_id "ENSG00000196510";
chr12	StringTie	transcript	110377581	110378014	1000	-	.	gene_id "MSTRG.45012"; transcript_id "ENST00000547199"; gene_name "ANAPC7"; ref_gene_id "ENSG00000196510";
chr12	StringTie	exon	110377581	110377617	1000	-	.	gene_id "MSTRG.45012"; transcript_id "ENST00000547199"; exon_number "1"; gene_name "ANAPC7"; ref_gene_id "ENSG00000196510";
chr12	StringTie	exon	110377705	110378014	1000	-	.	gene_id "MSTRG.45012"; transcript_id "ENST00000547199"; exon_number "2"; gene_name "ANAPC7"; ref_gene_id "ENSG00000196510";
chr12	StringTie	transcript	110436658	110445587	1000	-	.	gene_id "MSTRG.45012"; transcript_id "ENST00000547365"; gene_name "ARPC3"; ref_gene_id "ENSG00000111229";
chr12	StringTie	exon	110436658	110436683	1000	-	.	gene_id "MSTRG.45012"; transcript_id "ENST00000547365"; exon_number "1"; gene_name "ARPC3"; ref_gene_id "ENSG00000111229";
chr12	StringTie	exon	110437084	110437152	1000	-	.	gene_id "MSTRG.45012"; transcript_id "ENST00000547365"; exon_number "2"; gene_name "ARPC3"; ref_gene_id "ENSG00000111229";
chr12	StringTie	exon	110440312	110440388	1000	-	.	gene_id "MSTRG.45012"; transcript_id "ENST00000547365"; exon_number "3"; gene_name "ARPC3"; ref_gene_id "ENSG00000111229";
chr12	StringTie	exon	110445452	110445587	1000	-	.	gene_id "MSTRG.45012"; transcript_id "ENST00000547365"; exon_number "4"; gene_name "ARPC3"; ref_gene_id "ENSG00000111229";
chr12	StringTie	transcript	110377591	110387277	1000	-	.	gene_id "MSTRG.45012"; transcript_id "ENST00000548234"; gene_name "ANAPC7"; ref_gene_id "ENSG00000196510";
chr12	StringTie	exon	110377591	110377617	1000	-	.	gene_id "MSTRG.45012"; transcript_id "ENST00000548234"; exon_number "1"; gene_name "ANAPC7"; ref_gene_id "ENSG00000196510";
chr12	StringTie	exon	110381752	110381948	1000	-	.	gene_id "MSTRG.45012"; transcript_id "ENST00000548234"; exon_number "2"; gene_name "ANAPC7"; ref_gene_id "ENSG00000196510";
chr12	StringTie	exon	110382843	110382960	1000	-	.	gene_id "MSTRG.45012"; transcript_id "ENST00000548234"; exon_number "3"; gene_name "ANAPC7"; ref_gene_id "ENSG00000196510";
chr12	StringTie	exon	110386327	110387277	1000	-	.	gene_id "MSTRG.45012"; transcript_id "ENST00000548234"; exon_number "4"; gene_name "ANAPC7"; ref_gene_id "ENSG00000196510";
chr12	StringTie	transcript	110436735	110450268	1000	-	.	gene_id "MSTRG.45012"; transcript_id "ENST00000548878"; gene_name "ARPC3"; ref_gene_id "ENSG00000111229";
chr12	StringTie	exon	110436735	110437152	1000	-	.	gene_id "MSTRG.45012"; transcript_id "ENST00000548878"; exon_number "1"; gene_name "ARPC3"; ref_gene_id "ENSG00000111229";
chr12	StringTie	exon	110445452	110445551	1000	-	.	gene_id "MSTRG.45012"; transcript_id "ENST00000548878"; exon_number "2"; gene_name "ARPC3"; ref_gene_id "ENSG00000111229";
chr12	StringTie	exon	110450255	110450268	1000	-	.	gene_id "MSTRG.45012"; transcript_id "ENST00000548878"; exon_number "3"; gene_name "ARPC3"; ref_gene_id "ENSG00000111229";
chr12	StringTie	transcript	110445069	110445485	1000	-	.	gene_id "MSTRG.45012"; transcript_id "ENST00000549408"; gene_name "ARPC3"; ref_gene_id "ENSG00000111229";
chr12	StringTie	exon	110445069	110445243	1000	-	.	gene_id "MSTRG.45012"; transcript_id "ENST00000549408"; exon_number "1"; gene_name "ARPC3"; ref_gene_id "ENSG00000111229";
chr12	StringTie	exon	110445452	110445485	1000	-	.	gene_id "MSTRG.45012"; transcript_id "ENST00000549408"; exon_number "2"; gene_name "ARPC3"; ref_gene_id "ENSG00000111229";
chr12	StringTie	transcript	110387463	110445548	1000	-	.	gene_id "MSTRG.45012"; transcript_id "ENST00000550231"; gene_name "RP11-478C19.2"; ref_gene_id "ENSG00000258210";
chr12	StringTie	exon	110387463	110387892	1000	-	.	gene_id "MSTRG.45012"; transcript_id "ENST00000550231"; exon_number "1"; gene_name "RP11-478C19.2"; ref_gene_id "ENSG00000258210";
chr12	StringTie	exon	110388512	110388623	1000	-	.	gene_id "MSTRG.45012"; transcript_id "ENST00000550231"; exon_number "2"; gene_name "RP11-478C19.2"; ref_gene_id "ENSG00000258210";
chr12	StringTie	exon	110395101	110395220	1000	-	.	gene_id "MSTRG.45012"; transcript_id "ENST00000550231"; exon_number "3"; gene_name "RP11-478C19.2"; ref_gene_id "ENSG00000258210";
chr12	StringTie	exon	110396266	110396452	1000	-	.	gene_id "MSTRG.45012"; transcript_id "ENST00000550231"; exon_number "4"; gene_name "RP11-478C19.2"; ref_gene_id "ENSG00000258210";
chr12	StringTie	exon	110445452	110445548	1000	-	.	gene_id "MSTRG.45012"; transcript_id "ENST00000550231"; exon_number "5"; gene_name "RP11-478C19.2"; ref_gene_id "ENSG00000258210";
chr12	StringTie	transcript	110373682	110381858	1000	-	.	gene_id "MSTRG.45012"; transcript_id "ENST00000552087"; gene_name "ANAPC7"; ref_gene_id "ENSG00000196510";
chr12	StringTie	exon	110373682	110374333	1000	-	.	gene_id "MSTRG.45012"; transcript_id "ENST00000552087"; exon_number "1"; gene_name "ANAPC7"; ref_gene_id "ENSG00000196510";
chr12	StringTie	exon	110376066	110376216	1000	-	.	gene_id "MSTRG.45012"; transcript_id "ENST00000552087"; exon_number "2"; gene_name "ANAPC7"; ref_gene_id "ENSG00000196510";
chr12	StringTie	exon	110381752	110381858	1000	-	.	gene_id "MSTRG.45012"; transcript_id "ENST00000552087"; exon_number "3"; gene_name "ANAPC7"; ref_gene_id "ENSG00000196510";
chr12	StringTie	transcript	110386415	110403664	1000	-	.	gene_id "MSTRG.45012"; transcript_id "ENST00000552170"; gene_name "ANAPC7"; ref_gene_id "ENSG00000196510";
chr12	StringTie	exon	110386415	110386469	1000	-	.	gene_id "MSTRG.45012"; transcript_id "ENST00000552170"; exon_number "1"; gene_name "ANAPC7"; ref_gene_id "ENSG00000196510";
chr12	StringTie	exon	110387739	110387892	1000	-	.	gene_id "MSTRG.45012"; transcript_id "ENST00000552170"; exon_number "2"; gene_name "ANAPC7"; ref_gene_id "ENSG00000196510";
chr12	StringTie	exon	110388512	110388623	1000	-	.	gene_id "MSTRG.45012"; transcript_id "ENST00000552170"; exon_number "3"; gene_name "ANAPC7"; ref_gene_id "ENSG00000196510";
chr12	StringTie	exon	110395101	110395220	1000	-	.	gene_id "MSTRG.45012"; transcript_id "ENST00000552170"; exon_number "4"; gene_name "ANAPC7"; ref_gene_id "ENSG00000196510";
chr12	StringTie	exon	110403527	110403664	1000	-	.	gene_id "MSTRG.45012"; transcript_id "ENST00000552170"; exon_number "5"; gene_name "ANAPC7"; ref_gene_id "ENSG00000196510";
chr12	StringTie	transcript	110369378	110403894	1000	-	.	gene_id "MSTRG.45012"; transcript_id "MSTRG.45012.1";
chr12	StringTie	exon	110369378	110374333	1000	-	.	gene_id "MSTRG.45012"; transcript_id "MSTRG.45012.1"; exon_number "1";
chr12	StringTie	exon	110376066	110376216	1000	-	.	gene_id "MSTRG.45012"; transcript_id "MSTRG.45012.1"; exon_number "2";
chr12	StringTie	exon	110377393	110377617	1000	-	.	gene_id "MSTRG.45012"; transcript_id "MSTRG.45012.1"; exon_number "3";
chr12	StringTie	exon	110377705	110377843	1000	-	.	gene_id "MSTRG.45012"; transcript_id "MSTRG.45012.1"; exon_number "4";
chr12	StringTie	exon	110381752	110381948	1000	-	.	gene_id "MSTRG.45012"; transcript_id "MSTRG.45012.1"; exon_number "5";
chr12	StringTie	exon	110382843	110382960	1000	-	.	gene_id "MSTRG.45012"; transcript_id "MSTRG.45012.1"; exon_number "6";
chr12	StringTie	exon	110386327	110386469	1000	-	.	gene_id "MSTRG.45012"; transcript_id "MSTRG.45012.1"; exon_number "7";
chr12	StringTie	exon	110387739	110387892	1000	-	.	gene_id "MSTRG.45012"; transcript_id "MSTRG.45012.1"; exon_number "8";
chr12	StringTie	exon	110395101	110395220	1000	-	.	gene_id "MSTRG.45012"; transcript_id "MSTRG.45012.1"; exon_number "9";
chr12	StringTie	exon	110396266	110396452	1000	-	.	gene_id "MSTRG.45012"; transcript_id "MSTRG.45012.1"; exon_number "10";
chr12	StringTie	exon	110403527	110403894	1000	-	.	gene_id "MSTRG.45012"; transcript_id "MSTRG.45012.1"; exon_number "11";
chr12	StringTie	transcript	110369810	110403987	1000	-	.	gene_id "MSTRG.45012"; transcript_id "MSTRG.45012.10";
chr12	StringTie	exon	110369810	110374333	1000	-	.	gene_id "MSTRG.45012"; transcript_id "MSTRG.45012.10"; exon_number "1";
chr12	StringTie	exon	110376066	110376216	1000	-	.	gene_id "MSTRG.45012"; transcript_id "MSTRG.45012.10"; exon_number "2";
chr12	StringTie	exon	110377393	110377617	1000	-	.	gene_id "MSTRG.45012"; transcript_id "MSTRG.45012.10"; exon_number "3";
chr12	StringTie	exon	110377705	110377843	1000	-	.	gene_id "MSTRG.45012"; transcript_id "MSTRG.45012.10"; exon_number "4";
chr12	StringTie	exon	110381752	110381948	1000	-	.	gene_id "MSTRG.45012"; transcript_id "MSTRG.45012.10"; exon_number "5";
chr12	StringTie	exon	110382843	110382960	1000	-	.	gene_id "MSTRG.45012"; transcript_id "MSTRG.45012.10"; exon_number "6";
chr12	StringTie	exon	110386327	110386469	1000	-	.	gene_id "MSTRG.45012"; transcript_id "MSTRG.45012.10"; exon_number "7";
chr12	StringTie	exon	110387739	110387892	1000	-	.	gene_id "MSTRG.45012"; transcript_id "MSTRG.45012.10"; exon_number "8";
chr12	StringTie	exon	110388512	110388623	1000	-	.	gene_id "MSTRG.45012"; transcript_id "MSTRG.45012.10"; exon_number "9";
chr12	StringTie	exon	110395101	110395220	1000	-	.	gene_id "MSTRG.45012"; transcript_id "MSTRG.45012.10"; exon_number "10";
chr12	StringTie	exon	110396266	110396452	1000	-	.	gene_id "MSTRG.45012"; transcript_id "MSTRG.45012.10"; exon_number "11";
chr12	StringTie	exon	110402723	110403987	1000	-	.	gene_id "MSTRG.45012"; transcript_id "MSTRG.45012.10"; exon_number "12";
chr12	StringTie	transcript	110372908	110403715	1000	-	.	gene_id "MSTRG.45012"; transcript_id "MSTRG.45012.100";
chr12	StringTie	exon	110372908	110374333	1000	-	.	gene_id "MSTRG.45012"; transcript_id "MSTRG.45012.100"; exon_number "1";
chr12	StringTie	exon	110376066	110376216	1000	-	.	gene_id "MSTRG.45012"; transcript_id "MSTRG.45012.100"; exon_number "2";
chr12	StringTie	exon	110377393	110377617	1000	-	.	gene_id "MSTRG.45012"; transcript_id "MSTRG.45012.100"; exon_number "3";
chr12	StringTie	exon	110381752	110381948	1000	-	.	gene_id "MSTRG.45012"; transcript_id "MSTRG.45012.100"; exon_number "4";
chr12	StringTie	exon	110382843	110382960	1000	-	.	gene_id "MSTRG.45012"; transcript_id "MSTRG.45012.100"; exon_number "5";
chr12	StringTie	exon	110386327	110386461	1000	-	.	gene_id "MSTRG.45012"; transcript_id "MSTRG.45012.100"; exon_number "6";
chr12	StringTie	exon	110388512	110388623	1000	-	.	gene_id "MSTRG.45012"; transcript_id "MSTRG.45012.100"; exon_number "7";
chr12	StringTie	exon	110395101	110395220	1000	-	.	gene_id "MSTRG.45012"; transcript_id "MSTRG.45012.100"; exon_number "8";
chr12	StringTie	exon	110396266	110396452	1000	-	.	gene_id "MSTRG.45012"; transcript_id "MSTRG.45012.100"; exon_number "9";
chr12	StringTie	exon	110403527	110403715	1000	-	.	gene_id "MSTRG.45012"; transcript_id "MSTRG.45012.100"; exon_number "10";
chr12	StringTie	transcript	110372908	110445548	1000	-	.	gene_id "MSTRG.45012"; transcript_id "MSTRG.45012.101";
chr12	StringTie	exon	110372908	110374333	1000	-	.	gene_id "MSTRG.45012"; transcript_id "MSTRG.45012.101"; exon_number "1";
chr12	StringTie	exon	110376066	110376216	1000	-	.	gene_id "MSTRG.45012"; transcript_id "MSTRG.45012.101"; exon_number "2";
chr12	StringTie	exon	110377393	110377617	1000	-	.	gene_id "MSTRG.45012"; transcript_id "MSTRG.45012.101"; exon_number "3";
chr12	StringTie	exon	110377705	110378650	1000	-	.	gene_id "MSTRG.45012"; transcript_id "MSTRG.45012.101"; exon_number "4";
chr12	StringTie	exon	110381752	110381948	1000	-	.	gene_id "MSTRG.45012"; transcript_id "MSTRG.45012.101"; exon_number "5";
chr12	StringTie	exon	110382843	110382960	1000	-	.	gene_id "MSTRG.45012"; transcript_id "MSTRG.45012.101"; exon_number "6";
chr12	StringTie	exon	110386327	110387892	1000	-	.	gene_id "MSTRG.45012"; transcript_id "MSTRG.45012.101"; exon_number "7";
chr12	StringTie	exon	110388512	110388623	1000	-	.	gene_id "MSTRG.45012"; transcript_id "MSTRG.45012.101"; exon_number "8";
chr12	StringTie	exon	110395101	110395220	1000	-	.	gene_id "MSTRG.45012"; transcript_id "MSTRG.45012.101"; exon_number "9";
chr12	StringTie	exon	110396266	110396452	1000	-	.	gene_id "MSTRG.45012"; transcript_id "MSTRG.45012.101"; exon_number "10";
chr12	StringTie	exon	110445452	110445548	1000	-	.	gene_id "MSTRG.45012"; transcript_id "MSTRG.45012.101"; exon_number "11";
chr12	StringTie	transcript	110372908	110403664	1000	-	.	gene_id "MSTRG.45012"; transcript_id "MSTRG.45012.102";
chr12	StringTie	exon	110372908	110374333	1000	-	.	gene_id "MSTRG.45012"; transcript_id "MSTRG.45012.102"; exon_number "1";
chr12	StringTie	exon	110376066	110376216	1000	-	.	gene_id "MSTRG.45012"; transcript_id "MSTRG.45012.102"; exon_number "2";
chr12	StringTie	exon	110377393	110377617	1000	-	.	gene_id "MSTRG.45012"; transcript_id "MSTRG.45012.102"; exon_number "3";
chr12	StringTie	exon	110377705	110378650	1000	-	.	gene_id "MSTRG.45012"; transcript_id "MSTRG.45012.102"; exon_number "4";
chr12	StringTie	exon	110381752	110381948	1000	-	.	gene_id "MSTRG.45012"; transcript_id "MSTRG.45012.102"; exon_number "5";
chr12	StringTie	exon	110382843	110382960	1000	-	.	gene_id "MSTRG.45012"; transcript_id "MSTRG.45012.102"; exon_number "6";
chr12	StringTie	exon	110386327	110386469	1000	-	.	gene_id "MSTRG.45012"; transcript_id "MSTRG.45012.102"; exon_number "7";
chr12	StringTie	exon	110387739	110387892	1000	-	.	gene_id "MSTRG.45012"; transcript_id "MSTRG.45012.102"; exon_number "8";
chr12	StringTie	exon	110388512	110388623	1000	-	.	gene_id "MSTRG.45012"; transcript_id "MSTRG.45012.102"; exon_number "9";
chr12	StringTie	exon	110395101	110395220	1000	-	.	gene_id "MSTRG.45012"; transcript_id "MSTRG.45012.102"; exon_number "10";
chr12	StringTie	exon	110403527	110403664	1000	-	.	gene_id "MSTRG.45012"; transcript_id "MSTRG.45012.102"; exon_number "11";
chr12	StringTie	transcript	110372909	110403719	1000	-	.	gene_id "MSTRG.45012"; transcript_id "MSTRG.45012.103";
chr12	StringTie	exon	110372909	110374333	1000	-	.	gene_id "MSTRG.45012"; transcript_id "MSTRG.45012.103"; exon_number "1";
chr12	StringTie	exon	110376066	110376216	1000	-	.	gene_id "MSTRG.45012"; transcript_id "MSTRG.45012.103"; exon_number "2";
chr12	StringTie	exon	110377393	110377617	1000	-	.	gene_id "MSTRG.45012"; transcript_id "MSTRG.45012.103"; exon_number "3";
chr12	StringTie	exon	110377705	110377843	1000	-	.	gene_id "MSTRG.45012"; transcript_id "MSTRG.45012.103"; exon_number "4";
chr12	StringTie	exon	110381752	110381948	1000	-	.	gene_id "MSTRG.45012"; transcript_id "MSTRG.45012.103"; exon_number "5";
chr12	StringTie	exon	110382843	110382960	1000	-	.	gene_id "MSTRG.45012"; transcript_id "MSTRG.45012.103"; exon_number "6";
chr12	StringTie	exon	110386327	110386461	1000	-	.	gene_id "MSTRG.45012"; transcript_id "MSTRG.45012.103"; exon_number "7";
chr12	StringTie	exon	110387739	110387892	1000	-	.	gene_id "MSTRG.45012"; transcript_id "MSTRG.45012.103"; exon_number "8";
chr12	StringTie	exon	110388512	110388623	1000	-	.	gene_id "MSTRG.45012"; transcript_id "MSTRG.45012.103"; exon_number "9";
chr12	StringTie	exon	110395101	110395220	1000	-	.	gene_id "MSTRG.45012"; transcript_id "MSTRG.45012.103"; exon_number "10";
chr12	StringTie	exon	110396266	110396452	1000	-	.	gene_id "MSTRG.45012"; transcript_id "MSTRG.45012.103"; exon_number "11";
chr12	StringTie	exon	110401353	110401504	1000	-	.	gene_id "MSTRG.45012"; transcript_id "MSTRG.45012.103"; exon_number "12";
chr12	StringTie	exon	110402723	110403719	1000	-	.	gene_id "MSTRG.45012"; transcript_id "MSTRG.45012.103"; exon_number "13";
chr12	StringTie	transcript	110372909	110403715	1000	-	.	gene_id "MSTRG.45012"; transcript_id "MSTRG.45012.104";
chr12	StringTie	exon	110372909	110374333	1000	-	.	gene_id "MSTRG.45012"; transcript_id "MSTRG.45012.104"; exon_number "1";
chr12	StringTie	exon	110376066	110376216	1000	-	.	gene_id "MSTRG.45012"; transcript_id "MSTRG.45012.104"; exon_number "2";
chr12	StringTie	exon	110381752	110381948	1000	-	.	gene_id "MSTRG.45012"; transcript_id "MSTRG.45012.104"; exon_number "3";
chr12	StringTie	exon	110382843	110382960	1000	-	.	gene_id "MSTRG.45012"; transcript_id "MSTRG.45012.104"; exon_number "4";
chr12	StringTie	exon	110386327	110386418	1000	-	.	gene_id "MSTRG.45012"; transcript_id "MSTRG.45012.104"; exon_number "5";
chr12	StringTie	exon	110387739	110387892	1000	-	.	gene_id "MSTRG.45012"; transcript_id "MSTRG.45012.104"; exon_number "6";
chr12	StringTie	exon	110388512	110388623	1000	-	.	gene_id "MSTRG.45012"; transcript_id "MSTRG.45012.104"; exon_number "7";
chr12	StringTie	exon	110395101	110395220	1000	-	.	gene_id "MSTRG.45012"; transcript_id "MSTRG.45012.104"; exon_number "8";
chr12	StringTie	exon	110396266	110396452	1000	-	.	gene_id "MSTRG.45012"; transcript_id "MSTRG.45012.104"; exon_number "9";
chr12	StringTie	exon	110403527	110403715	1000	-	.	gene_id "MSTRG.45012"; transcript_id "MSTRG.45012.104"; exon_number "10";
chr12	StringTie	transcript	110372909	110396546	1000	-	.	gene_id "MSTRG.45012"; transcript_id "MSTRG.45012.105";
chr12	StringTie	exon	110372909	110374333	1000	-	.	gene_id "MSTRG.45012"; transcript_id "MSTRG.45012.105"; exon_number "1";
chr12	StringTie	exon	110376066	110376216	1000	-	.	gene_id "MSTRG.45012"; transcript_id "MSTRG.45012.105"; exon_number "2";
chr12	StringTie	exon	110377393	110378650	1000	-	.	gene_id "MSTRG.45012"; transcript_id "MSTRG.45012.105"; exon_number "3";
chr12	StringTie	exon	110381752	110381948	1000	-	.	gene_id "MSTRG.45012"; transcript_id "MSTRG.45012.105"; exon_number "4";
chr12	StringTie	exon	110382843	110382960	1000	-	.	gene_id "MSTRG.45012"; transcript_id "MSTRG.45012.105"; exon_number "5";
chr12	StringTie	exon	110386327	110386366	1000	-	.	gene_id "MSTRG.45012"; transcript_id "MSTRG.45012.105"; exon_number "6";
chr12	StringTie	exon	110387739	110387892	1000	-	.	gene_id "MSTRG.45012"; transcript_id "MSTRG.45012.105"; exon_number "7";
chr12	StringTie	exon	110388512	110388623	1000	-	.	gene_id "MSTRG.45012"; transcript_id "MSTRG.45012.105"; exon_number "8";
chr12	StringTie	exon	110395101	110395220	1000	-	.	gene_id "MSTRG.45012"; transcript_id "MSTRG.45012.105"; exon_number "9";
chr12	StringTie	exon	110396266	110396546	1000	-	.	gene_id "MSTRG.45012"; transcript_id "MSTRG.45012.105"; exon_number "10";
chr12	StringTie	transcript	110372909	110403743	1000	-	.	gene_id "MSTRG.45012"; transcript_id "MSTRG.45012.106";
chr12	StringTie	exon	110372909	110374333	1000	-	.	gene_id "MSTRG.45012"; transcript_id "MSTRG.45012.106"; exon_number "1";
chr12	StringTie	exon	110376066	110376216	1000	-	.	gene_id "MSTRG.45012"; transcript_id "MSTRG.45012.106"; exon_number "2";
chr12	StringTie	exon	110377393	110377617	1000	-	.	gene_id "MSTRG.45012"; transcript_id "MSTRG.45012.106"; exon_number "3";
chr12	StringTie	exon	110381752	110381948	1000	-	.	gene_id "MSTRG.45012"; transcript_id "MSTRG.45012.106"; exon_number "4";
chr12	StringTie	exon	110382843	110382960	1000	-	.	gene_id "MSTRG.45012"; transcript_id "MSTRG.45012.106"; exon_number "5";
chr12	StringTie	exon	110386327	110386461	1000	-	.	gene_id "MSTRG.45012"; transcript_id "MSTRG.45012.106"; exon_number "6";
chr12	StringTie	exon	110387739	110387892	1000	-	.	gene_id "MSTRG.45012"; transcript_id "MSTRG.45012.106"; exon_number "7";
chr12	StringTie	exon	110388512	110388623	1000	-	.	gene_id "MSTRG.45012"; transcript_id "MSTRG.45012.106"; exon_number "8";
chr12	StringTie	exon	110395101	110395220	1000	-	.	gene_id "MSTRG.45012"; transcript_id "MSTRG.45012.106"; exon_number "9";
chr12	StringTie	exon	110396266	110396452	1000	-	.	gene_id "MSTRG.45012"; transcript_id "MSTRG.45012.106"; exon_number "10";
chr12	StringTie	exon	110403574	110403743	1000	-	.	gene_id "MSTRG.45012"; transcript_id "MSTRG.45012.106"; exon_number "11";
chr12	StringTie	transcript	110372910	110401760	1000	-	.	gene_id "MSTRG.45012"; transcript_id "MSTRG.45012.107";
chr12	StringTie	exon	110372910	110374333	1000	-	.	gene_id "MSTRG.45012"; transcript_id "MSTRG.45012.107"; exon_number "1";
chr12	StringTie	exon	110376066	110376212	1000	-	.	gene_id "MSTRG.45012"; transcript_id "MSTRG.45012.107"; exon_number "2";
chr12	StringTie	exon	110377393	110377617	1000	-	.	gene_id "MSTRG.45012"; transcript_id "MSTRG.45012.107"; exon_number "3";
chr12	StringTie	exon	110381752	110381948	1000	-	.	gene_id "MSTRG.45012"; transcript_id "MSTRG.45012.107"; exon_number "4";
chr12	StringTie	exon	110382843	110382960	1000	-	.	gene_id "MSTRG.45012"; transcript_id "MSTRG.45012.107"; exon_number "5";
chr12	StringTie	exon	110386327	110386469	1000	-	.	gene_id "MSTRG.45012"; transcript_id "MSTRG.45012.107"; exon_number "6";
chr12	StringTie	exon	110387739	110387892	1000	-	.	gene_id "MSTRG.45012"; transcript_id "MSTRG.45012.107"; exon_number "7";
chr12	StringTie	exon	110388512	110388623	1000	-	.	gene_id "MSTRG.45012"; transcript_id "MSTRG.45012.107"; exon_number "8";
chr12	StringTie	exon	110395101	110395220	1000	-	.	gene_id "MSTRG.45012"; transcript_id "MSTRG.45012.107"; exon_number "9";
chr12	StringTie	exon	110396266	110396452	1000	-	.	gene_id "MSTRG.45012"; transcript_id "MSTRG.45012.107"; exon_number "10";
chr12	StringTie	exon	110401353	110401760	1000	-	.	gene_id "MSTRG.45012"; transcript_id "MSTRG.45012.107"; exon_number "11";
chr12	StringTie	transcript	110372913	110403748	1000	-	.	gene_id "MSTRG.45012"; transcript_id "MSTRG.45012.108";
chr12	StringTie	exon	110372913	110374333	1000	-	.	gene_id "MSTRG.45012"; transcript_id "MSTRG.45012.108"; exon_number "1";
chr12	StringTie	exon	110376066	110376216	1000	-	.	gene_id "MSTRG.45012"; transcript_id "MSTRG.45012.108"; exon_number "2";
chr12	StringTie	exon	110377393	110377617	1000	-	.	gene_id "MSTRG.45012"; transcript_id "MSTRG.45012.108"; exon_number "3";
chr12	StringTie	exon	110381752	110381948	1000	-	.	gene_id "MSTRG.45012"; transcript_id "MSTRG.45012.108"; exon_number "4";
chr12	StringTie	exon	110382843	110382960	1000	-	.	gene_id "MSTRG.45012"; transcript_id "MSTRG.45012.108"; exon_number "5";
chr12	StringTie	exon	110386327	110386468	1000	-	.	gene_id "MSTRG.45012"; transcript_id "MSTRG.45012.108"; exon_number "6";
chr12	StringTie	exon	110387739	110387892	1000	-	.	gene_id "MSTRG.45012"; transcript_id "MSTRG.45012.108"; exon_number "7";
chr12	StringTie	exon	110388512	110388623	1000	-	.	gene_id "MSTRG.45012"; transcript_id "MSTRG.45012.108"; exon_number "8";
chr12	StringTie	exon	110395101	110395220	1000	-	.	gene_id "MSTRG.45012"; transcript_id "MSTRG.45012.108"; exon_number "9";
chr12	StringTie	exon	110396266	110396452	1000	-	.	gene_id "MSTRG.45012"; transcript_id "MSTRG.45012.108"; exon_number "10";
chr12	StringTie	exon	110403527	110403748	1000	-	.	gene_id "MSTRG.45012"; transcript_id "MSTRG.45012.108"; exon_number "11";
chr12	StringTie	transcript	110372914	110403720	1000	-	.	gene_id "MSTRG.45012"; transcript_id "MSTRG.45012.109";
chr12	StringTie	exon	110372914	110374333	1000	-	.	gene_id "MSTRG.45012"; transcript_id "MSTRG.45012.109"; exon_number "1";
chr12	StringTie	exon	110376066	110376216	1000	-	.	gene_id "MSTRG.45012"; transcript_id "MSTRG.45012.109"; exon_number "2";
chr12	StringTie	exon	110377393	110377617	1000	-	.	gene_id "MSTRG.45012"; transcript_id "MSTRG.45012.109"; exon_number "3";
chr12	StringTie	exon	110381761	110381948	1000	-	.	gene_id "MSTRG.45012"; transcript_id "MSTRG.45012.109"; exon_number "4";
chr12	StringTie	exon	110382843	110382960	1000	-	.	gene_id "MSTRG.45012"; transcript_id "MSTRG.45012.109"; exon_number "5";
chr12	StringTie	exon	110386327	110386469	1000	-	.	gene_id "MSTRG.45012"; transcript_id "MSTRG.45012.109"; exon_number "6";
chr12	StringTie	exon	110387739	110387892	1000	-	.	gene_id "MSTRG.45012"; transcript_id "MSTRG.45012.109"; exon_number "7";
chr12	StringTie	exon	110388512	110388623	1000	-	.	gene_id "MSTRG.45012"; transcript_id "MSTRG.45012.109"; exon_number "8";
chr12	StringTie	exon	110395101	110395220	1000	-	.	gene_id "MSTRG.45012"; transcript_id "MSTRG.45012.109"; exon_number "9";
chr12	StringTie	exon	110403527	110403720	1000	-	.	gene_id "MSTRG.45012"; transcript_id "MSTRG.45012.109"; exon_number "10";
chr12	StringTie	transcript	110369810	110403721	1000	-	.	gene_id "MSTRG.45012"; transcript_id "MSTRG.45012.11";
chr12	StringTie	exon	110369810	110374333	1000	-	.	gene_id "MSTRG.45012"; transcript_id "MSTRG.45012.11"; exon_number "1";
chr12	StringTie	exon	110376066	110376216	1000	-	.	gene_id "MSTRG.45012"; transcript_id "MSTRG.45012.11"; exon_number "2";
chr12	StringTie	exon	110377393	110377617	1000	-	.	gene_id "MSTRG.45012"; transcript_id "MSTRG.45012.11"; exon_number "3";
chr12	StringTie	exon	110381752	110381948	1000	-	.	gene_id "MSTRG.45012"; transcript_id "MSTRG.45012.11"; exon_number "4";
chr12	StringTie	exon	110382843	110382960	1000	-	.	gene_id "MSTRG.45012"; transcript_id "MSTRG.45012.11"; exon_number "5";
chr12	StringTie	exon	110386327	110386461	1000	-	.	gene_id "MSTRG.45012"; transcript_id "MSTRG.45012.11"; exon_number "6";
chr12	StringTie	exon	110387739	110387892	1000	-	.	gene_id "MSTRG.45012"; transcript_id "MSTRG.45012.11"; exon_number "7";
chr12	StringTie	exon	110395101	110395220	1000	-	.	gene_id "MSTRG.45012"; transcript_id "MSTRG.45012.11"; exon_number "8";
chr12	StringTie	exon	110396266	110396452	1000	-	.	gene_id "MSTRG.45012"; transcript_id "MSTRG.45012.11"; exon_number "9";
chr12	StringTie	exon	110403527	110403721	1000	-	.	gene_id "MSTRG.45012"; transcript_id "MSTRG.45012.11"; exon_number "10";
chr12	StringTie	transcript	110372914	110403731	1000	-	.	gene_id "MSTRG.45012"; transcript_id "MSTRG.45012.110";
chr12	StringTie	exon	110372914	110374333	1000	-	.	gene_id "MSTRG.45012"; transcript_id "MSTRG.45012.110"; exon_number "1";
chr12	StringTie	exon	110376066	110376216	1000	-	.	gene_id "MSTRG.45012"; transcript_id "MSTRG.45012.110"; exon_number "2";
chr12	StringTie	exon	110377393	110377617	1000	-	.	gene_id "MSTRG.45012"; transcript_id "MSTRG.45012.110"; exon_number "3";
chr12	StringTie	exon	110381752	110381948	1000	-	.	gene_id "MSTRG.45012"; transcript_id "MSTRG.45012.110"; exon_number "4";
chr12	StringTie	exon	110382843	110382960	1000	-	.	gene_id "MSTRG.45012"; transcript_id "MSTRG.45012.110"; exon_number "5";
chr12	StringTie	exon	110386327	110386469	1000	-	.	gene_id "MSTRG.45012"; transcript_id "MSTRG.45012.110"; exon_number "6";
chr12	StringTie	exon	110387739	110387892	1000	-	.	gene_id "MSTRG.45012"; transcript_id "MSTRG.45012.110"; exon_number "7";
chr12	StringTie	exon	110388512	110388623	1000	-	.	gene_id "MSTRG.45012"; transcript_id "MSTRG.45012.110"; exon_number "8";
chr12	StringTie	exon	110395101	110395220	1000	-	.	gene_id "MSTRG.45012"; transcript_id "MSTRG.45012.110"; exon_number "9";
chr12	StringTie	exon	110396266	110396452	1000	-	.	gene_id "MSTRG.45012"; transcript_id "MSTRG.45012.110"; exon_number "10";
chr12	StringTie	exon	110401450	110401504	1000	-	.	gene_id "MSTRG.45012"; transcript_id "MSTRG.45012.110"; exon_number "11";
chr12	StringTie	exon	110402723	110403731	1000	-	.	gene_id "MSTRG.45012"; transcript_id "MSTRG.45012.110"; exon_number "12";
chr12	StringTie	transcript	110372917	110403708	1000	-	.	gene_id "MSTRG.45012"; transcript_id "MSTRG.45012.111";
chr12	StringTie	exon	110372917	110374333	1000	-	.	gene_id "MSTRG.45012"; transcript_id "MSTRG.45012.111"; exon_number "1";
chr12	StringTie	exon	110376066	110376216	1000	-	.	gene_id "MSTRG.45012"; transcript_id "MSTRG.45012.111"; exon_number "2";
chr12	StringTie	exon	110377393	110377617	1000	-	.	gene_id "MSTRG.45012"; transcript_id "MSTRG.45012.111"; exon_number "3";
chr12	StringTie	exon	110381752	110381948	1000	-	.	gene_id "MSTRG.45012"; transcript_id "MSTRG.45012.111"; exon_number "4";
chr12	StringTie	exon	110382843	110382960	1000	-	.	gene_id "MSTRG.45012"; transcript_id "MSTRG.45012.111"; exon_number "5";
chr12	StringTie	exon	110395101	110395220	1000	-	.	gene_id "MSTRG.45012"; transcript_id "MSTRG.45012.111"; exon_number "6";
chr12	StringTie	exon	110396266	110396452	1000	-	.	gene_id "MSTRG.45012"; transcript_id "MSTRG.45012.111"; exon_number "7";
chr12	StringTie	exon	110403527	110403708	1000	-	.	gene_id "MSTRG.45012"; transcript_id "MSTRG.45012.111"; exon_number "8";
chr12	StringTie	transcript	110372918	110403713	1000	-	.	gene_id "MSTRG.45012"; transcript_id "MSTRG.45012.112";
chr12	StringTie	exon	110372918	110374333	1000	-	.	gene_id "MSTRG.45012"; transcript_id "MSTRG.45012.112"; exon_number "1";
chr12	StringTie	exon	110376066	110376216	1000	-	.	gene_id "MSTRG.45012"; transcript_id "MSTRG.45012.112"; exon_number "2";
chr12	StringTie	exon	110377393	110377617	1000	-	.	gene_id "MSTRG.45012"; transcript_id "MSTRG.45012.112"; exon_number "3";
chr12	StringTie	exon	110377705	110377843	1000	-	.	gene_id "MSTRG.45012"; transcript_id "MSTRG.45012.112"; exon_number "4";
chr12	StringTie	exon	110378548	110378650	1000	-	.	gene_id "MSTRG.45012"; transcript_id "MSTRG.45012.112"; exon_number "5";
chr12	StringTie	exon	110381752	110381948	1000	-	.	gene_id "MSTRG.45012"; transcript_id "MSTRG.45012.112"; exon_number "6";
chr12	StringTie	exon	110382843	110382960	1000	-	.	gene_id "MSTRG.45012"; transcript_id "MSTRG.45012.112"; exon_number "7";
chr12	StringTie	exon	110386327	110386469	1000	-	.	gene_id "MSTRG.45012"; transcript_id "MSTRG.45012.112"; exon_number "8";
chr12	StringTie	exon	110387739	110387892	1000	-	.	gene_id "MSTRG.45012"; transcript_id "MSTRG.45012.112"; exon_number "9";
chr12	StringTie	exon	110388512	110388623	1000	-	.	gene_id "MSTRG.45012"; transcript_id "MSTRG.45012.112"; exon_number "10";
chr12	StringTie	exon	110395101	110395220	1000	-	.	gene_id "MSTRG.45012"; transcript_id "MSTRG.45012.112"; exon_number "11";
chr12	StringTie	exon	110396266	110396452	1000	-	.	gene_id "MSTRG.45012"; transcript_id "MSTRG.45012.112"; exon_number "12";
chr12	StringTie	exon	110402723	110403713	1000	-	.	gene_id "MSTRG.45012"; transcript_id "MSTRG.45012.112"; exon_number "13";
chr12	StringTie	transcript	110372919	110403761	1000	-	.	gene_id "MSTRG.45012"; transcript_id "MSTRG.45012.113";
chr12	StringTie	exon	110372919	110374333	1000	-	.	gene_id "MSTRG.45012"; transcript_id "MSTRG.45012.113"; exon_number "1";
chr12	StringTie	exon	110376066	110376216	1000	-	.	gene_id "MSTRG.45012"; transcript_id "MSTRG.45012.113"; exon_number "2";
chr12	StringTie	exon	110377393	110377617	1000	-	.	gene_id "MSTRG.45012"; transcript_id "MSTRG.45012.113"; exon_number "3";
chr12	StringTie	exon	110381752	110381948	1000	-	.	gene_id "MSTRG.45012"; transcript_id "MSTRG.45012.113"; exon_number "4";
chr12	StringTie	exon	110382843	110382960	1000	-	.	gene_id "MSTRG.45012"; transcript_id "MSTRG.45012.113"; exon_number "5";
chr12	StringTie	exon	110386327	110386440	1000	-	.	gene_id "MSTRG.45012"; transcript_id "MSTRG.45012.113"; exon_number "6";
chr12	StringTie	exon	110387739	110387892	1000	-	.	gene_id "MSTRG.45012"; transcript_id "MSTRG.45012.113"; exon_number "7";
chr12	StringTie	exon	110388512	110388623	1000	-	.	gene_id "MSTRG.45012"; transcript_id "MSTRG.45012.113"; exon_number "8";
chr12	StringTie	exon	110395101	110395220	1000	-	.	gene_id "MSTRG.45012"; transcript_id "MSTRG.45012.113"; exon_number "9";
chr12	StringTie	exon	110396266	110396452	1000	-	.	gene_id "MSTRG.45012"; transcript_id "MSTRG.45012.113"; exon_number "10";
chr12	StringTie	exon	110403527	110403761	1000	-	.	gene_id "MSTRG.45012"; transcript_id "MSTRG.45012.113"; exon_number "11";
chr12	StringTie	transcript	110372927	110403713	1000	-	.	gene_id "MSTRG.45012"; transcript_id "MSTRG.45012.114";
chr12	StringTie	exon	110372927	110374333	1000	-	.	gene_id "MSTRG.45012"; transcript_id "MSTRG.45012.114"; exon_number "1";
chr12	StringTie	exon	110376066	110376216	1000	-	.	gene_id "MSTRG.45012"; transcript_id "MSTRG.45012.114"; exon_number "2";
chr12	StringTie	exon	110377393	110377617	1000	-	.	gene_id "MSTRG.45012"; transcript_id "MSTRG.45012.114"; exon_number "3";
chr12	StringTie	exon	110382843	110382960	1000	-	.	gene_id "MSTRG.45012"; transcript_id "MSTRG.45012.114"; exon_number "4";
chr12	StringTie	exon	110386327	110386461	1000	-	.	gene_id "MSTRG.45012"; transcript_id "MSTRG.45012.114"; exon_number "5";
chr12	StringTie	exon	110387739	110387892	1000	-	.	gene_id "MSTRG.45012"; transcript_id "MSTRG.45012.114"; exon_number "6";
chr12	StringTie	exon	110388512	110388623	1000	-	.	gene_id "MSTRG.45012"; transcript_id "MSTRG.45012.114"; exon_number "7";
chr12	StringTie	exon	110395101	110395220	1000	-	.	gene_id "MSTRG.45012"; transcript_id "MSTRG.45012.114"; exon_number "8";
chr12	StringTie	exon	110396266	110396452	1000	-	.	gene_id "MSTRG.45012"; transcript_id "MSTRG.45012.114"; exon_number "9";
chr12	StringTie	exon	110403527	110403713	1000	-	.	gene_id "MSTRG.45012"; transcript_id "MSTRG.45012.114"; exon_number "10";
chr12	StringTie	transcript	110372951	110403823	1000	-	.	gene_id "MSTRG.45012"; transcript_id "MSTRG.45012.115";
chr12	StringTie	exon	110372951	110374333	1000	-	.	gene_id "MSTRG.45012"; transcript_id "MSTRG.45012.115"; exon_number "1";
chr12	StringTie	exon	110376066	110376216	1000	-	.	gene_id "MSTRG.45012"; transcript_id "MSTRG.45012.115"; exon_number "2";
chr12	StringTie	exon	110377393	110377596	1000	-	.	gene_id "MSTRG.45012"; transcript_id "MSTRG.45012.115"; exon_number "3";
chr12	StringTie	exon	110381752	110381948	1000	-	.	gene_id "MSTRG.45012"; transcript_id "MSTRG.45012.115"; exon_number "4";
chr12	StringTie	exon	110382843	110382960	1000	-	.	gene_id "MSTRG.45012"; transcript_id "MSTRG.45012.115"; exon_number "5";
chr12	StringTie	exon	110386327	110386469	1000	-	.	gene_id "MSTRG.45012"; transcript_id "MSTRG.45012.115"; exon_number "6";
chr12	StringTie	exon	110387739	110387892	1000	-	.	gene_id "MSTRG.45012"; transcript_id "MSTRG.45012.115"; exon_number "7";
chr12	StringTie	exon	110388512	110388623	1000	-	.	gene_id "MSTRG.45012"; transcript_id "MSTRG.45012.115"; exon_number "8";
chr12	StringTie	exon	110395101	110395220	1000	-	.	gene_id "MSTRG.45012"; transcript_id "MSTRG.45012.115"; exon_number "9";
chr12	StringTie	exon	110396266	110396452	1000	-	.	gene_id "MSTRG.45012"; transcript_id "MSTRG.45012.115"; exon_number "10";
chr12	StringTie	exon	110403527	110403823	1000	-	.	gene_id "MSTRG.45012"; transcript_id "MSTRG.45012.115"; exon_number "11";
chr12	StringTie	transcript	110373000	110403775	1000	-	.	gene_id "MSTRG.45012"; transcript_id "MSTRG.45012.116";
chr12	StringTie	exon	110373000	110374333	1000	-	.	gene_id "MSTRG.45012"; transcript_id "MSTRG.45012.116"; exon_number "1";
chr12	StringTie	exon	110376066	110376216	1000	-	.	gene_id "MSTRG.45012"; transcript_id "MSTRG.45012.116"; exon_number "2";
chr12	StringTie	exon	110377393	110381948	1000	-	.	gene_id "MSTRG.45012"; transcript_id "MSTRG.45012.116"; exon_number "3";
chr12	StringTie	exon	110382843	110382960	1000	-	.	gene_id "MSTRG.45012"; transcript_id "MSTRG.45012.116"; exon_number "4";
chr12	StringTie	exon	110386327	110387892	1000	-	.	gene_id "MSTRG.45012"; transcript_id "MSTRG.45012.116"; exon_number "5";
chr12	StringTie	exon	110388512	110388622	1000	-	.	gene_id "MSTRG.45012"; transcript_id "MSTRG.45012.116"; exon_number "6";
chr12	StringTie	exon	110395102	110395220	1000	-	.	gene_id "MSTRG.45012"; transcript_id "MSTRG.45012.116"; exon_number "7";
chr12	StringTie	exon	110396266	110396452	1000	-	.	gene_id "MSTRG.45012"; transcript_id "MSTRG.45012.116"; exon_number "8";
chr12	StringTie	exon	110402723	110403775	1000	-	.	gene_id "MSTRG.45012"; transcript_id "MSTRG.45012.116"; exon_number "9";
chr12	StringTie	transcript	110373376	110403745	1000	-	.	gene_id "MSTRG.45012"; transcript_id "MSTRG.45012.117";
chr12	StringTie	exon	110373376	110374333	1000	-	.	gene_id "MSTRG.45012"; transcript_id "MSTRG.45012.117"; exon_number "1";
chr12	StringTie	exon	110376066	110376216	1000	-	.	gene_id "MSTRG.45012"; transcript_id "MSTRG.45012.117"; exon_number "2";
chr12	StringTie	exon	110377393	110377617	1000	-	.	gene_id "MSTRG.45012"; transcript_id "MSTRG.45012.117"; exon_number "3";
chr12	StringTie	exon	110377705	110377843	1000	-	.	gene_id "MSTRG.45012"; transcript_id "MSTRG.45012.117"; exon_number "4";
chr12	StringTie	exon	110381752	110381939	1000	-	.	gene_id "MSTRG.45012"; transcript_id "MSTRG.45012.117"; exon_number "5";
chr12	StringTie	exon	110382843	110382960	1000	-	.	gene_id "MSTRG.45012"; transcript_id "MSTRG.45012.117"; exon_number "6";
chr12	StringTie	exon	110386327	110386469	1000	-	.	gene_id "MSTRG.45012"; transcript_id "MSTRG.45012.117"; exon_number "7";
chr12	StringTie	exon	110387739	110387892	1000	-	.	gene_id "MSTRG.45012"; transcript_id "MSTRG.45012.117"; exon_number "8";
chr12	StringTie	exon	110388512	110388623	1000	-	.	gene_id "MSTRG.45012"; transcript_id "MSTRG.45012.117"; exon_number "9";
chr12	StringTie	exon	110395101	110395220	1000	-	.	gene_id "MSTRG.45012"; transcript_id "MSTRG.45012.117"; exon_number "10";
chr12	StringTie	exon	110396266	110396452	1000	-	.	gene_id "MSTRG.45012"; transcript_id "MSTRG.45012.117"; exon_number "11";
chr12	StringTie	exon	110403527	110403745	1000	-	.	gene_id "MSTRG.45012"; transcript_id "MSTRG.45012.117"; exon_number "12";
chr12	StringTie	transcript	110373419	110380734	1000	-	.	gene_id "MSTRG.45012"; transcript_id "MSTRG.45012.118";
chr12	StringTie	exon	110373419	110374333	1000	-	.	gene_id "MSTRG.45012"; transcript_id "MSTRG.45012.118"; exon_number "1";
chr12	StringTie	exon	110376066	110376216	1000	-	.	gene_id "MSTRG.45012"; transcript_id "MSTRG.45012.118"; exon_number "2";
chr12	StringTie	exon	110377393	110377617	1000	-	.	gene_id "MSTRG.45012"; transcript_id "MSTRG.45012.118"; exon_number "3";
chr12	StringTie	exon	110377705	110378324	1000	-	.	gene_id "MSTRG.45012"; transcript_id "MSTRG.45012.118"; exon_number "4";
chr12	StringTie	exon	110379093	110380734	1000	-	.	gene_id "MSTRG.45012"; transcript_id "MSTRG.45012.118"; exon_number "5";
chr12	StringTie	transcript	110373419	110402834	1000	-	.	gene_id "MSTRG.45012"; transcript_id "MSTRG.45012.119";
chr12	StringTie	exon	110373419	110374333	1000	-	.	gene_id "MSTRG.45012"; transcript_id "MSTRG.45012.119"; exon_number "1";
chr12	StringTie	exon	110376066	110376216	1000	-	.	gene_id "MSTRG.45012"; transcript_id "MSTRG.45012.119"; exon_number "2";
chr12	StringTie	exon	110377393	110377617	1000	-	.	gene_id "MSTRG.45012"; transcript_id "MSTRG.45012.119"; exon_number "3";
chr12	StringTie	exon	110377705	110381948	1000	-	.	gene_id "MSTRG.45012"; transcript_id "MSTRG.45012.119"; exon_number "4";
chr12	StringTie	exon	110382843	110382960	1000	-	.	gene_id "MSTRG.45012"; transcript_id "MSTRG.45012.119"; exon_number "5";
chr12	StringTie	exon	110386327	110386461	1000	-	.	gene_id "MSTRG.45012"; transcript_id "MSTRG.45012.119"; exon_number "6";
chr12	StringTie	exon	110387739	110387892	1000	-	.	gene_id "MSTRG.45012"; transcript_id "MSTRG.45012.119"; exon_number "7";
chr12	StringTie	exon	110388512	110388623	1000	-	.	gene_id "MSTRG.45012"; transcript_id "MSTRG.45012.119"; exon_number "8";
chr12	StringTie	exon	110395101	110395220	1000	-	.	gene_id "MSTRG.45012"; transcript_id "MSTRG.45012.119"; exon_number "9";
chr12	StringTie	exon	110396266	110396382	1000	-	.	gene_id "MSTRG.45012"; transcript_id "MSTRG.45012.119"; exon_number "10";
chr12	StringTie	exon	110402723	110402834	1000	-	.	gene_id "MSTRG.45012"; transcript_id "MSTRG.45012.119"; exon_number "11";
chr12	StringTie	transcript	110369816	110403755	1000	-	.	gene_id "MSTRG.45012"; transcript_id "MSTRG.45012.12";
chr12	StringTie	exon	110369816	110374333	1000	-	.	gene_id "MSTRG.45012"; transcript_id "MSTRG.45012.12"; exon_number "1";
chr12	StringTie	exon	110376066	110376216	1000	-	.	gene_id "MSTRG.45012"; transcript_id "MSTRG.45012.12"; exon_number "2";
chr12	StringTie	exon	110377393	110377617	1000	-	.	gene_id "MSTRG.45012"; transcript_id "MSTRG.45012.12"; exon_number "3";
chr12	StringTie	exon	110377705	110377843	1000	-	.	gene_id "MSTRG.45012"; transcript_id "MSTRG.45012.12"; exon_number "4";
chr12	StringTie	exon	110378548	110378611	1000	-	.	gene_id "MSTRG.45012"; transcript_id "MSTRG.45012.12"; exon_number "5";
chr12	StringTie	exon	110381752	110381948	1000	-	.	gene_id "MSTRG.45012"; transcript_id "MSTRG.45012.12"; exon_number "6";
chr12	StringTie	exon	110382843	110382960	1000	-	.	gene_id "MSTRG.45012"; transcript_id "MSTRG.45012.12"; exon_number "7";
chr12	StringTie	exon	110386327	110386469	1000	-	.	gene_id "MSTRG.45012"; transcript_id "MSTRG.45012.12"; exon_number "8";
chr12	StringTie	exon	110387739	110387892	1000	-	.	gene_id "MSTRG.45012"; transcript_id "MSTRG.45012.12"; exon_number "9";
chr12	StringTie	exon	110388512	110388623	1000	-	.	gene_id "MSTRG.45012"; transcript_id "MSTRG.45012.12"; exon_number "10";
chr12	StringTie	exon	110395101	110395220	1000	-	.	gene_id "MSTRG.45012"; transcript_id "MSTRG.45012.12"; exon_number "11";
chr12	StringTie	exon	110396266	110396452	1000	-	.	gene_id "MSTRG.45012"; transcript_id "MSTRG.45012.12"; exon_number "12";
chr12	StringTie	exon	110402723	110403755	1000	-	.	gene_id "MSTRG.45012"; transcript_id "MSTRG.45012.12"; exon_number "13";
chr12	StringTie	transcript	110373422	110403812	1000	-	.	gene_id "MSTRG.45012"; transcript_id "MSTRG.45012.120";
chr12	StringTie	exon	110373422	110374333	1000	-	.	gene_id "MSTRG.45012"; transcript_id "MSTRG.45012.120"; exon_number "1";
chr12	StringTie	exon	110376066	110376216	1000	-	.	gene_id "MSTRG.45012"; transcript_id "MSTRG.45012.120"; exon_number "2";
chr12	StringTie	exon	110377393	110377617	1000	-	.	gene_id "MSTRG.45012"; transcript_id "MSTRG.45012.120"; exon_number "3";
chr12	StringTie	exon	110381752	110381948	1000	-	.	gene_id "MSTRG.45012"; transcript_id "MSTRG.45012.120"; exon_number "4";
chr12	StringTie	exon	110382843	110382960	1000	-	.	gene_id "MSTRG.45012"; transcript_id "MSTRG.45012.120"; exon_number "5";
chr12	StringTie	exon	110386327	110386469	1000	-	.	gene_id "MSTRG.45012"; transcript_id "MSTRG.45012.120"; exon_number "6";
chr12	StringTie	exon	110387739	110387892	1000	-	.	gene_id "MSTRG.45012"; transcript_id "MSTRG.45012.120"; exon_number "7";
chr12	StringTie	exon	110388512	110388623	1000	-	.	gene_id "MSTRG.45012"; transcript_id "MSTRG.45012.120"; exon_number "8";
chr12	StringTie	exon	110395101	110395220	1000	-	.	gene_id "MSTRG.45012"; transcript_id "MSTRG.45012.120"; exon_number "9";
chr12	StringTie	exon	110396266	110396402	1000	-	.	gene_id "MSTRG.45012"; transcript_id "MSTRG.45012.120"; exon_number "10";
chr12	StringTie	exon	110403527	110403812	1000	-	.	gene_id "MSTRG.45012"; transcript_id "MSTRG.45012.120"; exon_number "11";
chr12	StringTie	transcript	110373422	110403717	1000	-	.	gene_id "MSTRG.45012"; transcript_id "MSTRG.45012.121";
chr12	StringTie	exon	110373422	110373521	1000	-	.	gene_id "MSTRG.45012"; transcript_id "MSTRG.45012.121"; exon_number "1";
chr12	StringTie	exon	110373544	110374333	1000	-	.	gene_id "MSTRG.45012"; transcript_id "MSTRG.45012.121"; exon_number "2";
chr12	StringTie	exon	110376066	110376216	1000	-	.	gene_id "MSTRG.45012"; transcript_id "MSTRG.45012.121"; exon_number "3";
chr12	StringTie	exon	110377393	110377617	1000	-	.	gene_id "MSTRG.45012"; transcript_id "MSTRG.45012.121"; exon_number "4";
chr12	StringTie	exon	110377705	110378650	1000	-	.	gene_id "MSTRG.45012"; transcript_id "MSTRG.45012.121"; exon_number "5";
chr12	StringTie	exon	110381752	110381948	1000	-	.	gene_id "MSTRG.45012"; transcript_id "MSTRG.45012.121"; exon_number "6";
chr12	StringTie	exon	110382843	110382960	1000	-	.	gene_id "MSTRG.45012"; transcript_id "MSTRG.45012.121"; exon_number "7";
chr12	StringTie	exon	110386327	110386461	1000	-	.	gene_id "MSTRG.45012"; transcript_id "MSTRG.45012.121"; exon_number "8";
chr12	StringTie	exon	110387739	110387892	1000	-	.	gene_id "MSTRG.45012"; transcript_id "MSTRG.45012.121"; exon_number "9";
chr12	StringTie	exon	110388512	110388623	1000	-	.	gene_id "MSTRG.45012"; transcript_id "MSTRG.45012.121"; exon_number "10";
chr12	StringTie	exon	110395101	110395220	1000	-	.	gene_id "MSTRG.45012"; transcript_id "MSTRG.45012.121"; exon_number "11";
chr12	StringTie	exon	110396266	110396452	1000	-	.	gene_id "MSTRG.45012"; transcript_id "MSTRG.45012.121"; exon_number "12";
chr12	StringTie	exon	110401353	110401504	1000	-	.	gene_id "MSTRG.45012"; transcript_id "MSTRG.45012.121"; exon_number "13";
chr12	StringTie	exon	110403527	110403717	1000	-	.	gene_id "MSTRG.45012"; transcript_id "MSTRG.45012.121"; exon_number "14";
chr12	StringTie	transcript	110373427	110403710	1000	-	.	gene_id "MSTRG.45012"; transcript_id "MSTRG.45012.122";
chr12	StringTie	exon	110373427	110374333	1000	-	.	gene_id "MSTRG.45012"; transcript_id "MSTRG.45012.122"; exon_number "1";
chr12	StringTie	exon	110376066	110376216	1000	-	.	gene_id "MSTRG.45012"; transcript_id "MSTRG.45012.122"; exon_number "2";
chr12	StringTie	exon	110377393	110377617	1000	-	.	gene_id "MSTRG.45012"; transcript_id "MSTRG.45012.122"; exon_number "3";
chr12	StringTie	exon	110377705	110377910	1000	-	.	gene_id "MSTRG.45012"; transcript_id "MSTRG.45012.122"; exon_number "4";
chr12	StringTie	exon	110381752	110381948	1000	-	.	gene_id "MSTRG.45012"; transcript_id "MSTRG.45012.122"; exon_number "5";
chr12	StringTie	exon	110382843	110382960	1000	-	.	gene_id "MSTRG.45012"; transcript_id "MSTRG.45012.122"; exon_number "6";
chr12	StringTie	exon	110386327	110386469	1000	-	.	gene_id "MSTRG.45012"; transcript_id "MSTRG.45012.122"; exon_number "7";
chr12	StringTie	exon	110387739	110387892	1000	-	.	gene_id "MSTRG.45012"; transcript_id "MSTRG.45012.122"; exon_number "8";
chr12	StringTie	exon	110388512	110388623	1000	-	.	gene_id "MSTRG.45012"; transcript_id "MSTRG.45012.122"; exon_number "9";
chr12	StringTie	exon	110395101	110395220	1000	-	.	gene_id "MSTRG.45012"; transcript_id "MSTRG.45012.122"; exon_number "10";
chr12	StringTie	exon	110396266	110396452	1000	-	.	gene_id "MSTRG.45012"; transcript_id "MSTRG.45012.122"; exon_number "11";
chr12	StringTie	exon	110403527	110403710	1000	-	.	gene_id "MSTRG.45012"; transcript_id "MSTRG.45012.122"; exon_number "12";
chr12	StringTie	transcript	110373430	110403723	1000	-	.	gene_id "MSTRG.45012"; transcript_id "MSTRG.45012.123";
chr12	StringTie	exon	110373430	110374333	1000	-	.	gene_id "MSTRG.45012"; transcript_id "MSTRG.45012.123"; exon_number "1";
chr12	StringTie	exon	110376066	110376216	1000	-	.	gene_id "MSTRG.45012"; transcript_id "MSTRG.45012.123"; exon_number "2";
chr12	StringTie	exon	110377393	110377617	1000	-	.	gene_id "MSTRG.45012"; transcript_id "MSTRG.45012.123"; exon_number "3";
chr12	StringTie	exon	110377705	110381948	1000	-	.	gene_id "MSTRG.45012"; transcript_id "MSTRG.45012.123"; exon_number "4";
chr12	StringTie	exon	110382843	110382960	1000	-	.	gene_id "MSTRG.45012"; transcript_id "MSTRG.45012.123"; exon_number "5";
chr12	StringTie	exon	110386327	110386469	1000	-	.	gene_id "MSTRG.45012"; transcript_id "MSTRG.45012.123"; exon_number "6";
chr12	StringTie	exon	110387739	110387892	1000	-	.	gene_id "MSTRG.45012"; transcript_id "MSTRG.45012.123"; exon_number "7";
chr12	StringTie	exon	110388512	110388623	1000	-	.	gene_id "MSTRG.45012"; transcript_id "MSTRG.45012.123"; exon_number "8";
chr12	StringTie	exon	110395101	110395220	1000	-	.	gene_id "MSTRG.45012"; transcript_id "MSTRG.45012.123"; exon_number "9";
chr12	StringTie	exon	110396266	110396452	1000	-	.	gene_id "MSTRG.45012"; transcript_id "MSTRG.45012.123"; exon_number "10";
chr12	StringTie	exon	110403517	110403723	1000	-	.	gene_id "MSTRG.45012"; transcript_id "MSTRG.45012.123"; exon_number "11";
chr12	StringTie	transcript	110373433	110403700	1000	-	.	gene_id "MSTRG.45012"; transcript_id "MSTRG.45012.124";
chr12	StringTie	exon	110373433	110374333	1000	-	.	gene_id "MSTRG.45012"; transcript_id "MSTRG.45012.124"; exon_number "1";
chr12	StringTie	exon	110376066	110376216	1000	-	.	gene_id "MSTRG.45012"; transcript_id "MSTRG.45012.124"; exon_number "2";
chr12	StringTie	exon	110377393	110377617	1000	-	.	gene_id "MSTRG.45012"; transcript_id "MSTRG.45012.124"; exon_number "3";
chr12	StringTie	exon	110381752	110381948	1000	-	.	gene_id "MSTRG.45012"; transcript_id "MSTRG.45012.124"; exon_number "4";
chr12	StringTie	exon	110382843	110382960	1000	-	.	gene_id "MSTRG.45012"; transcript_id "MSTRG.45012.124"; exon_number "5";
chr12	StringTie	exon	110386327	110386469	1000	-	.	gene_id "MSTRG.45012"; transcript_id "MSTRG.45012.124"; exon_number "6";
chr12	StringTie	exon	110387739	110387892	1000	-	.	gene_id "MSTRG.45012"; transcript_id "MSTRG.45012.124"; exon_number "7";
chr12	StringTie	exon	110388512	110388623	1000	-	.	gene_id "MSTRG.45012"; transcript_id "MSTRG.45012.124"; exon_number "8";
chr12	StringTie	exon	110395101	110395220	1000	-	.	gene_id "MSTRG.45012"; transcript_id "MSTRG.45012.124"; exon_number "9";
chr12	StringTie	exon	110396266	110396480	1000	-	.	gene_id "MSTRG.45012"; transcript_id "MSTRG.45012.124"; exon_number "10";
chr12	StringTie	exon	110403527	110403700	1000	-	.	gene_id "MSTRG.45012"; transcript_id "MSTRG.45012.124"; exon_number "11";
chr12	StringTie	transcript	110373434	110403731	1000	-	.	gene_id "MSTRG.45012"; transcript_id "MSTRG.45012.125";
chr12	StringTie	exon	110373434	110374333	1000	-	.	gene_id "MSTRG.45012"; transcript_id "MSTRG.45012.125"; exon_number "1";
chr12	StringTie	exon	110376066	110376216	1000	-	.	gene_id "MSTRG.45012"; transcript_id "MSTRG.45012.125"; exon_number "2";
chr12	StringTie	exon	110377393	110377617	1000	-	.	gene_id "MSTRG.45012"; transcript_id "MSTRG.45012.125"; exon_number "3";
chr12	StringTie	exon	110381752	110381948	1000	-	.	gene_id "MSTRG.45012"; transcript_id "MSTRG.45012.125"; exon_number "4";
chr12	StringTie	exon	110382843	110382960	1000	-	.	gene_id "MSTRG.45012"; transcript_id "MSTRG.45012.125"; exon_number "5";
chr12	StringTie	exon	110386327	110386469	1000	-	.	gene_id "MSTRG.45012"; transcript_id "MSTRG.45012.125"; exon_number "6";
chr12	StringTie	exon	110387739	110387892	1000	-	.	gene_id "MSTRG.45012"; transcript_id "MSTRG.45012.125"; exon_number "7";
chr12	StringTie	exon	110388552	110388623	1000	-	.	gene_id "MSTRG.45012"; transcript_id "MSTRG.45012.125"; exon_number "8";
chr12	StringTie	exon	110395101	110395220	1000	-	.	gene_id "MSTRG.45012"; transcript_id "MSTRG.45012.125"; exon_number "9";
chr12	StringTie	exon	110396266	110396452	1000	-	.	gene_id "MSTRG.45012"; transcript_id "MSTRG.45012.125"; exon_number "10";
chr12	StringTie	exon	110403527	110403731	1000	-	.	gene_id "MSTRG.45012"; transcript_id "MSTRG.45012.125"; exon_number "11";
chr12	StringTie	transcript	110373438	110403742	1000	-	.	gene_id "MSTRG.45012"; transcript_id "MSTRG.45012.126";
chr12	StringTie	exon	110373438	110374333	1000	-	.	gene_id "MSTRG.45012"; transcript_id "MSTRG.45012.126"; exon_number "1";
chr12	StringTie	exon	110376066	110376216	1000	-	.	gene_id "MSTRG.45012"; transcript_id "MSTRG.45012.126"; exon_number "2";
chr12	StringTie	exon	110377393	110377617	1000	-	.	gene_id "MSTRG.45012"; transcript_id "MSTRG.45012.126"; exon_number "3";
chr12	StringTie	exon	110381752	110381948	1000	-	.	gene_id "MSTRG.45012"; transcript_id "MSTRG.45012.126"; exon_number "4";
chr12	StringTie	exon	110382843	110382960	1000	-	.	gene_id "MSTRG.45012"; transcript_id "MSTRG.45012.126"; exon_number "5";
chr12	StringTie	exon	110386327	110386461	1000	-	.	gene_id "MSTRG.45012"; transcript_id "MSTRG.45012.126"; exon_number "6";
chr12	StringTie	exon	110387739	110387892	1000	-	.	gene_id "MSTRG.45012"; transcript_id "MSTRG.45012.126"; exon_number "7";
chr12	StringTie	exon	110388512	110388623	1000	-	.	gene_id "MSTRG.45012"; transcript_id "MSTRG.45012.126"; exon_number "8";
chr12	StringTie	exon	110395101	110395220	1000	-	.	gene_id "MSTRG.45012"; transcript_id "MSTRG.45012.126"; exon_number "9";
chr12	StringTie	exon	110396266	110396452	1000	-	.	gene_id "MSTRG.45012"; transcript_id "MSTRG.45012.126"; exon_number "10";
chr12	StringTie	exon	110401353	110401504	1000	-	.	gene_id "MSTRG.45012"; transcript_id "MSTRG.45012.126"; exon_number "11";
chr12	StringTie	exon	110402723	110403742	1000	-	.	gene_id "MSTRG.45012"; transcript_id "MSTRG.45012.126"; exon_number "12";
chr12	StringTie	transcript	110373439	110401777	1000	-	.	gene_id "MSTRG.45012"; transcript_id "MSTRG.45012.127";
chr12	StringTie	exon	110373439	110374333	1000	-	.	gene_id "MSTRG.45012"; transcript_id "MSTRG.45012.127"; exon_number "1";
chr12	StringTie	exon	110376066	110376216	1000	-	.	gene_id "MSTRG.45012"; transcript_id "MSTRG.45012.127"; exon_number "2";
chr12	StringTie	exon	110377393	110377617	1000	-	.	gene_id "MSTRG.45012"; transcript_id "MSTRG.45012.127"; exon_number "3";
chr12	StringTie	exon	110381752	110381948	1000	-	.	gene_id "MSTRG.45012"; transcript_id "MSTRG.45012.127"; exon_number "4";
chr12	StringTie	exon	110382843	110382960	1000	-	.	gene_id "MSTRG.45012"; transcript_id "MSTRG.45012.127"; exon_number "5";
chr12	StringTie	exon	110386327	110386469	1000	-	.	gene_id "MSTRG.45012"; transcript_id "MSTRG.45012.127"; exon_number "6";
chr12	StringTie	exon	110387739	110387892	1000	-	.	gene_id "MSTRG.45012"; transcript_id "MSTRG.45012.127"; exon_number "7";
chr12	StringTie	exon	110388512	110388623	1000	-	.	gene_id "MSTRG.45012"; transcript_id "MSTRG.45012.127"; exon_number "8";
chr12	StringTie	exon	110395101	110395220	1000	-	.	gene_id "MSTRG.45012"; transcript_id "MSTRG.45012.127"; exon_number "9";
chr12	StringTie	exon	110396266	110396452	1000	-	.	gene_id "MSTRG.45012"; transcript_id "MSTRG.45012.127"; exon_number "10";
chr12	StringTie	exon	110401631	110401777	1000	-	.	gene_id "MSTRG.45012"; transcript_id "MSTRG.45012.127"; exon_number "11";
chr12	StringTie	transcript	110373440	110401705	1000	-	.	gene_id "MSTRG.45012"; transcript_id "MSTRG.45012.128";
chr12	StringTie	exon	110373440	110374333	1000	-	.	gene_id "MSTRG.45012"; transcript_id "MSTRG.45012.128"; exon_number "1";
chr12	StringTie	exon	110376066	110376216	1000	-	.	gene_id "MSTRG.45012"; transcript_id "MSTRG.45012.128"; exon_number "2";
chr12	StringTie	exon	110377393	110377617	1000	-	.	gene_id "MSTRG.45012"; transcript_id "MSTRG.45012.128"; exon_number "3";
chr12	StringTie	exon	110377705	110377843	1000	-	.	gene_id "MSTRG.45012"; transcript_id "MSTRG.45012.128"; exon_number "4";
chr12	StringTie	exon	110381752	110381948	1000	-	.	gene_id "MSTRG.45012"; transcript_id "MSTRG.45012.128"; exon_number "5";
chr12	StringTie	exon	110382843	110382960	1000	-	.	gene_id "MSTRG.45012"; transcript_id "MSTRG.45012.128"; exon_number "6";
chr12	StringTie	exon	110386327	110386366	1000	-	.	gene_id "MSTRG.45012"; transcript_id "MSTRG.45012.128"; exon_number "7";
chr12	StringTie	exon	110387739	110387892	1000	-	.	gene_id "MSTRG.45012"; transcript_id "MSTRG.45012.128"; exon_number "8";
chr12	StringTie	exon	110388512	110388623	1000	-	.	gene_id "MSTRG.45012"; transcript_id "MSTRG.45012.128"; exon_number "9";
chr12	StringTie	exon	110395101	110395220	1000	-	.	gene_id "MSTRG.45012"; transcript_id "MSTRG.45012.128"; exon_number "10";
chr12	StringTie	exon	110396266	110396452	1000	-	.	gene_id "MSTRG.45012"; transcript_id "MSTRG.45012.128"; exon_number "11";
chr12	StringTie	exon	110401353	110401705	1000	-	.	gene_id "MSTRG.45012"; transcript_id "MSTRG.45012.128"; exon_number "12";
chr12	StringTie	transcript	110373441	110401729	1000	-	.	gene_id "MSTRG.45012"; transcript_id "MSTRG.45012.129";
chr12	StringTie	exon	110373441	110374333	1000	-	.	gene_id "MSTRG.45012"; transcript_id "MSTRG.45012.129"; exon_number "1";
chr12	StringTie	exon	110376066	110376216	1000	-	.	gene_id "MSTRG.45012"; transcript_id "MSTRG.45012.129"; exon_number "2";
chr12	StringTie	exon	110377393	110381948	1000	-	.	gene_id "MSTRG.45012"; transcript_id "MSTRG.45012.129"; exon_number "3";
chr12	StringTie	exon	110382843	110382960	1000	-	.	gene_id "MSTRG.45012"; transcript_id "MSTRG.45012.129"; exon_number "4";
chr12	StringTie	exon	110386327	110386461	1000	-	.	gene_id "MSTRG.45012"; transcript_id "MSTRG.45012.129"; exon_number "5";
chr12	StringTie	exon	110388512	110388623	1000	-	.	gene_id "MSTRG.45012"; transcript_id "MSTRG.45012.129"; exon_number "6";
chr12	StringTie	exon	110395101	110395220	1000	-	.	gene_id "MSTRG.45012"; transcript_id "MSTRG.45012.129"; exon_number "7";
chr12	StringTie	exon	110396266	110396452	1000	-	.	gene_id "MSTRG.45012"; transcript_id "MSTRG.45012.129"; exon_number "8";
chr12	StringTie	exon	110401353	110401729	1000	-	.	gene_id "MSTRG.45012"; transcript_id "MSTRG.45012.129"; exon_number "9";
chr12	StringTie	transcript	110369822	110403814	1000	-	.	gene_id "MSTRG.45012"; transcript_id "MSTRG.45012.13";
chr12	StringTie	exon	110369822	110374333	1000	-	.	gene_id "MSTRG.45012"; transcript_id "MSTRG.45012.13"; exon_number "1";
chr12	StringTie	exon	110376066	110376216	1000	-	.	gene_id "MSTRG.45012"; transcript_id "MSTRG.45012.13"; exon_number "2";
chr12	StringTie	exon	110377393	110377617	1000	-	.	gene_id "MSTRG.45012"; transcript_id "MSTRG.45012.13"; exon_number "3";
chr12	StringTie	exon	110381752	110381948	1000	-	.	gene_id "MSTRG.45012"; transcript_id "MSTRG.45012.13"; exon_number "4";
chr12	StringTie	exon	110382843	110382960	1000	-	.	gene_id "MSTRG.45012"; transcript_id "MSTRG.45012.13"; exon_number "5";
chr12	StringTie	exon	110386327	110386461	1000	-	.	gene_id "MSTRG.45012"; transcript_id "MSTRG.45012.13"; exon_number "6";
chr12	StringTie	exon	110387739	110387892	1000	-	.	gene_id "MSTRG.45012"; transcript_id "MSTRG.45012.13"; exon_number "7";
chr12	StringTie	exon	110388512	110388623	1000	-	.	gene_id "MSTRG.45012"; transcript_id "MSTRG.45012.13"; exon_number "8";
chr12	StringTie	exon	110395101	110395220	1000	-	.	gene_id "MSTRG.45012"; transcript_id "MSTRG.45012.13"; exon_number "9";
chr12	StringTie	exon	110396266	110396452	1000	-	.	gene_id "MSTRG.45012"; transcript_id "MSTRG.45012.13"; exon_number "10";
chr12	StringTie	exon	110403527	110403814	1000	-	.	gene_id "MSTRG.45012"; transcript_id "MSTRG.45012.13"; exon_number "11";
chr12	StringTie	transcript	110373441	110403730	1000	-	.	gene_id "MSTRG.45012"; transcript_id "MSTRG.45012.130";
chr12	StringTie	exon	110373441	110374333	1000	-	.	gene_id "MSTRG.45012"; transcript_id "MSTRG.45012.130"; exon_number "1";
chr12	StringTie	exon	110376066	110376212	1000	-	.	gene_id "MSTRG.45012"; transcript_id "MSTRG.45012.130"; exon_number "2";
chr12	StringTie	exon	110377393	110381948	1000	-	.	gene_id "MSTRG.45012"; transcript_id "MSTRG.45012.130"; exon_number "3";
chr12	StringTie	exon	110382843	110382960	1000	-	.	gene_id "MSTRG.45012"; transcript_id "MSTRG.45012.130"; exon_number "4";
chr12	StringTie	exon	110386327	110387892	1000	-	.	gene_id "MSTRG.45012"; transcript_id "MSTRG.45012.130"; exon_number "5";
chr12	StringTie	exon	110388512	110388623	1000	-	.	gene_id "MSTRG.45012"; transcript_id "MSTRG.45012.130"; exon_number "6";
chr12	StringTie	exon	110395101	110395220	1000	-	.	gene_id "MSTRG.45012"; transcript_id "MSTRG.45012.130"; exon_number "7";
chr12	StringTie	exon	110396266	110396452	1000	-	.	gene_id "MSTRG.45012"; transcript_id "MSTRG.45012.130"; exon_number "8";
chr12	StringTie	exon	110402723	110403730	1000	-	.	gene_id "MSTRG.45012"; transcript_id "MSTRG.45012.130"; exon_number "9";
chr12	StringTie	transcript	110373442	110403664	1000	-	.	gene_id "MSTRG.45012"; transcript_id "MSTRG.45012.131";
chr12	StringTie	exon	110373442	110374333	1000	-	.	gene_id "MSTRG.45012"; transcript_id "MSTRG.45012.131"; exon_number "1";
chr12	StringTie	exon	110376066	110376216	1000	-	.	gene_id "MSTRG.45012"; transcript_id "MSTRG.45012.131"; exon_number "2";
chr12	StringTie	exon	110377393	110377617	1000	-	.	gene_id "MSTRG.45012"; transcript_id "MSTRG.45012.131"; exon_number "3";
chr12	StringTie	exon	110381752	110381939	1000	-	.	gene_id "MSTRG.45012"; transcript_id "MSTRG.45012.131"; exon_number "4";
chr12	StringTie	exon	110382843	110382960	1000	-	.	gene_id "MSTRG.45012"; transcript_id "MSTRG.45012.131"; exon_number "5";
chr12	StringTie	exon	110386327	110386469	1000	-	.	gene_id "MSTRG.45012"; transcript_id "MSTRG.45012.131"; exon_number "6";
chr12	StringTie	exon	110387739	110387892	1000	-	.	gene_id "MSTRG.45012"; transcript_id "MSTRG.45012.131"; exon_number "7";
chr12	StringTie	exon	110388512	110388623	1000	-	.	gene_id "MSTRG.45012"; transcript_id "MSTRG.45012.131"; exon_number "8";
chr12	StringTie	exon	110395101	110395220	1000	-	.	gene_id "MSTRG.45012"; transcript_id "MSTRG.45012.131"; exon_number "9";
chr12	StringTie	exon	110403527	110403664	1000	-	.	gene_id "MSTRG.45012"; transcript_id "MSTRG.45012.131"; exon_number "10";
chr12	StringTie	transcript	110373443	110403764	1000	-	.	gene_id "MSTRG.45012"; transcript_id "MSTRG.45012.132";
chr12	StringTie	exon	110373443	110374333	1000	-	.	gene_id "MSTRG.45012"; transcript_id "MSTRG.45012.132"; exon_number "1";
chr12	StringTie	exon	110376066	110376216	1000	-	.	gene_id "MSTRG.45012"; transcript_id "MSTRG.45012.132"; exon_number "2";
chr12	StringTie	exon	110377393	110377617	1000	-	.	gene_id "MSTRG.45012"; transcript_id "MSTRG.45012.132"; exon_number "3";
chr12	StringTie	exon	110381752	110381948	1000	-	.	gene_id "MSTRG.45012"; transcript_id "MSTRG.45012.132"; exon_number "4";
chr12	StringTie	exon	110382843	110382960	1000	-	.	gene_id "MSTRG.45012"; transcript_id "MSTRG.45012.132"; exon_number "5";
chr12	StringTie	exon	110386327	110386469	1000	-	.	gene_id "MSTRG.45012"; transcript_id "MSTRG.45012.132"; exon_number "6";
chr12	StringTie	exon	110387679	110387892	1000	-	.	gene_id "MSTRG.45012"; transcript_id "MSTRG.45012.132"; exon_number "7";
chr12	StringTie	exon	110388512	110388623	1000	-	.	gene_id "MSTRG.45012"; transcript_id "MSTRG.45012.132"; exon_number "8";
chr12	StringTie	exon	110395101	110395220	1000	-	.	gene_id "MSTRG.45012"; transcript_id "MSTRG.45012.132"; exon_number "9";
chr12	StringTie	exon	110396266	110396452	1000	-	.	gene_id "MSTRG.45012"; transcript_id "MSTRG.45012.132"; exon_number "10";
chr12	StringTie	exon	110403527	110403764	1000	-	.	gene_id "MSTRG.45012"; transcript_id "MSTRG.45012.132"; exon_number "11";
chr12	StringTie	transcript	110373444	110403713	1000	-	.	gene_id "MSTRG.45012"; transcript_id "MSTRG.45012.133";
chr12	StringTie	exon	110373444	110374333	1000	-	.	gene_id "MSTRG.45012"; transcript_id "MSTRG.45012.133"; exon_number "1";
chr12	StringTie	exon	110376066	110376216	1000	-	.	gene_id "MSTRG.45012"; transcript_id "MSTRG.45012.133"; exon_number "2";
chr12	StringTie	exon	110377393	110377617	1000	-	.	gene_id "MSTRG.45012"; transcript_id "MSTRG.45012.133"; exon_number "3";
chr12	StringTie	exon	110381752	110381948	1000	-	.	gene_id "MSTRG.45012"; transcript_id "MSTRG.45012.133"; exon_number "4";
chr12	StringTie	exon	110382843	110382960	1000	-	.	gene_id "MSTRG.45012"; transcript_id "MSTRG.45012.133"; exon_number "5";
chr12	StringTie	exon	110386327	110386469	1000	-	.	gene_id "MSTRG.45012"; transcript_id "MSTRG.45012.133"; exon_number "6";
chr12	StringTie	exon	110387739	110387892	1000	-	.	gene_id "MSTRG.45012"; transcript_id "MSTRG.45012.133"; exon_number "7";
chr12	StringTie	exon	110388512	110388623	1000	-	.	gene_id "MSTRG.45012"; transcript_id "MSTRG.45012.133"; exon_number "8";
chr12	StringTie	exon	110395101	110395220	1000	-	.	gene_id "MSTRG.45012"; transcript_id "MSTRG.45012.133"; exon_number "9";
chr12	StringTie	exon	110396266	110396452	1000	-	.	gene_id "MSTRG.45012"; transcript_id "MSTRG.45012.133"; exon_number "10";
chr12	StringTie	exon	110398820	110398944	1000	-	.	gene_id "MSTRG.45012"; transcript_id "MSTRG.45012.133"; exon_number "11";
chr12	StringTie	exon	110403527	110403713	1000	-	.	gene_id "MSTRG.45012"; transcript_id "MSTRG.45012.133"; exon_number "12";
chr12	StringTie	transcript	110373445	110401730	1000	-	.	gene_id "MSTRG.45012"; transcript_id "MSTRG.45012.134";
chr12	StringTie	exon	110373445	110374333	1000	-	.	gene_id "MSTRG.45012"; transcript_id "MSTRG.45012.134"; exon_number "1";
chr12	StringTie	exon	110376066	110376216	1000	-	.	gene_id "MSTRG.45012"; transcript_id "MSTRG.45012.134"; exon_number "2";
chr12	StringTie	exon	110377393	110377617	1000	-	.	gene_id "MSTRG.45012"; transcript_id "MSTRG.45012.134"; exon_number "3";
chr12	StringTie	exon	110381752	110381948	1000	-	.	gene_id "MSTRG.45012"; transcript_id "MSTRG.45012.134"; exon_number "4";
chr12	StringTie	exon	110382843	110382960	1000	-	.	gene_id "MSTRG.45012"; transcript_id "MSTRG.45012.134"; exon_number "5";
chr12	StringTie	exon	110386327	110386418	1000	-	.	gene_id "MSTRG.45012"; transcript_id "MSTRG.45012.134"; exon_number "6";
chr12	StringTie	exon	110387739	110387892	1000	-	.	gene_id "MSTRG.45012"; transcript_id "MSTRG.45012.134"; exon_number "7";
chr12	StringTie	exon	110388512	110388623	1000	-	.	gene_id "MSTRG.45012"; transcript_id "MSTRG.45012.134"; exon_number "8";
chr12	StringTie	exon	110395101	110395220	1000	-	.	gene_id "MSTRG.45012"; transcript_id "MSTRG.45012.134"; exon_number "9";
chr12	StringTie	exon	110396266	110396452	1000	-	.	gene_id "MSTRG.45012"; transcript_id "MSTRG.45012.134"; exon_number "10";
chr12	StringTie	exon	110401353	110401730	1000	-	.	gene_id "MSTRG.45012"; transcript_id "MSTRG.45012.134"; exon_number "11";
chr12	StringTie	transcript	110373445	110403363	1000	-	.	gene_id "MSTRG.45012"; transcript_id "MSTRG.45012.135";
chr12	StringTie	exon	110373445	110374333	1000	-	.	gene_id "MSTRG.45012"; transcript_id "MSTRG.45012.135"; exon_number "1";
chr12	StringTie	exon	110376066	110376216	1000	-	.	gene_id "MSTRG.45012"; transcript_id "MSTRG.45012.135"; exon_number "2";
chr12	StringTie	exon	110377393	110377617	1000	-	.	gene_id "MSTRG.45012"; transcript_id "MSTRG.45012.135"; exon_number "3";
chr12	StringTie	exon	110378548	110381948	1000	-	.	gene_id "MSTRG.45012"; transcript_id "MSTRG.45012.135"; exon_number "4";
chr12	StringTie	exon	110382843	110382960	1000	-	.	gene_id "MSTRG.45012"; transcript_id "MSTRG.45012.135"; exon_number "5";
chr12	StringTie	exon	110386327	110386469	1000	-	.	gene_id "MSTRG.45012"; transcript_id "MSTRG.45012.135"; exon_number "6";
chr12	StringTie	exon	110387739	110387892	1000	-	.	gene_id "MSTRG.45012"; transcript_id "MSTRG.45012.135"; exon_number "7";
chr12	StringTie	exon	110388512	110388623	1000	-	.	gene_id "MSTRG.45012"; transcript_id "MSTRG.45012.135"; exon_number "8";
chr12	StringTie	exon	110395101	110395220	1000	-	.	gene_id "MSTRG.45012"; transcript_id "MSTRG.45012.135"; exon_number "9";
chr12	StringTie	exon	110396266	110396452	1000	-	.	gene_id "MSTRG.45012"; transcript_id "MSTRG.45012.135"; exon_number "10";
chr12	StringTie	exon	110402723	110403363	1000	-	.	gene_id "MSTRG.45012"; transcript_id "MSTRG.45012.135"; exon_number "11";
chr12	StringTie	transcript	110373445	110402771	1000	-	.	gene_id "MSTRG.45012"; transcript_id "MSTRG.45012.136";
chr12	StringTie	exon	110373445	110374333	1000	-	.	gene_id "MSTRG.45012"; transcript_id "MSTRG.45012.136"; exon_number "1";
chr12	StringTie	exon	110376066	110376212	1000	-	.	gene_id "MSTRG.45012"; transcript_id "MSTRG.45012.136"; exon_number "2";
chr12	StringTie	exon	110377393	110377617	1000	-	.	gene_id "MSTRG.45012"; transcript_id "MSTRG.45012.136"; exon_number "3";
chr12	StringTie	exon	110381752	110381948	1000	-	.	gene_id "MSTRG.45012"; transcript_id "MSTRG.45012.136"; exon_number "4";
chr12	StringTie	exon	110382843	110382960	1000	-	.	gene_id "MSTRG.45012"; transcript_id "MSTRG.45012.136"; exon_number "5";
chr12	StringTie	exon	110386327	110386469	1000	-	.	gene_id "MSTRG.45012"; transcript_id "MSTRG.45012.136"; exon_number "6";
chr12	StringTie	exon	110387739	110387892	1000	-	.	gene_id "MSTRG.45012"; transcript_id "MSTRG.45012.136"; exon_number "7";
chr12	StringTie	exon	110388512	110388623	1000	-	.	gene_id "MSTRG.45012"; transcript_id "MSTRG.45012.136"; exon_number "8";
chr12	StringTie	exon	110395101	110395220	1000	-	.	gene_id "MSTRG.45012"; transcript_id "MSTRG.45012.136"; exon_number "9";
chr12	StringTie	exon	110396266	110396452	1000	-	.	gene_id "MSTRG.45012"; transcript_id "MSTRG.45012.136"; exon_number "10";
chr12	StringTie	exon	110402723	110402771	1000	-	.	gene_id "MSTRG.45012"; transcript_id "MSTRG.45012.136"; exon_number "11";
chr12	StringTie	transcript	110373447	110396452	1000	-	.	gene_id "MSTRG.45012"; transcript_id "MSTRG.45012.137";
chr12	StringTie	exon	110373447	110374333	1000	-	.	gene_id "MSTRG.45012"; transcript_id "MSTRG.45012.137"; exon_number "1";
chr12	StringTie	exon	110376066	110376216	1000	-	.	gene_id "MSTRG.45012"; transcript_id "MSTRG.45012.137"; exon_number "2";
chr12	StringTie	exon	110377393	110377617	1000	-	.	gene_id "MSTRG.45012"; transcript_id "MSTRG.45012.137"; exon_number "3";
chr12	StringTie	exon	110381752	110381948	1000	-	.	gene_id "MSTRG.45012"; transcript_id "MSTRG.45012.137"; exon_number "4";
chr12	StringTie	exon	110382843	110382960	1000	-	.	gene_id "MSTRG.45012"; transcript_id "MSTRG.45012.137"; exon_number "5";
chr12	StringTie	exon	110386327	110386366	1000	-	.	gene_id "MSTRG.45012"; transcript_id "MSTRG.45012.137"; exon_number "6";
chr12	StringTie	exon	110388512	110388623	1000	-	.	gene_id "MSTRG.45012"; transcript_id "MSTRG.45012.137"; exon_number "7";
chr12	StringTie	exon	110395101	110395220	1000	-	.	gene_id "MSTRG.45012"; transcript_id "MSTRG.45012.137"; exon_number "8";
chr12	StringTie	exon	110396266	110396452	1000	-	.	gene_id "MSTRG.45012"; transcript_id "MSTRG.45012.137"; exon_number "9";
chr12	StringTie	transcript	110373447	110403715	1000	-	.	gene_id "MSTRG.45012"; transcript_id "MSTRG.45012.138";
chr12	StringTie	exon	110373447	110374333	1000	-	.	gene_id "MSTRG.45012"; transcript_id "MSTRG.45012.138"; exon_number "1";
chr12	StringTie	exon	110376066	110376212	1000	-	.	gene_id "MSTRG.45012"; transcript_id "MSTRG.45012.138"; exon_number "2";
chr12	StringTie	exon	110377393	110377617	1000	-	.	gene_id "MSTRG.45012"; transcript_id "MSTRG.45012.138"; exon_number "3";
chr12	StringTie	exon	110377705	110381948	1000	-	.	gene_id "MSTRG.45012"; transcript_id "MSTRG.45012.138"; exon_number "4";
chr12	StringTie	exon	110382843	110382960	1000	-	.	gene_id "MSTRG.45012"; transcript_id "MSTRG.45012.138"; exon_number "5";
chr12	StringTie	exon	110386327	110387892	1000	-	.	gene_id "MSTRG.45012"; transcript_id "MSTRG.45012.138"; exon_number "6";
chr12	StringTie	exon	110388512	110388623	1000	-	.	gene_id "MSTRG.45012"; transcript_id "MSTRG.45012.138"; exon_number "7";
chr12	StringTie	exon	110395101	110395220	1000	-	.	gene_id "MSTRG.45012"; transcript_id "MSTRG.45012.138"; exon_number "8";
chr12	StringTie	exon	110396266	110396452	1000	-	.	gene_id "MSTRG.45012"; transcript_id "MSTRG.45012.138"; exon_number "9";
chr12	StringTie	exon	110402723	110403715	1000	-	.	gene_id "MSTRG.45012"; transcript_id "MSTRG.45012.138"; exon_number "10";
chr12	StringTie	transcript	110373447	110403718	1000	-	.	gene_id "MSTRG.45012"; transcript_id "MSTRG.45012.139";
chr12	StringTie	exon	110373447	110374333	1000	-	.	gene_id "MSTRG.45012"; transcript_id "MSTRG.45012.139"; exon_number "1";
chr12	StringTie	exon	110376066	110376216	1000	-	.	gene_id "MSTRG.45012"; transcript_id "MSTRG.45012.139"; exon_number "2";
chr12	StringTie	exon	110377393	110377617	1000	-	.	gene_id "MSTRG.45012"; transcript_id "MSTRG.45012.139"; exon_number "3";
chr12	StringTie	exon	110377705	110377843	1000	-	.	gene_id "MSTRG.45012"; transcript_id "MSTRG.45012.139"; exon_number "4";
chr12	StringTie	exon	110381752	110381948	1000	-	.	gene_id "MSTRG.45012"; transcript_id "MSTRG.45012.139"; exon_number "5";
chr12	StringTie	exon	110382843	110382960	1000	-	.	gene_id "MSTRG.45012"; transcript_id "MSTRG.45012.139"; exon_number "6";
chr12	StringTie	exon	110386327	110386469	1000	-	.	gene_id "MSTRG.45012"; transcript_id "MSTRG.45012.139"; exon_number "7";
chr12	StringTie	exon	110387739	110387892	1000	-	.	gene_id "MSTRG.45012"; transcript_id "MSTRG.45012.139"; exon_number "8";
chr12	StringTie	exon	110388512	110388623	1000	-	.	gene_id "MSTRG.45012"; transcript_id "MSTRG.45012.139"; exon_number "9";
chr12	StringTie	exon	110395101	110395220	1000	-	.	gene_id "MSTRG.45012"; transcript_id "MSTRG.45012.139"; exon_number "10";
chr12	StringTie	exon	110396266	110396452	1000	-	.	gene_id "MSTRG.45012"; transcript_id "MSTRG.45012.139"; exon_number "11";
chr12	StringTie	exon	110401450	110403718	1000	-	.	gene_id "MSTRG.45012"; transcript_id "MSTRG.45012.139"; exon_number "12";
chr12	StringTie	transcript	110369822	110403783	1000	-	.	gene_id "MSTRG.45012"; transcript_id "MSTRG.45012.14";
chr12	StringTie	exon	110369822	110374333	1000	-	.	gene_id "MSTRG.45012"; transcript_id "MSTRG.45012.14"; exon_number "1";
chr12	StringTie	exon	110376066	110376216	1000	-	.	gene_id "MSTRG.45012"; transcript_id "MSTRG.45012.14"; exon_number "2";
chr12	StringTie	exon	110377393	110377617	1000	-	.	gene_id "MSTRG.45012"; transcript_id "MSTRG.45012.14"; exon_number "3";
chr12	StringTie	exon	110377705	110378650	1000	-	.	gene_id "MSTRG.45012"; transcript_id "MSTRG.45012.14"; exon_number "4";
chr12	StringTie	exon	110381752	110381948	1000	-	.	gene_id "MSTRG.45012"; transcript_id "MSTRG.45012.14"; exon_number "5";
chr12	StringTie	exon	110382843	110382960	1000	-	.	gene_id "MSTRG.45012"; transcript_id "MSTRG.45012.14"; exon_number "6";
chr12	StringTie	exon	110386327	110386469	1000	-	.	gene_id "MSTRG.45012"; transcript_id "MSTRG.45012.14"; exon_number "7";
chr12	StringTie	exon	110387739	110387892	1000	-	.	gene_id "MSTRG.45012"; transcript_id "MSTRG.45012.14"; exon_number "8";
chr12	StringTie	exon	110388512	110388623	1000	-	.	gene_id "MSTRG.45012"; transcript_id "MSTRG.45012.14"; exon_number "9";
chr12	StringTie	exon	110395101	110395220	1000	-	.	gene_id "MSTRG.45012"; transcript_id "MSTRG.45012.14"; exon_number "10";
chr12	StringTie	exon	110396266	110396452	1000	-	.	gene_id "MSTRG.45012"; transcript_id "MSTRG.45012.14"; exon_number "11";
chr12	StringTie	exon	110402723	110403783	1000	-	.	gene_id "MSTRG.45012"; transcript_id "MSTRG.45012.14"; exon_number "12";
chr12	StringTie	transcript	110373447	110403728	1000	-	.	gene_id "MSTRG.45012"; transcript_id "MSTRG.45012.140";
chr12	StringTie	exon	110373447	110374333	1000	-	.	gene_id "MSTRG.45012"; transcript_id "MSTRG.45012.140"; exon_number "1";
chr12	StringTie	exon	110376066	110376216	1000	-	.	gene_id "MSTRG.45012"; transcript_id "MSTRG.45012.140"; exon_number "2";
chr12	StringTie	exon	110377393	110377617	1000	-	.	gene_id "MSTRG.45012"; transcript_id "MSTRG.45012.140"; exon_number "3";
chr12	StringTie	exon	110378548	110378650	1000	-	.	gene_id "MSTRG.45012"; transcript_id "MSTRG.45012.140"; exon_number "4";
chr12	StringTie	exon	110381752	110381948	1000	-	.	gene_id "MSTRG.45012"; transcript_id "MSTRG.45012.140"; exon_number "5";
chr12	StringTie	exon	110382843	110382960	1000	-	.	gene_id "MSTRG.45012"; transcript_id "MSTRG.45012.140"; exon_number "6";
chr12	StringTie	exon	110386327	110386469	1000	-	.	gene_id "MSTRG.45012"; transcript_id "MSTRG.45012.140"; exon_number "7";
chr12	StringTie	exon	110387739	110387892	1000	-	.	gene_id "MSTRG.45012"; transcript_id "MSTRG.45012.140"; exon_number "8";
chr12	StringTie	exon	110388512	110388623	1000	-	.	gene_id "MSTRG.45012"; transcript_id "MSTRG.45012.140"; exon_number "9";
chr12	StringTie	exon	110395101	110395220	1000	-	.	gene_id "MSTRG.45012"; transcript_id "MSTRG.45012.140"; exon_number "10";
chr12	StringTie	exon	110396266	110396452	1000	-	.	gene_id "MSTRG.45012"; transcript_id "MSTRG.45012.140"; exon_number "11";
chr12	StringTie	exon	110403527	110403728	1000	-	.	gene_id "MSTRG.45012"; transcript_id "MSTRG.45012.140"; exon_number "12";
chr12	StringTie	transcript	110373448	110403721	1000	-	.	gene_id "MSTRG.45012"; transcript_id "MSTRG.45012.141";
chr12	StringTie	exon	110373448	110374333	1000	-	.	gene_id "MSTRG.45012"; transcript_id "MSTRG.45012.141"; exon_number "1";
chr12	StringTie	exon	110376066	110376216	1000	-	.	gene_id "MSTRG.45012"; transcript_id "MSTRG.45012.141"; exon_number "2";
chr12	StringTie	exon	110377393	110377617	1000	-	.	gene_id "MSTRG.45012"; transcript_id "MSTRG.45012.141"; exon_number "3";
chr12	StringTie	exon	110381752	110381948	1000	-	.	gene_id "MSTRG.45012"; transcript_id "MSTRG.45012.141"; exon_number "4";
chr12	StringTie	exon	110382843	110382960	1000	-	.	gene_id "MSTRG.45012"; transcript_id "MSTRG.45012.141"; exon_number "5";
chr12	StringTie	exon	110386327	110386366	1000	-	.	gene_id "MSTRG.45012"; transcript_id "MSTRG.45012.141"; exon_number "6";
chr12	StringTie	exon	110387739	110387892	1000	-	.	gene_id "MSTRG.45012"; transcript_id "MSTRG.45012.141"; exon_number "7";
chr12	StringTie	exon	110388512	110388623	1000	-	.	gene_id "MSTRG.45012"; transcript_id "MSTRG.45012.141"; exon_number "8";
chr12	StringTie	exon	110395101	110395220	1000	-	.	gene_id "MSTRG.45012"; transcript_id "MSTRG.45012.141"; exon_number "9";
chr12	StringTie	exon	110396266	110396452	1000	-	.	gene_id "MSTRG.45012"; transcript_id "MSTRG.45012.141"; exon_number "10";
chr12	StringTie	exon	110403574	110403721	1000	-	.	gene_id "MSTRG.45012"; transcript_id "MSTRG.45012.141"; exon_number "11";
chr12	StringTie	transcript	110373448	110403743	1000	-	.	gene_id "MSTRG.45012"; transcript_id "MSTRG.45012.142";
chr12	StringTie	exon	110373448	110374333	1000	-	.	gene_id "MSTRG.45012"; transcript_id "MSTRG.45012.142"; exon_number "1";
chr12	StringTie	exon	110376066	110376212	1000	-	.	gene_id "MSTRG.45012"; transcript_id "MSTRG.45012.142"; exon_number "2";
chr12	StringTie	exon	110377393	110377617	1000	-	.	gene_id "MSTRG.45012"; transcript_id "MSTRG.45012.142"; exon_number "3";
chr12	StringTie	exon	110377705	110377843	1000	-	.	gene_id "MSTRG.45012"; transcript_id "MSTRG.45012.142"; exon_number "4";
chr12	StringTie	exon	110381752	110381948	1000	-	.	gene_id "MSTRG.45012"; transcript_id "MSTRG.45012.142"; exon_number "5";
chr12	StringTie	exon	110382843	110382960	1000	-	.	gene_id "MSTRG.45012"; transcript_id "MSTRG.45012.142"; exon_number "6";
chr12	StringTie	exon	110386327	110386469	1000	-	.	gene_id "MSTRG.45012"; transcript_id "MSTRG.45012.142"; exon_number "7";
chr12	StringTie	exon	110387739	110387892	1000	-	.	gene_id "MSTRG.45012"; transcript_id "MSTRG.45012.142"; exon_number "8";
chr12	StringTie	exon	110388512	110388623	1000	-	.	gene_id "MSTRG.45012"; transcript_id "MSTRG.45012.142"; exon_number "9";
chr12	StringTie	exon	110395101	110395220	1000	-	.	gene_id "MSTRG.45012"; transcript_id "MSTRG.45012.142"; exon_number "10";
chr12	StringTie	exon	110396266	110396452	1000	-	.	gene_id "MSTRG.45012"; transcript_id "MSTRG.45012.142"; exon_number "11";
chr12	StringTie	exon	110401353	110401504	1000	-	.	gene_id "MSTRG.45012"; transcript_id "MSTRG.45012.142"; exon_number "12";
chr12	StringTie	exon	110403527	110403743	1000	-	.	gene_id "MSTRG.45012"; transcript_id "MSTRG.45012.142"; exon_number "13";
chr12	StringTie	transcript	110373449	110403740	1000	-	.	gene_id "MSTRG.45012"; transcript_id "MSTRG.45012.143";
chr12	StringTie	exon	110373449	110374333	1000	-	.	gene_id "MSTRG.45012"; transcript_id "MSTRG.45012.143"; exon_number "1";
chr12	StringTie	exon	110376066	110376216	1000	-	.	gene_id "MSTRG.45012"; transcript_id "MSTRG.45012.143"; exon_number "2";
chr12	StringTie	exon	110377393	110377617	1000	-	.	gene_id "MSTRG.45012"; transcript_id "MSTRG.45012.143"; exon_number "3";
chr12	StringTie	exon	110381752	110381948	1000	-	.	gene_id "MSTRG.45012"; transcript_id "MSTRG.45012.143"; exon_number "4";
chr12	StringTie	exon	110382843	110382960	1000	-	.	gene_id "MSTRG.45012"; transcript_id "MSTRG.45012.143"; exon_number "5";
chr12	StringTie	exon	110386327	110386469	1000	-	.	gene_id "MSTRG.45012"; transcript_id "MSTRG.45012.143"; exon_number "6";
chr12	StringTie	exon	110387739	110387892	1000	-	.	gene_id "MSTRG.45012"; transcript_id "MSTRG.45012.143"; exon_number "7";
chr12	StringTie	exon	110388512	110388623	1000	-	.	gene_id "MSTRG.45012"; transcript_id "MSTRG.45012.143"; exon_number "8";
chr12	StringTie	exon	110395101	110395220	1000	-	.	gene_id "MSTRG.45012"; transcript_id "MSTRG.45012.143"; exon_number "9";
chr12	StringTie	exon	110396266	110396430	1000	-	.	gene_id "MSTRG.45012"; transcript_id "MSTRG.45012.143"; exon_number "10";
chr12	StringTie	exon	110403527	110403740	1000	-	.	gene_id "MSTRG.45012"; transcript_id "MSTRG.45012.143"; exon_number "11";
chr12	StringTie	transcript	110373449	110401708	1000	-	.	gene_id "MSTRG.45012"; transcript_id "MSTRG.45012.144";
chr12	StringTie	exon	110373449	110374333	1000	-	.	gene_id "MSTRG.45012"; transcript_id "MSTRG.45012.144"; exon_number "1";
chr12	StringTie	exon	110376066	110376216	1000	-	.	gene_id "MSTRG.45012"; transcript_id "MSTRG.45012.144"; exon_number "2";
chr12	StringTie	exon	110377393	110377617	1000	-	.	gene_id "MSTRG.45012"; transcript_id "MSTRG.45012.144"; exon_number "3";
chr12	StringTie	exon	110381752	110381948	1000	-	.	gene_id "MSTRG.45012"; transcript_id "MSTRG.45012.144"; exon_number "4";
chr12	StringTie	exon	110382843	110382960	1000	-	.	gene_id "MSTRG.45012"; transcript_id "MSTRG.45012.144"; exon_number "5";
chr12	StringTie	exon	110386327	110386418	1000	-	.	gene_id "MSTRG.45012"; transcript_id "MSTRG.45012.144"; exon_number "6";
chr12	StringTie	exon	110387739	110387892	1000	-	.	gene_id "MSTRG.45012"; transcript_id "MSTRG.45012.144"; exon_number "7";
chr12	StringTie	exon	110388512	110388623	1000	-	.	gene_id "MSTRG.45012"; transcript_id "MSTRG.45012.144"; exon_number "8";
chr12	StringTie	exon	110395101	110395220	1000	-	.	gene_id "MSTRG.45012"; transcript_id "MSTRG.45012.144"; exon_number "9";
chr12	StringTie	exon	110396266	110396382	1000	-	.	gene_id "MSTRG.45012"; transcript_id "MSTRG.45012.144"; exon_number "10";
chr12	StringTie	exon	110401450	110401708	1000	-	.	gene_id "MSTRG.45012"; transcript_id "MSTRG.45012.144"; exon_number "11";
chr12	StringTie	transcript	110373449	110403728	1000	-	.	gene_id "MSTRG.45012"; transcript_id "MSTRG.45012.145";
chr12	StringTie	exon	110373449	110374333	1000	-	.	gene_id "MSTRG.45012"; transcript_id "MSTRG.45012.145"; exon_number "1";
chr12	StringTie	exon	110375629	110375686	1000	-	.	gene_id "MSTRG.45012"; transcript_id "MSTRG.45012.145"; exon_number "2";
chr12	StringTie	exon	110376066	110376216	1000	-	.	gene_id "MSTRG.45012"; transcript_id "MSTRG.45012.145"; exon_number "3";
chr12	StringTie	exon	110377393	110377617	1000	-	.	gene_id "MSTRG.45012"; transcript_id "MSTRG.45012.145"; exon_number "4";
chr12	StringTie	exon	110377705	110381948	1000	-	.	gene_id "MSTRG.45012"; transcript_id "MSTRG.45012.145"; exon_number "5";
chr12	StringTie	exon	110382843	110382960	1000	-	.	gene_id "MSTRG.45012"; transcript_id "MSTRG.45012.145"; exon_number "6";
chr12	StringTie	exon	110386327	110386469	1000	-	.	gene_id "MSTRG.45012"; transcript_id "MSTRG.45012.145"; exon_number "7";
chr12	StringTie	exon	110387739	110387892	1000	-	.	gene_id "MSTRG.45012"; transcript_id "MSTRG.45012.145"; exon_number "8";
chr12	StringTie	exon	110388512	110388623	1000	-	.	gene_id "MSTRG.45012"; transcript_id "MSTRG.45012.145"; exon_number "9";
chr12	StringTie	exon	110395101	110395220	1000	-	.	gene_id "MSTRG.45012"; transcript_id "MSTRG.45012.145"; exon_number "10";
chr12	StringTie	exon	110396266	110396452	1000	-	.	gene_id "MSTRG.45012"; transcript_id "MSTRG.45012.145"; exon_number "11";
chr12	StringTie	exon	110403527	110403728	1000	-	.	gene_id "MSTRG.45012"; transcript_id "MSTRG.45012.145"; exon_number "12";
chr12	StringTie	transcript	110373450	110402286	1000	-	.	gene_id "MSTRG.45012"; transcript_id "MSTRG.45012.146";
chr12	StringTie	exon	110373450	110374333	1000	-	.	gene_id "MSTRG.45012"; transcript_id "MSTRG.45012.146"; exon_number "1";
chr12	StringTie	exon	110376066	110376216	1000	-	.	gene_id "MSTRG.45012"; transcript_id "MSTRG.45012.146"; exon_number "2";
chr12	StringTie	exon	110377393	110381948	1000	-	.	gene_id "MSTRG.45012"; transcript_id "MSTRG.45012.146"; exon_number "3";
chr12	StringTie	exon	110382843	110382960	1000	-	.	gene_id "MSTRG.45012"; transcript_id "MSTRG.45012.146"; exon_number "4";
chr12	StringTie	exon	110386327	110387892	1000	-	.	gene_id "MSTRG.45012"; transcript_id "MSTRG.45012.146"; exon_number "5";
chr12	StringTie	exon	110395101	110395220	1000	-	.	gene_id "MSTRG.45012"; transcript_id "MSTRG.45012.146"; exon_number "6";
chr12	StringTie	exon	110396266	110396452	1000	-	.	gene_id "MSTRG.45012"; transcript_id "MSTRG.45012.146"; exon_number "7";
chr12	StringTie	exon	110401353	110402286	1000	-	.	gene_id "MSTRG.45012"; transcript_id "MSTRG.45012.146"; exon_number "8";
chr12	StringTie	transcript	110373450	110403710	1000	-	.	gene_id "MSTRG.45012"; transcript_id "MSTRG.45012.147";
chr12	StringTie	exon	110373450	110374333	1000	-	.	gene_id "MSTRG.45012"; transcript_id "MSTRG.45012.147"; exon_number "1";
chr12	StringTie	exon	110376066	110376216	1000	-	.	gene_id "MSTRG.45012"; transcript_id "MSTRG.45012.147"; exon_number "2";
chr12	StringTie	exon	110377393	110377617	1000	-	.	gene_id "MSTRG.45012"; transcript_id "MSTRG.45012.147"; exon_number "3";
chr12	StringTie	exon	110378548	110378650	1000	-	.	gene_id "MSTRG.45012"; transcript_id "MSTRG.45012.147"; exon_number "4";
chr12	StringTie	exon	110381752	110381948	1000	-	.	gene_id "MSTRG.45012"; transcript_id "MSTRG.45012.147"; exon_number "5";
chr12	StringTie	exon	110382843	110382960	1000	-	.	gene_id "MSTRG.45012"; transcript_id "MSTRG.45012.147"; exon_number "6";
chr12	StringTie	exon	110386327	110387892	1000	-	.	gene_id "MSTRG.45012"; transcript_id "MSTRG.45012.147"; exon_number "7";
chr12	StringTie	exon	110388512	110388623	1000	-	.	gene_id "MSTRG.45012"; transcript_id "MSTRG.45012.147"; exon_number "8";
chr12	StringTie	exon	110395101	110395220	1000	-	.	gene_id "MSTRG.45012"; transcript_id "MSTRG.45012.147"; exon_number "9";
chr12	StringTie	exon	110396266	110396452	1000	-	.	gene_id "MSTRG.45012"; transcript_id "MSTRG.45012.147"; exon_number "10";
chr12	StringTie	exon	110402723	110403710	1000	-	.	gene_id "MSTRG.45012"; transcript_id "MSTRG.45012.147"; exon_number "11";
chr12	StringTie	transcript	110373451	110403713	1000	-	.	gene_id "MSTRG.45012"; transcript_id "MSTRG.45012.148";
chr12	StringTie	exon	110373451	110374333	1000	-	.	gene_id "MSTRG.45012"; transcript_id "MSTRG.45012.148"; exon_number "1";
chr12	StringTie	exon	110376066	110376216	1000	-	.	gene_id "MSTRG.45012"; transcript_id "MSTRG.45012.148"; exon_number "2";
chr12	StringTie	exon	110377393	110377617	1000	-	.	gene_id "MSTRG.45012"; transcript_id "MSTRG.45012.148"; exon_number "3";
chr12	StringTie	exon	110381752	110381948	1000	-	.	gene_id "MSTRG.45012"; transcript_id "MSTRG.45012.148"; exon_number "4";
chr12	StringTie	exon	110382843	110382960	1000	-	.	gene_id "MSTRG.45012"; transcript_id "MSTRG.45012.148"; exon_number "5";
chr12	StringTie	exon	110386327	110386469	1000	-	.	gene_id "MSTRG.45012"; transcript_id "MSTRG.45012.148"; exon_number "6";
chr12	StringTie	exon	110387739	110387892	1000	-	.	gene_id "MSTRG.45012"; transcript_id "MSTRG.45012.148"; exon_number "7";
chr12	StringTie	exon	110388512	110388623	1000	-	.	gene_id "MSTRG.45012"; transcript_id "MSTRG.45012.148"; exon_number "8";
chr12	StringTie	exon	110395101	110395220	1000	-	.	gene_id "MSTRG.45012"; transcript_id "MSTRG.45012.148"; exon_number "9";
chr12	StringTie	exon	110396266	110396402	1000	-	.	gene_id "MSTRG.45012"; transcript_id "MSTRG.45012.148"; exon_number "10";
chr12	StringTie	exon	110402723	110403713	1000	-	.	gene_id "MSTRG.45012"; transcript_id "MSTRG.45012.148"; exon_number "11";
chr12	StringTie	transcript	110373451	110403712	1000	-	.	gene_id "MSTRG.45012"; transcript_id "MSTRG.45012.149";
chr12	StringTie	exon	110373451	110374333	1000	-	.	gene_id "MSTRG.45012"; transcript_id "MSTRG.45012.149"; exon_number "1";
chr12	StringTie	exon	110376066	110376216	1000	-	.	gene_id "MSTRG.45012"; transcript_id "MSTRG.45012.149"; exon_number "2";
chr12	StringTie	exon	110377393	110377596	1000	-	.	gene_id "MSTRG.45012"; transcript_id "MSTRG.45012.149"; exon_number "3";
chr12	StringTie	exon	110381752	110381948	1000	-	.	gene_id "MSTRG.45012"; transcript_id "MSTRG.45012.149"; exon_number "4";
chr12	StringTie	exon	110382843	110382960	1000	-	.	gene_id "MSTRG.45012"; transcript_id "MSTRG.45012.149"; exon_number "5";
chr12	StringTie	exon	110386327	110386461	1000	-	.	gene_id "MSTRG.45012"; transcript_id "MSTRG.45012.149"; exon_number "6";
chr12	StringTie	exon	110387739	110387892	1000	-	.	gene_id "MSTRG.45012"; transcript_id "MSTRG.45012.149"; exon_number "7";
chr12	StringTie	exon	110388512	110388623	1000	-	.	gene_id "MSTRG.45012"; transcript_id "MSTRG.45012.149"; exon_number "8";
chr12	StringTie	exon	110395101	110395220	1000	-	.	gene_id "MSTRG.45012"; transcript_id "MSTRG.45012.149"; exon_number "9";
chr12	StringTie	exon	110396266	110396452	1000	-	.	gene_id "MSTRG.45012"; transcript_id "MSTRG.45012.149"; exon_number "10";
chr12	StringTie	exon	110403527	110403712	1000	-	.	gene_id "MSTRG.45012"; transcript_id "MSTRG.45012.149"; exon_number "11";
chr12	StringTie	transcript	110369822	110403907	1000	-	.	gene_id "MSTRG.45012"; transcript_id "MSTRG.45012.15";
chr12	StringTie	exon	110369822	110370359	1000	-	.	gene_id "MSTRG.45012"; transcript_id "MSTRG.45012.15"; exon_number "1";
chr12	StringTie	exon	110370771	110374333	1000	-	.	gene_id "MSTRG.45012"; transcript_id "MSTRG.45012.15"; exon_number "2";
chr12	StringTie	exon	110376066	110376216	1000	-	.	gene_id "MSTRG.45012"; transcript_id "MSTRG.45012.15"; exon_number "3";
chr12	StringTie	exon	110377393	110377617	1000	-	.	gene_id "MSTRG.45012"; transcript_id "MSTRG.45012.15"; exon_number "4";
chr12	StringTie	exon	110381752	110381948	1000	-	.	gene_id "MSTRG.45012"; transcript_id "MSTRG.45012.15"; exon_number "5";
chr12	StringTie	exon	110382843	110382960	1000	-	.	gene_id "MSTRG.45012"; transcript_id "MSTRG.45012.15"; exon_number "6";
chr12	StringTie	exon	110386327	110386469	1000	-	.	gene_id "MSTRG.45012"; transcript_id "MSTRG.45012.15"; exon_number "7";
chr12	StringTie	exon	110387739	110387892	1000	-	.	gene_id "MSTRG.45012"; transcript_id "MSTRG.45012.15"; exon_number "8";
chr12	StringTie	exon	110388512	110388623	1000	-	.	gene_id "MSTRG.45012"; transcript_id "MSTRG.45012.15"; exon_number "9";
chr12	StringTie	exon	110395101	110395220	1000	-	.	gene_id "MSTRG.45012"; transcript_id "MSTRG.45012.15"; exon_number "10";
chr12	StringTie	exon	110396266	110396452	1000	-	.	gene_id "MSTRG.45012"; transcript_id "MSTRG.45012.15"; exon_number "11";
chr12	StringTie	exon	110402723	110403907	1000	-	.	gene_id "MSTRG.45012"; transcript_id "MSTRG.45012.15"; exon_number "12";
chr12	StringTie	transcript	110373452	110403800	1000	-	.	gene_id "MSTRG.45012"; transcript_id "MSTRG.45012.150";
chr12	StringTie	exon	110373452	110374333	1000	-	.	gene_id "MSTRG.45012"; transcript_id "MSTRG.45012.150"; exon_number "1";
chr12	StringTie	exon	110376066	110376216	1000	-	.	gene_id "MSTRG.45012"; transcript_id "MSTRG.45012.150"; exon_number "2";
chr12	StringTie	exon	110377393	110377596	1000	-	.	gene_id "MSTRG.45012"; transcript_id "MSTRG.45012.150"; exon_number "3";
chr12	StringTie	exon	110381752	110381948	1000	-	.	gene_id "MSTRG.45012"; transcript_id "MSTRG.45012.150"; exon_number "4";
chr12	StringTie	exon	110382843	110382960	1000	-	.	gene_id "MSTRG.45012"; transcript_id "MSTRG.45012.150"; exon_number "5";
chr12	StringTie	exon	110386327	110386469	1000	-	.	gene_id "MSTRG.45012"; transcript_id "MSTRG.45012.150"; exon_number "6";
chr12	StringTie	exon	110387739	110387892	1000	-	.	gene_id "MSTRG.45012"; transcript_id "MSTRG.45012.150"; exon_number "7";
chr12	StringTie	exon	110388512	110388623	1000	-	.	gene_id "MSTRG.45012"; transcript_id "MSTRG.45012.150"; exon_number "8";
chr12	StringTie	exon	110395101	110395220	1000	-	.	gene_id "MSTRG.45012"; transcript_id "MSTRG.45012.150"; exon_number "9";
chr12	StringTie	exon	110396266	110396452	1000	-	.	gene_id "MSTRG.45012"; transcript_id "MSTRG.45012.150"; exon_number "10";
chr12	StringTie	exon	110402723	110403800	1000	-	.	gene_id "MSTRG.45012"; transcript_id "MSTRG.45012.150"; exon_number "11";
chr12	StringTie	transcript	110373452	110403729	1000	-	.	gene_id "MSTRG.45012"; transcript_id "MSTRG.45012.151";
chr12	StringTie	exon	110373452	110374333	1000	-	.	gene_id "MSTRG.45012"; transcript_id "MSTRG.45012.151"; exon_number "1";
chr12	StringTie	exon	110376066	110376216	1000	-	.	gene_id "MSTRG.45012"; transcript_id "MSTRG.45012.151"; exon_number "2";
chr12	StringTie	exon	110377393	110377617	1000	-	.	gene_id "MSTRG.45012"; transcript_id "MSTRG.45012.151"; exon_number "3";
chr12	StringTie	exon	110381752	110381948	1000	-	.	gene_id "MSTRG.45012"; transcript_id "MSTRG.45012.151"; exon_number "4";
chr12	StringTie	exon	110382843	110382960	1000	-	.	gene_id "MSTRG.45012"; transcript_id "MSTRG.45012.151"; exon_number "5";
chr12	StringTie	exon	110386327	110386469	1000	-	.	gene_id "MSTRG.45012"; transcript_id "MSTRG.45012.151"; exon_number "6";
chr12	StringTie	exon	110387739	110387892	1000	-	.	gene_id "MSTRG.45012"; transcript_id "MSTRG.45012.151"; exon_number "7";
chr12	StringTie	exon	110388512	110388623	1000	-	.	gene_id "MSTRG.45012"; transcript_id "MSTRG.45012.151"; exon_number "8";
chr12	StringTie	exon	110395101	110395220	1000	-	.	gene_id "MSTRG.45012"; transcript_id "MSTRG.45012.151"; exon_number "9";
chr12	StringTie	exon	110396266	110396452	1000	-	.	gene_id "MSTRG.45012"; transcript_id "MSTRG.45012.151"; exon_number "10";
chr12	StringTie	exon	110403267	110403729	1000	-	.	gene_id "MSTRG.45012"; transcript_id "MSTRG.45012.151"; exon_number "11";
chr12	StringTie	transcript	110373452	110403689	1000	-	.	gene_id "MSTRG.45012"; transcript_id "MSTRG.45012.152";
chr12	StringTie	exon	110373452	110374333	1000	-	.	gene_id "MSTRG.45012"; transcript_id "MSTRG.45012.152"; exon_number "1";
chr12	StringTie	exon	110376066	110376216	1000	-	.	gene_id "MSTRG.45012"; transcript_id "MSTRG.45012.152"; exon_number "2";
chr12	StringTie	exon	110377393	110377617	1000	-	.	gene_id "MSTRG.45012"; transcript_id "MSTRG.45012.152"; exon_number "3";
chr12	StringTie	exon	110377705	110378650	1000	-	.	gene_id "MSTRG.45012"; transcript_id "MSTRG.45012.152"; exon_number "4";
chr12	StringTie	exon	110381752	110381948	1000	-	.	gene_id "MSTRG.45012"; transcript_id "MSTRG.45012.152"; exon_number "5";
chr12	StringTie	exon	110382843	110382960	1000	-	.	gene_id "MSTRG.45012"; transcript_id "MSTRG.45012.152"; exon_number "6";
chr12	StringTie	exon	110386327	110386469	1000	-	.	gene_id "MSTRG.45012"; transcript_id "MSTRG.45012.152"; exon_number "7";
chr12	StringTie	exon	110387739	110387892	1000	-	.	gene_id "MSTRG.45012"; transcript_id "MSTRG.45012.152"; exon_number "8";
chr12	StringTie	exon	110395101	110395220	1000	-	.	gene_id "MSTRG.45012"; transcript_id "MSTRG.45012.152"; exon_number "9";
chr12	StringTie	exon	110396266	110396452	1000	-	.	gene_id "MSTRG.45012"; transcript_id "MSTRG.45012.152"; exon_number "10";
chr12	StringTie	exon	110403527	110403689	1000	-	.	gene_id "MSTRG.45012"; transcript_id "MSTRG.45012.152"; exon_number "11";
chr12	StringTie	transcript	110373452	110403723	1000	-	.	gene_id "MSTRG.45012"; transcript_id "MSTRG.45012.153";
chr12	StringTie	exon	110373452	110374333	1000	-	.	gene_id "MSTRG.45012"; transcript_id "MSTRG.45012.153"; exon_number "1";
chr12	StringTie	exon	110376066	110376216	1000	-	.	gene_id "MSTRG.45012"; transcript_id "MSTRG.45012.153"; exon_number "2";
chr12	StringTie	exon	110377393	110377617	1000	-	.	gene_id "MSTRG.45012"; transcript_id "MSTRG.45012.153"; exon_number "3";
chr12	StringTie	exon	110381752	110381939	1000	-	.	gene_id "MSTRG.45012"; transcript_id "MSTRG.45012.153"; exon_number "4";
chr12	StringTie	exon	110382843	110382960	1000	-	.	gene_id "MSTRG.45012"; transcript_id "MSTRG.45012.153"; exon_number "5";
chr12	StringTie	exon	110386327	110386469	1000	-	.	gene_id "MSTRG.45012"; transcript_id "MSTRG.45012.153"; exon_number "6";
chr12	StringTie	exon	110387739	110387892	1000	-	.	gene_id "MSTRG.45012"; transcript_id "MSTRG.45012.153"; exon_number "7";
chr12	StringTie	exon	110388512	110388623	1000	-	.	gene_id "MSTRG.45012"; transcript_id "MSTRG.45012.153"; exon_number "8";
chr12	StringTie	exon	110395101	110395220	1000	-	.	gene_id "MSTRG.45012"; transcript_id "MSTRG.45012.153"; exon_number "9";
chr12	StringTie	exon	110396266	110396452	1000	-	.	gene_id "MSTRG.45012"; transcript_id "MSTRG.45012.153"; exon_number "10";
chr12	StringTie	exon	110401353	110401504	1000	-	.	gene_id "MSTRG.45012"; transcript_id "MSTRG.45012.153"; exon_number "11";
chr12	StringTie	exon	110403527	110403723	1000	-	.	gene_id "MSTRG.45012"; transcript_id "MSTRG.45012.153"; exon_number "12";
chr12	StringTie	transcript	110373453	110403711	1000	-	.	gene_id "MSTRG.45012"; transcript_id "MSTRG.45012.154";
chr12	StringTie	exon	110373453	110374333	1000	-	.	gene_id "MSTRG.45012"; transcript_id "MSTRG.45012.154"; exon_number "1";
chr12	StringTie	exon	110376066	110376216	1000	-	.	gene_id "MSTRG.45012"; transcript_id "MSTRG.45012.154"; exon_number "2";
chr12	StringTie	exon	110377393	110377596	1000	-	.	gene_id "MSTRG.45012"; transcript_id "MSTRG.45012.154"; exon_number "3";
chr12	StringTie	exon	110381752	110381948	1000	-	.	gene_id "MSTRG.45012"; transcript_id "MSTRG.45012.154"; exon_number "4";
chr12	StringTie	exon	110382843	110382960	1000	-	.	gene_id "MSTRG.45012"; transcript_id "MSTRG.45012.154"; exon_number "5";
chr12	StringTie	exon	110386327	110386469	1000	-	.	gene_id "MSTRG.45012"; transcript_id "MSTRG.45012.154"; exon_number "6";
chr12	StringTie	exon	110387739	110387892	1000	-	.	gene_id "MSTRG.45012"; transcript_id "MSTRG.45012.154"; exon_number "7";
chr12	StringTie	exon	110388512	110388623	1000	-	.	gene_id "MSTRG.45012"; transcript_id "MSTRG.45012.154"; exon_number "8";
chr12	StringTie	exon	110395101	110395220	1000	-	.	gene_id "MSTRG.45012"; transcript_id "MSTRG.45012.154"; exon_number "9";
chr12	StringTie	exon	110396266	110396382	1000	-	.	gene_id "MSTRG.45012"; transcript_id "MSTRG.45012.154"; exon_number "10";
chr12	StringTie	exon	110403527	110403711	1000	-	.	gene_id "MSTRG.45012"; transcript_id "MSTRG.45012.154"; exon_number "11";
chr12	StringTie	transcript	110373453	110403715	1000	-	.	gene_id "MSTRG.45012"; transcript_id "MSTRG.45012.155";
chr12	StringTie	exon	110373453	110374333	1000	-	.	gene_id "MSTRG.45012"; transcript_id "MSTRG.45012.155"; exon_number "1";
chr12	StringTie	exon	110376066	110376216	1000	-	.	gene_id "MSTRG.45012"; transcript_id "MSTRG.45012.155"; exon_number "2";
chr12	StringTie	exon	110377393	110377596	1000	-	.	gene_id "MSTRG.45012"; transcript_id "MSTRG.45012.155"; exon_number "3";
chr12	StringTie	exon	110381752	110381948	1000	-	.	gene_id "MSTRG.45012"; transcript_id "MSTRG.45012.155"; exon_number "4";
chr12	StringTie	exon	110382843	110382960	1000	-	.	gene_id "MSTRG.45012"; transcript_id "MSTRG.45012.155"; exon_number "5";
chr12	StringTie	exon	110386327	110386469	1000	-	.	gene_id "MSTRG.45012"; transcript_id "MSTRG.45012.155"; exon_number "6";
chr12	StringTie	exon	110387739	110387892	1000	-	.	gene_id "MSTRG.45012"; transcript_id "MSTRG.45012.155"; exon_number "7";
chr12	StringTie	exon	110388512	110388623	1000	-	.	gene_id "MSTRG.45012"; transcript_id "MSTRG.45012.155"; exon_number "8";
chr12	StringTie	exon	110395101	110395220	1000	-	.	gene_id "MSTRG.45012"; transcript_id "MSTRG.45012.155"; exon_number "9";
chr12	StringTie	exon	110396266	110396452	1000	-	.	gene_id "MSTRG.45012"; transcript_id "MSTRG.45012.155"; exon_number "10";
chr12	StringTie	exon	110403574	110403715	1000	-	.	gene_id "MSTRG.45012"; transcript_id "MSTRG.45012.155"; exon_number "11";
chr12	StringTie	transcript	110373453	110403738	1000	-	.	gene_id "MSTRG.45012"; transcript_id "MSTRG.45012.156";
chr12	StringTie	exon	110373453	110374333	1000	-	.	gene_id "MSTRG.45012"; transcript_id "MSTRG.45012.156"; exon_number "1";
chr12	StringTie	exon	110376066	110376216	1000	-	.	gene_id "MSTRG.45012"; transcript_id "MSTRG.45012.156"; exon_number "2";
chr12	StringTie	exon	110377393	110377617	1000	-	.	gene_id "MSTRG.45012"; transcript_id "MSTRG.45012.156"; exon_number "3";
chr12	StringTie	exon	110381752	110381939	1000	-	.	gene_id "MSTRG.45012"; transcript_id "MSTRG.45012.156"; exon_number "4";
chr12	StringTie	exon	110382843	110382960	1000	-	.	gene_id "MSTRG.45012"; transcript_id "MSTRG.45012.156"; exon_number "5";
chr12	StringTie	exon	110386327	110386461	1000	-	.	gene_id "MSTRG.45012"; transcript_id "MSTRG.45012.156"; exon_number "6";
chr12	StringTie	exon	110387739	110387892	1000	-	.	gene_id "MSTRG.45012"; transcript_id "MSTRG.45012.156"; exon_number "7";
chr12	StringTie	exon	110388512	110388623	1000	-	.	gene_id "MSTRG.45012"; transcript_id "MSTRG.45012.156"; exon_number "8";
chr12	StringTie	exon	110395101	110395220	1000	-	.	gene_id "MSTRG.45012"; transcript_id "MSTRG.45012.156"; exon_number "9";
chr12	StringTie	exon	110396266	110396452	1000	-	.	gene_id "MSTRG.45012"; transcript_id "MSTRG.45012.156"; exon_number "10";
chr12	StringTie	exon	110402723	110403738	1000	-	.	gene_id "MSTRG.45012"; transcript_id "MSTRG.45012.156"; exon_number "11";
chr12	StringTie	transcript	110373453	110403692	1000	-	.	gene_id "MSTRG.45012"; transcript_id "MSTRG.45012.157";
chr12	StringTie	exon	110373453	110374333	1000	-	.	gene_id "MSTRG.45012"; transcript_id "MSTRG.45012.157"; exon_number "1";
chr12	StringTie	exon	110376066	110376216	1000	-	.	gene_id "MSTRG.45012"; transcript_id "MSTRG.45012.157"; exon_number "2";
chr12	StringTie	exon	110377393	110377617	1000	-	.	gene_id "MSTRG.45012"; transcript_id "MSTRG.45012.157"; exon_number "3";
chr12	StringTie	exon	110378548	110378650	1000	-	.	gene_id "MSTRG.45012"; transcript_id "MSTRG.45012.157"; exon_number "4";
chr12	StringTie	exon	110381752	110381948	1000	-	.	gene_id "MSTRG.45012"; transcript_id "MSTRG.45012.157"; exon_number "5";
chr12	StringTie	exon	110382843	110382960	1000	-	.	gene_id "MSTRG.45012"; transcript_id "MSTRG.45012.157"; exon_number "6";
chr12	StringTie	exon	110386327	110387892	1000	-	.	gene_id "MSTRG.45012"; transcript_id "MSTRG.45012.157"; exon_number "7";
chr12	StringTie	exon	110388512	110388623	1000	-	.	gene_id "MSTRG.45012"; transcript_id "MSTRG.45012.157"; exon_number "8";
chr12	StringTie	exon	110395101	110395220	1000	-	.	gene_id "MSTRG.45012"; transcript_id "MSTRG.45012.157"; exon_number "9";
chr12	StringTie	exon	110396266	110396452	1000	-	.	gene_id "MSTRG.45012"; transcript_id "MSTRG.45012.157"; exon_number "10";
chr12	StringTie	exon	110403527	110403692	1000	-	.	gene_id "MSTRG.45012"; transcript_id "MSTRG.45012.157"; exon_number "11";
chr12	StringTie	transcript	110373453	110400287	1000	-	.	gene_id "MSTRG.45012"; transcript_id "MSTRG.45012.158";
chr12	StringTie	exon	110373453	110374333	1000	-	.	gene_id "MSTRG.45012"; transcript_id "MSTRG.45012.158"; exon_number "1";
chr12	StringTie	exon	110376066	110376216	1000	-	.	gene_id "MSTRG.45012"; transcript_id "MSTRG.45012.158"; exon_number "2";
chr12	StringTie	exon	110377393	110377617	1000	-	.	gene_id "MSTRG.45012"; transcript_id "MSTRG.45012.158"; exon_number "3";
chr12	StringTie	exon	110381752	110381948	1000	-	.	gene_id "MSTRG.45012"; transcript_id "MSTRG.45012.158"; exon_number "4";
chr12	StringTie	exon	110382843	110382960	1000	-	.	gene_id "MSTRG.45012"; transcript_id "MSTRG.45012.158"; exon_number "5";
chr12	StringTie	exon	110386327	110386469	1000	-	.	gene_id "MSTRG.45012"; transcript_id "MSTRG.45012.158"; exon_number "6";
chr12	StringTie	exon	110387739	110387892	1000	-	.	gene_id "MSTRG.45012"; transcript_id "MSTRG.45012.158"; exon_number "7";
chr12	StringTie	exon	110388512	110388623	1000	-	.	gene_id "MSTRG.45012"; transcript_id "MSTRG.45012.158"; exon_number "8";
chr12	StringTie	exon	110395101	110395220	1000	-	.	gene_id "MSTRG.45012"; transcript_id "MSTRG.45012.158"; exon_number "9";
chr12	StringTie	exon	110396266	110396452	1000	-	.	gene_id "MSTRG.45012"; transcript_id "MSTRG.45012.158"; exon_number "10";
chr12	StringTie	exon	110400268	110400287	1000	-	.	gene_id "MSTRG.45012"; transcript_id "MSTRG.45012.158"; exon_number "11";
chr12	StringTie	transcript	110373453	110403664	1000	-	.	gene_id "MSTRG.45012"; transcript_id "MSTRG.45012.159";
chr12	StringTie	exon	110373453	110374333	1000	-	.	gene_id "MSTRG.45012"; transcript_id "MSTRG.45012.159"; exon_number "1";
chr12	StringTie	exon	110376066	110376216	1000	-	.	gene_id "MSTRG.45012"; transcript_id "MSTRG.45012.159"; exon_number "2";
chr12	StringTie	exon	110377393	110377617	1000	-	.	gene_id "MSTRG.45012"; transcript_id "MSTRG.45012.159"; exon_number "3";
chr12	StringTie	exon	110377705	110377843	1000	-	.	gene_id "MSTRG.45012"; transcript_id "MSTRG.45012.159"; exon_number "4";
chr12	StringTie	exon	110378548	110378650	1000	-	.	gene_id "MSTRG.45012"; transcript_id "MSTRG.45012.159"; exon_number "5";
chr12	StringTie	exon	110381752	110381948	1000	-	.	gene_id "MSTRG.45012"; transcript_id "MSTRG.45012.159"; exon_number "6";
chr12	StringTie	exon	110382843	110382960	1000	-	.	gene_id "MSTRG.45012"; transcript_id "MSTRG.45012.159"; exon_number "7";
chr12	StringTie	exon	110386327	110386469	1000	-	.	gene_id "MSTRG.45012"; transcript_id "MSTRG.45012.159"; exon_number "8";
chr12	StringTie	exon	110387739	110387892	1000	-	.	gene_id "MSTRG.45012"; transcript_id "MSTRG.45012.159"; exon_number "9";
chr12	StringTie	exon	110388512	110388623	1000	-	.	gene_id "MSTRG.45012"; transcript_id "MSTRG.45012.159"; exon_number "10";
chr12	StringTie	exon	110395101	110395220	1000	-	.	gene_id "MSTRG.45012"; transcript_id "MSTRG.45012.159"; exon_number "11";
chr12	StringTie	exon	110403527	110403664	1000	-	.	gene_id "MSTRG.45012"; transcript_id "MSTRG.45012.159"; exon_number "12";
chr12	StringTie	transcript	110369822	110403788	1000	-	.	gene_id "MSTRG.45012"; transcript_id "MSTRG.45012.16";
chr12	StringTie	exon	110369822	110371156	1000	-	.	gene_id "MSTRG.45012"; transcript_id "MSTRG.45012.16"; exon_number "1";
chr12	StringTie	exon	110371413	110374333	1000	-	.	gene_id "MSTRG.45012"; transcript_id "MSTRG.45012.16"; exon_number "2";
chr12	StringTie	exon	110376066	110376216	1000	-	.	gene_id "MSTRG.45012"; transcript_id "MSTRG.45012.16"; exon_number "3";
chr12	StringTie	exon	110377393	110377617	1000	-	.	gene_id "MSTRG.45012"; transcript_id "MSTRG.45012.16"; exon_number "4";
chr12	StringTie	exon	110381752	110381948	1000	-	.	gene_id "MSTRG.45012"; transcript_id "MSTRG.45012.16"; exon_number "5";
chr12	StringTie	exon	110382843	110382960	1000	-	.	gene_id "MSTRG.45012"; transcript_id "MSTRG.45012.16"; exon_number "6";
chr12	StringTie	exon	110386327	110386469	1000	-	.	gene_id "MSTRG.45012"; transcript_id "MSTRG.45012.16"; exon_number "7";
chr12	StringTie	exon	110387739	110387892	1000	-	.	gene_id "MSTRG.45012"; transcript_id "MSTRG.45012.16"; exon_number "8";
chr12	StringTie	exon	110388512	110388623	1000	-	.	gene_id "MSTRG.45012"; transcript_id "MSTRG.45012.16"; exon_number "9";
chr12	StringTie	exon	110395101	110395220	1000	-	.	gene_id "MSTRG.45012"; transcript_id "MSTRG.45012.16"; exon_number "10";
chr12	StringTie	exon	110396266	110396452	1000	-	.	gene_id "MSTRG.45012"; transcript_id "MSTRG.45012.16"; exon_number "11";
chr12	StringTie	exon	110403527	110403788	1000	-	.	gene_id "MSTRG.45012"; transcript_id "MSTRG.45012.16"; exon_number "12";
chr12	StringTie	transcript	110373455	110387738	1000	-	.	gene_id "MSTRG.45012"; transcript_id "MSTRG.45012.160";
chr12	StringTie	exon	110373455	110374333	1000	-	.	gene_id "MSTRG.45012"; transcript_id "MSTRG.45012.160"; exon_number "1";
chr12	StringTie	exon	110376066	110376216	1000	-	.	gene_id "MSTRG.45012"; transcript_id "MSTRG.45012.160"; exon_number "2";
chr12	StringTie	exon	110377393	110381948	1000	-	.	gene_id "MSTRG.45012"; transcript_id "MSTRG.45012.160"; exon_number "3";
chr12	StringTie	exon	110382375	110382436	1000	-	.	gene_id "MSTRG.45012"; transcript_id "MSTRG.45012.160"; exon_number "4";
chr12	StringTie	exon	110382843	110382960	1000	-	.	gene_id "MSTRG.45012"; transcript_id "MSTRG.45012.160"; exon_number "5";
chr12	StringTie	exon	110386327	110387738	1000	-	.	gene_id "MSTRG.45012"; transcript_id "MSTRG.45012.160"; exon_number "6";
chr12	StringTie	transcript	110373455	110403715	1000	-	.	gene_id "MSTRG.45012"; transcript_id "MSTRG.45012.161";
chr12	StringTie	exon	110373455	110374333	1000	-	.	gene_id "MSTRG.45012"; transcript_id "MSTRG.45012.161"; exon_number "1";
chr12	StringTie	exon	110376066	110376216	1000	-	.	gene_id "MSTRG.45012"; transcript_id "MSTRG.45012.161"; exon_number "2";
chr12	StringTie	exon	110377393	110377617	1000	-	.	gene_id "MSTRG.45012"; transcript_id "MSTRG.45012.161"; exon_number "3";
chr12	StringTie	exon	110381752	110381948	1000	-	.	gene_id "MSTRG.45012"; transcript_id "MSTRG.45012.161"; exon_number "4";
chr12	StringTie	exon	110382843	110382960	1000	-	.	gene_id "MSTRG.45012"; transcript_id "MSTRG.45012.161"; exon_number "5";
chr12	StringTie	exon	110386327	110386469	1000	-	.	gene_id "MSTRG.45012"; transcript_id "MSTRG.45012.161"; exon_number "6";
chr12	StringTie	exon	110387739	110387892	1000	-	.	gene_id "MSTRG.45012"; transcript_id "MSTRG.45012.161"; exon_number "7";
chr12	StringTie	exon	110395101	110395220	1000	-	.	gene_id "MSTRG.45012"; transcript_id "MSTRG.45012.161"; exon_number "8";
chr12	StringTie	exon	110396266	110396452	1000	-	.	gene_id "MSTRG.45012"; transcript_id "MSTRG.45012.161"; exon_number "9";
chr12	StringTie	exon	110403574	110403715	1000	-	.	gene_id "MSTRG.45012"; transcript_id "MSTRG.45012.161"; exon_number "10";
chr12	StringTie	transcript	110373456	110403772	1000	-	.	gene_id "MSTRG.45012"; transcript_id "MSTRG.45012.162";
chr12	StringTie	exon	110373456	110374333	1000	-	.	gene_id "MSTRG.45012"; transcript_id "MSTRG.45012.162"; exon_number "1";
chr12	StringTie	exon	110376066	110376216	1000	-	.	gene_id "MSTRG.45012"; transcript_id "MSTRG.45012.162"; exon_number "2";
chr12	StringTie	exon	110377393	110377617	1000	-	.	gene_id "MSTRG.45012"; transcript_id "MSTRG.45012.162"; exon_number "3";
chr12	StringTie	exon	110377705	110377843	1000	-	.	gene_id "MSTRG.45012"; transcript_id "MSTRG.45012.162"; exon_number "4";
chr12	StringTie	exon	110381752	110381948	1000	-	.	gene_id "MSTRG.45012"; transcript_id "MSTRG.45012.162"; exon_number "5";
chr12	StringTie	exon	110382843	110382960	1000	-	.	gene_id "MSTRG.45012"; transcript_id "MSTRG.45012.162"; exon_number "6";
chr12	StringTie	exon	110386327	110386469	1000	-	.	gene_id "MSTRG.45012"; transcript_id "MSTRG.45012.162"; exon_number "7";
chr12	StringTie	exon	110387739	110387892	1000	-	.	gene_id "MSTRG.45012"; transcript_id "MSTRG.45012.162"; exon_number "8";
chr12	StringTie	exon	110388512	110388623	1000	-	.	gene_id "MSTRG.45012"; transcript_id "MSTRG.45012.162"; exon_number "9";
chr12	StringTie	exon	110395101	110395220	1000	-	.	gene_id "MSTRG.45012"; transcript_id "MSTRG.45012.162"; exon_number "10";
chr12	StringTie	exon	110396266	110396452	1000	-	.	gene_id "MSTRG.45012"; transcript_id "MSTRG.45012.162"; exon_number "11";
chr12	StringTie	exon	110403540	110403772	1000	-	.	gene_id "MSTRG.45012"; transcript_id "MSTRG.45012.162"; exon_number "12";
chr12	StringTie	transcript	110373456	110403713	1000	-	.	gene_id "MSTRG.45012"; transcript_id "MSTRG.45012.163";
chr12	StringTie	exon	110373456	110374333	1000	-	.	gene_id "MSTRG.45012"; transcript_id "MSTRG.45012.163"; exon_number "1";
chr12	StringTie	exon	110376066	110376216	1000	-	.	gene_id "MSTRG.45012"; transcript_id "MSTRG.45012.163"; exon_number "2";
chr12	StringTie	exon	110377393	110377617	1000	-	.	gene_id "MSTRG.45012"; transcript_id "MSTRG.45012.163"; exon_number "3";
chr12	StringTie	exon	110377705	110377843	1000	-	.	gene_id "MSTRG.45012"; transcript_id "MSTRG.45012.163"; exon_number "4";
chr12	StringTie	exon	110381752	110381948	1000	-	.	gene_id "MSTRG.45012"; transcript_id "MSTRG.45012.163"; exon_number "5";
chr12	StringTie	exon	110382843	110382960	1000	-	.	gene_id "MSTRG.45012"; transcript_id "MSTRG.45012.163"; exon_number "6";
chr12	StringTie	exon	110386327	110386469	1000	-	.	gene_id "MSTRG.45012"; transcript_id "MSTRG.45012.163"; exon_number "7";
chr12	StringTie	exon	110387739	110387892	1000	-	.	gene_id "MSTRG.45012"; transcript_id "MSTRG.45012.163"; exon_number "8";
chr12	StringTie	exon	110388512	110388623	1000	-	.	gene_id "MSTRG.45012"; transcript_id "MSTRG.45012.163"; exon_number "9";
chr12	StringTie	exon	110395101	110395220	1000	-	.	gene_id "MSTRG.45012"; transcript_id "MSTRG.45012.163"; exon_number "10";
chr12	StringTie	exon	110396266	110396452	1000	-	.	gene_id "MSTRG.45012"; transcript_id "MSTRG.45012.163"; exon_number "11";
chr12	StringTie	exon	110401353	110401504	1000	-	.	gene_id "MSTRG.45012"; transcript_id "MSTRG.45012.163"; exon_number "12";
chr12	StringTie	exon	110403540	110403713	1000	-	.	gene_id "MSTRG.45012"; transcript_id "MSTRG.45012.163"; exon_number "13";
chr12	StringTie	transcript	110373457	110395290	1000	-	.	gene_id "MSTRG.45012"; transcript_id "MSTRG.45012.164";
chr12	StringTie	exon	110373457	110374333	1000	-	.	gene_id "MSTRG.45012"; transcript_id "MSTRG.45012.164"; exon_number "1";
chr12	StringTie	exon	110376066	110376212	1000	-	.	gene_id "MSTRG.45012"; transcript_id "MSTRG.45012.164"; exon_number "2";
chr12	StringTie	exon	110377393	110377617	1000	-	.	gene_id "MSTRG.45012"; transcript_id "MSTRG.45012.164"; exon_number "3";
chr12	StringTie	exon	110381752	110381948	1000	-	.	gene_id "MSTRG.45012"; transcript_id "MSTRG.45012.164"; exon_number "4";
chr12	StringTie	exon	110382843	110382960	1000	-	.	gene_id "MSTRG.45012"; transcript_id "MSTRG.45012.164"; exon_number "5";
chr12	StringTie	exon	110386327	110386469	1000	-	.	gene_id "MSTRG.45012"; transcript_id "MSTRG.45012.164"; exon_number "6";
chr12	StringTie	exon	110387739	110387892	1000	-	.	gene_id "MSTRG.45012"; transcript_id "MSTRG.45012.164"; exon_number "7";
chr12	StringTie	exon	110395101	110395290	1000	-	.	gene_id "MSTRG.45012"; transcript_id "MSTRG.45012.164"; exon_number "8";
chr12	StringTie	transcript	110373458	110403722	1000	-	.	gene_id "MSTRG.45012"; transcript_id "MSTRG.45012.165";
chr12	StringTie	exon	110373458	110374333	1000	-	.	gene_id "MSTRG.45012"; transcript_id "MSTRG.45012.165"; exon_number "1";
chr12	StringTie	exon	110376066	110376216	1000	-	.	gene_id "MSTRG.45012"; transcript_id "MSTRG.45012.165"; exon_number "2";
chr12	StringTie	exon	110377393	110377617	1000	-	.	gene_id "MSTRG.45012"; transcript_id "MSTRG.45012.165"; exon_number "3";
chr12	StringTie	exon	110381752	110381948	1000	-	.	gene_id "MSTRG.45012"; transcript_id "MSTRG.45012.165"; exon_number "4";
chr12	StringTie	exon	110382843	110382960	1000	-	.	gene_id "MSTRG.45012"; transcript_id "MSTRG.45012.165"; exon_number "5";
chr12	StringTie	exon	110386327	110386469	1000	-	.	gene_id "MSTRG.45012"; transcript_id "MSTRG.45012.165"; exon_number "6";
chr12	StringTie	exon	110387739	110387892	1000	-	.	gene_id "MSTRG.45012"; transcript_id "MSTRG.45012.165"; exon_number "7";
chr12	StringTie	exon	110388512	110388623	1000	-	.	gene_id "MSTRG.45012"; transcript_id "MSTRG.45012.165"; exon_number "8";
chr12	StringTie	exon	110395101	110395220	1000	-	.	gene_id "MSTRG.45012"; transcript_id "MSTRG.45012.165"; exon_number "9";
chr12	StringTie	exon	110396266	110396452	1000	-	.	gene_id "MSTRG.45012"; transcript_id "MSTRG.45012.165"; exon_number "10";
chr12	StringTie	exon	110398462	110398944	1000	-	.	gene_id "MSTRG.45012"; transcript_id "MSTRG.45012.165"; exon_number "11";
chr12	StringTie	exon	110403527	110403722	1000	-	.	gene_id "MSTRG.45012"; transcript_id "MSTRG.45012.165"; exon_number "12";
chr12	StringTie	transcript	110373459	110403794	1000	-	.	gene_id "MSTRG.45012"; transcript_id "MSTRG.45012.166";
chr12	StringTie	exon	110373459	110374333	1000	-	.	gene_id "MSTRG.45012"; transcript_id "MSTRG.45012.166"; exon_number "1";
chr12	StringTie	exon	110376066	110376216	1000	-	.	gene_id "MSTRG.45012"; transcript_id "MSTRG.45012.166"; exon_number "2";
chr12	StringTie	exon	110377393	110377617	1000	-	.	gene_id "MSTRG.45012"; transcript_id "MSTRG.45012.166"; exon_number "3";
chr12	StringTie	exon	110377705	110381948	1000	-	.	gene_id "MSTRG.45012"; transcript_id "MSTRG.45012.166"; exon_number "4";
chr12	StringTie	exon	110382843	110382960	1000	-	.	gene_id "MSTRG.45012"; transcript_id "MSTRG.45012.166"; exon_number "5";
chr12	StringTie	exon	110386327	110387892	1000	-	.	gene_id "MSTRG.45012"; transcript_id "MSTRG.45012.166"; exon_number "6";
chr12	StringTie	exon	110388552	110388623	1000	-	.	gene_id "MSTRG.45012"; transcript_id "MSTRG.45012.166"; exon_number "7";
chr12	StringTie	exon	110395101	110395220	1000	-	.	gene_id "MSTRG.45012"; transcript_id "MSTRG.45012.166"; exon_number "8";
chr12	StringTie	exon	110396266	110396452	1000	-	.	gene_id "MSTRG.45012"; transcript_id "MSTRG.45012.166"; exon_number "9";
chr12	StringTie	exon	110403527	110403794	1000	-	.	gene_id "MSTRG.45012"; transcript_id "MSTRG.45012.166"; exon_number "10";
chr12	StringTie	transcript	110373459	110403711	1000	-	.	gene_id "MSTRG.45012"; transcript_id "MSTRG.45012.167";
chr12	StringTie	exon	110373459	110374333	1000	-	.	gene_id "MSTRG.45012"; transcript_id "MSTRG.45012.167"; exon_number "1";
chr12	StringTie	exon	110376066	110376216	1000	-	.	gene_id "MSTRG.45012"; transcript_id "MSTRG.45012.167"; exon_number "2";
chr12	StringTie	exon	110377393	110381948	1000	-	.	gene_id "MSTRG.45012"; transcript_id "MSTRG.45012.167"; exon_number "3";
chr12	StringTie	exon	110382843	110382960	1000	-	.	gene_id "MSTRG.45012"; transcript_id "MSTRG.45012.167"; exon_number "4";
chr12	StringTie	exon	110386327	110386366	1000	-	.	gene_id "MSTRG.45012"; transcript_id "MSTRG.45012.167"; exon_number "5";
chr12	StringTie	exon	110387739	110387892	1000	-	.	gene_id "MSTRG.45012"; transcript_id "MSTRG.45012.167"; exon_number "6";
chr12	StringTie	exon	110388512	110388623	1000	-	.	gene_id "MSTRG.45012"; transcript_id "MSTRG.45012.167"; exon_number "7";
chr12	StringTie	exon	110395101	110395220	1000	-	.	gene_id "MSTRG.45012"; transcript_id "MSTRG.45012.167"; exon_number "8";
chr12	StringTie	exon	110396266	110396452	1000	-	.	gene_id "MSTRG.45012"; transcript_id "MSTRG.45012.167"; exon_number "9";
chr12	StringTie	exon	110402723	110403711	1000	-	.	gene_id "MSTRG.45012"; transcript_id "MSTRG.45012.167"; exon_number "10";
chr12	StringTie	transcript	110373461	110403720	1000	-	.	gene_id "MSTRG.45012"; transcript_id "MSTRG.45012.168";
chr12	StringTie	exon	110373461	110374333	1000	-	.	gene_id "MSTRG.45012"; transcript_id "MSTRG.45012.168"; exon_number "1";
chr12	StringTie	exon	110376066	110376212	1000	-	.	gene_id "MSTRG.45012"; transcript_id "MSTRG.45012.168"; exon_number "2";
chr12	StringTie	exon	110377393	110377617	1000	-	.	gene_id "MSTRG.45012"; transcript_id "MSTRG.45012.168"; exon_number "3";
chr12	StringTie	exon	110377705	110377843	1000	-	.	gene_id "MSTRG.45012"; transcript_id "MSTRG.45012.168"; exon_number "4";
chr12	StringTie	exon	110381752	110381948	1000	-	.	gene_id "MSTRG.45012"; transcript_id "MSTRG.45012.168"; exon_number "5";
chr12	StringTie	exon	110382843	110382960	1000	-	.	gene_id "MSTRG.45012"; transcript_id "MSTRG.45012.168"; exon_number "6";
chr12	StringTie	exon	110386327	110387892	1000	-	.	gene_id "MSTRG.45012"; transcript_id "MSTRG.45012.168"; exon_number "7";
chr12	StringTie	exon	110388512	110388623	1000	-	.	gene_id "MSTRG.45012"; transcript_id "MSTRG.45012.168"; exon_number "8";
chr12	StringTie	exon	110395101	110395220	1000	-	.	gene_id "MSTRG.45012"; transcript_id "MSTRG.45012.168"; exon_number "9";
chr12	StringTie	exon	110396266	110396452	1000	-	.	gene_id "MSTRG.45012"; transcript_id "MSTRG.45012.168"; exon_number "10";
chr12	StringTie	exon	110402723	110403720	1000	-	.	gene_id "MSTRG.45012"; transcript_id "MSTRG.45012.168"; exon_number "11";
chr12	StringTie	transcript	110373461	110403721	1000	-	.	gene_id "MSTRG.45012"; transcript_id "MSTRG.45012.169";
chr12	StringTie	exon	110373461	110374333	1000	-	.	gene_id "MSTRG.45012"; transcript_id "MSTRG.45012.169"; exon_number "1";
chr12	StringTie	exon	110376066	110376216	1000	-	.	gene_id "MSTRG.45012"; transcript_id "MSTRG.45012.169"; exon_number "2";
chr12	StringTie	exon	110377393	110377617	1000	-	.	gene_id "MSTRG.45012"; transcript_id "MSTRG.45012.169"; exon_number "3";
chr12	StringTie	exon	110381752	110381948	1000	-	.	gene_id "MSTRG.45012"; transcript_id "MSTRG.45012.169"; exon_number "4";
chr12	StringTie	exon	110382843	110382960	1000	-	.	gene_id "MSTRG.45012"; transcript_id "MSTRG.45012.169"; exon_number "5";
chr12	StringTie	exon	110386327	110386466	1000	-	.	gene_id "MSTRG.45012"; transcript_id "MSTRG.45012.169"; exon_number "6";
chr12	StringTie	exon	110387741	110387892	1000	-	.	gene_id "MSTRG.45012"; transcript_id "MSTRG.45012.169"; exon_number "7";
chr12	StringTie	exon	110388512	110388623	1000	-	.	gene_id "MSTRG.45012"; transcript_id "MSTRG.45012.169"; exon_number "8";
chr12	StringTie	exon	110395101	110395220	1000	-	.	gene_id "MSTRG.45012"; transcript_id "MSTRG.45012.169"; exon_number "9";
chr12	StringTie	exon	110396266	110396382	1000	-	.	gene_id "MSTRG.45012"; transcript_id "MSTRG.45012.169"; exon_number "10";
chr12	StringTie	exon	110403527	110403721	1000	-	.	gene_id "MSTRG.45012"; transcript_id "MSTRG.45012.169"; exon_number "11";
chr12	StringTie	transcript	110369822	110403712	1000	-	.	gene_id "MSTRG.45012"; transcript_id "MSTRG.45012.17";
chr12	StringTie	exon	110369822	110371156	1000	-	.	gene_id "MSTRG.45012"; transcript_id "MSTRG.45012.17"; exon_number "1";
chr12	StringTie	exon	110371409	110374333	1000	-	.	gene_id "MSTRG.45012"; transcript_id "MSTRG.45012.17"; exon_number "2";
chr12	StringTie	exon	110376066	110376212	1000	-	.	gene_id "MSTRG.45012"; transcript_id "MSTRG.45012.17"; exon_number "3";
chr12	StringTie	exon	110377393	110377617	1000	-	.	gene_id "MSTRG.45012"; transcript_id "MSTRG.45012.17"; exon_number "4";
chr12	StringTie	exon	110377705	110381948	1000	-	.	gene_id "MSTRG.45012"; transcript_id "MSTRG.45012.17"; exon_number "5";
chr12	StringTie	exon	110382843	110382960	1000	-	.	gene_id "MSTRG.45012"; transcript_id "MSTRG.45012.17"; exon_number "6";
chr12	StringTie	exon	110386327	110387892	1000	-	.	gene_id "MSTRG.45012"; transcript_id "MSTRG.45012.17"; exon_number "7";
chr12	StringTie	exon	110388512	110388623	1000	-	.	gene_id "MSTRG.45012"; transcript_id "MSTRG.45012.17"; exon_number "8";
chr12	StringTie	exon	110395101	110395220	1000	-	.	gene_id "MSTRG.45012"; transcript_id "MSTRG.45012.17"; exon_number "9";
chr12	StringTie	exon	110396266	110396452	1000	-	.	gene_id "MSTRG.45012"; transcript_id "MSTRG.45012.17"; exon_number "10";
chr12	StringTie	exon	110403527	110403712	1000	-	.	gene_id "MSTRG.45012"; transcript_id "MSTRG.45012.17"; exon_number "11";
chr12	StringTie	transcript	110373461	110403785	1000	-	.	gene_id "MSTRG.45012"; transcript_id "MSTRG.45012.170";
chr12	StringTie	exon	110373461	110374333	1000	-	.	gene_id "MSTRG.45012"; transcript_id "MSTRG.45012.170"; exon_number "1";
chr12	StringTie	exon	110376066	110376216	1000	-	.	gene_id "MSTRG.45012"; transcript_id "MSTRG.45012.170"; exon_number "2";
chr12	StringTie	exon	110377393	110377617	1000	-	.	gene_id "MSTRG.45012"; transcript_id "MSTRG.45012.170"; exon_number "3";
chr12	StringTie	exon	110381752	110381948	1000	-	.	gene_id "MSTRG.45012"; transcript_id "MSTRG.45012.170"; exon_number "4";
chr12	StringTie	exon	110382843	110382960	1000	-	.	gene_id "MSTRG.45012"; transcript_id "MSTRG.45012.170"; exon_number "5";
chr12	StringTie	exon	110386327	110386469	1000	-	.	gene_id "MSTRG.45012"; transcript_id "MSTRG.45012.170"; exon_number "6";
chr12	StringTie	exon	110387739	110387892	1000	-	.	gene_id "MSTRG.45012"; transcript_id "MSTRG.45012.170"; exon_number "7";
chr12	StringTie	exon	110388512	110388623	1000	-	.	gene_id "MSTRG.45012"; transcript_id "MSTRG.45012.170"; exon_number "8";
chr12	StringTie	exon	110395101	110395220	1000	-	.	gene_id "MSTRG.45012"; transcript_id "MSTRG.45012.170"; exon_number "9";
chr12	StringTie	exon	110396266	110396430	1000	-	.	gene_id "MSTRG.45012"; transcript_id "MSTRG.45012.170"; exon_number "10";
chr12	StringTie	exon	110402723	110403785	1000	-	.	gene_id "MSTRG.45012"; transcript_id "MSTRG.45012.170"; exon_number "11";
chr12	StringTie	transcript	110373462	110396452	1000	-	.	gene_id "MSTRG.45012"; transcript_id "MSTRG.45012.171";
chr12	StringTie	exon	110373462	110374333	1000	-	.	gene_id "MSTRG.45012"; transcript_id "MSTRG.45012.171"; exon_number "1";
chr12	StringTie	exon	110376066	110376216	1000	-	.	gene_id "MSTRG.45012"; transcript_id "MSTRG.45012.171"; exon_number "2";
chr12	StringTie	exon	110377393	110377617	1000	-	.	gene_id "MSTRG.45012"; transcript_id "MSTRG.45012.171"; exon_number "3";
chr12	StringTie	exon	110381773	110381948	1000	-	.	gene_id "MSTRG.45012"; transcript_id "MSTRG.45012.171"; exon_number "4";
chr12	StringTie	exon	110382843	110382960	1000	-	.	gene_id "MSTRG.45012"; transcript_id "MSTRG.45012.171"; exon_number "5";
chr12	StringTie	exon	110386327	110386469	1000	-	.	gene_id "MSTRG.45012"; transcript_id "MSTRG.45012.171"; exon_number "6";
chr12	StringTie	exon	110387739	110387892	1000	-	.	gene_id "MSTRG.45012"; transcript_id "MSTRG.45012.171"; exon_number "7";
chr12	StringTie	exon	110388512	110388623	1000	-	.	gene_id "MSTRG.45012"; transcript_id "MSTRG.45012.171"; exon_number "8";
chr12	StringTie	exon	110395101	110395220	1000	-	.	gene_id "MSTRG.45012"; transcript_id "MSTRG.45012.171"; exon_number "9";
chr12	StringTie	exon	110396266	110396452	1000	-	.	gene_id "MSTRG.45012"; transcript_id "MSTRG.45012.171"; exon_number "10";
chr12	StringTie	transcript	110373463	110403778	1000	-	.	gene_id "MSTRG.45012"; transcript_id "MSTRG.45012.172";
chr12	StringTie	exon	110373463	110374333	1000	-	.	gene_id "MSTRG.45012"; transcript_id "MSTRG.45012.172"; exon_number "1";
chr12	StringTie	exon	110376066	110376216	1000	-	.	gene_id "MSTRG.45012"; transcript_id "MSTRG.45012.172"; exon_number "2";
chr12	StringTie	exon	110377393	110377617	1000	-	.	gene_id "MSTRG.45012"; transcript_id "MSTRG.45012.172"; exon_number "3";
chr12	StringTie	exon	110381752	110381948	1000	-	.	gene_id "MSTRG.45012"; transcript_id "MSTRG.45012.172"; exon_number "4";
chr12	StringTie	exon	110382843	110382960	1000	-	.	gene_id "MSTRG.45012"; transcript_id "MSTRG.45012.172"; exon_number "5";
chr12	StringTie	exon	110386327	110386461	1000	-	.	gene_id "MSTRG.45012"; transcript_id "MSTRG.45012.172"; exon_number "6";
chr12	StringTie	exon	110387739	110387892	1000	-	.	gene_id "MSTRG.45012"; transcript_id "MSTRG.45012.172"; exon_number "7";
chr12	StringTie	exon	110388512	110388623	1000	-	.	gene_id "MSTRG.45012"; transcript_id "MSTRG.45012.172"; exon_number "8";
chr12	StringTie	exon	110395101	110395220	1000	-	.	gene_id "MSTRG.45012"; transcript_id "MSTRG.45012.172"; exon_number "9";
chr12	StringTie	exon	110396266	110396382	1000	-	.	gene_id "MSTRG.45012"; transcript_id "MSTRG.45012.172"; exon_number "10";
chr12	StringTie	exon	110403527	110403778	1000	-	.	gene_id "MSTRG.45012"; transcript_id "MSTRG.45012.172"; exon_number "11";
chr12	StringTie	transcript	110373463	110403712	1000	-	.	gene_id "MSTRG.45012"; transcript_id "MSTRG.45012.173";
chr12	StringTie	exon	110373463	110374333	1000	-	.	gene_id "MSTRG.45012"; transcript_id "MSTRG.45012.173"; exon_number "1";
chr12	StringTie	exon	110376066	110376212	1000	-	.	gene_id "MSTRG.45012"; transcript_id "MSTRG.45012.173"; exon_number "2";
chr12	StringTie	exon	110377393	110377617	1000	-	.	gene_id "MSTRG.45012"; transcript_id "MSTRG.45012.173"; exon_number "3";
chr12	StringTie	exon	110381752	110381948	1000	-	.	gene_id "MSTRG.45012"; transcript_id "MSTRG.45012.173"; exon_number "4";
chr12	StringTie	exon	110382843	110382960	1000	-	.	gene_id "MSTRG.45012"; transcript_id "MSTRG.45012.173"; exon_number "5";
chr12	StringTie	exon	110386327	110387892	1000	-	.	gene_id "MSTRG.45012"; transcript_id "MSTRG.45012.173"; exon_number "6";
chr12	StringTie	exon	110388512	110388623	1000	-	.	gene_id "MSTRG.45012"; transcript_id "MSTRG.45012.173"; exon_number "7";
chr12	StringTie	exon	110395101	110395220	1000	-	.	gene_id "MSTRG.45012"; transcript_id "MSTRG.45012.173"; exon_number "8";
chr12	StringTie	exon	110396266	110396452	1000	-	.	gene_id "MSTRG.45012"; transcript_id "MSTRG.45012.173"; exon_number "9";
chr12	StringTie	exon	110402723	110403712	1000	-	.	gene_id "MSTRG.45012"; transcript_id "MSTRG.45012.173"; exon_number "10";
chr12	StringTie	transcript	110373463	110403694	1000	-	.	gene_id "MSTRG.45012"; transcript_id "MSTRG.45012.174";
chr12	StringTie	exon	110373463	110374333	1000	-	.	gene_id "MSTRG.45012"; transcript_id "MSTRG.45012.174"; exon_number "1";
chr12	StringTie	exon	110376066	110376216	1000	-	.	gene_id "MSTRG.45012"; transcript_id "MSTRG.45012.174"; exon_number "2";
chr12	StringTie	exon	110381752	110381948	1000	-	.	gene_id "MSTRG.45012"; transcript_id "MSTRG.45012.174"; exon_number "3";
chr12	StringTie	exon	110382843	110382960	1000	-	.	gene_id "MSTRG.45012"; transcript_id "MSTRG.45012.174"; exon_number "4";
chr12	StringTie	exon	110386327	110386366	1000	-	.	gene_id "MSTRG.45012"; transcript_id "MSTRG.45012.174"; exon_number "5";
chr12	StringTie	exon	110387739	110387892	1000	-	.	gene_id "MSTRG.45012"; transcript_id "MSTRG.45012.174"; exon_number "6";
chr12	StringTie	exon	110388512	110388623	1000	-	.	gene_id "MSTRG.45012"; transcript_id "MSTRG.45012.174"; exon_number "7";
chr12	StringTie	exon	110395101	110395220	1000	-	.	gene_id "MSTRG.45012"; transcript_id "MSTRG.45012.174"; exon_number "8";
chr12	StringTie	exon	110396266	110396452	1000	-	.	gene_id "MSTRG.45012"; transcript_id "MSTRG.45012.174"; exon_number "9";
chr12	StringTie	exon	110403527	110403694	1000	-	.	gene_id "MSTRG.45012"; transcript_id "MSTRG.45012.174"; exon_number "10";
chr12	StringTie	transcript	110373464	110403720	1000	-	.	gene_id "MSTRG.45012"; transcript_id "MSTRG.45012.175";
chr12	StringTie	exon	110373464	110374333	1000	-	.	gene_id "MSTRG.45012"; transcript_id "MSTRG.45012.175"; exon_number "1";
chr12	StringTie	exon	110376066	110376216	1000	-	.	gene_id "MSTRG.45012"; transcript_id "MSTRG.45012.175"; exon_number "2";
chr12	StringTie	exon	110377393	110377617	1000	-	.	gene_id "MSTRG.45012"; transcript_id "MSTRG.45012.175"; exon_number "3";
chr12	StringTie	exon	110381752	110381948	1000	-	.	gene_id "MSTRG.45012"; transcript_id "MSTRG.45012.175"; exon_number "4";
chr12	StringTie	exon	110382843	110382960	1000	-	.	gene_id "MSTRG.45012"; transcript_id "MSTRG.45012.175"; exon_number "5";
chr12	StringTie	exon	110386327	110386469	1000	-	.	gene_id "MSTRG.45012"; transcript_id "MSTRG.45012.175"; exon_number "6";
chr12	StringTie	exon	110387739	110387892	1000	-	.	gene_id "MSTRG.45012"; transcript_id "MSTRG.45012.175"; exon_number "7";
chr12	StringTie	exon	110388512	110388623	1000	-	.	gene_id "MSTRG.45012"; transcript_id "MSTRG.45012.175"; exon_number "8";
chr12	StringTie	exon	110395101	110395218	1000	-	.	gene_id "MSTRG.45012"; transcript_id "MSTRG.45012.175"; exon_number "9";
chr12	StringTie	exon	110396266	110396452	1000	-	.	gene_id "MSTRG.45012"; transcript_id "MSTRG.45012.175"; exon_number "10";
chr12	StringTie	exon	110403527	110403720	1000	-	.	gene_id "MSTRG.45012"; transcript_id "MSTRG.45012.175"; exon_number "11";
chr12	StringTie	transcript	110373465	110403730	1000	-	.	gene_id "MSTRG.45012"; transcript_id "MSTRG.45012.176";
chr12	StringTie	exon	110373465	110374290	1000	-	.	gene_id "MSTRG.45012"; transcript_id "MSTRG.45012.176"; exon_number "1";
chr12	StringTie	exon	110374312	110374333	1000	-	.	gene_id "MSTRG.45012"; transcript_id "MSTRG.45012.176"; exon_number "2";
chr12	StringTie	exon	110376066	110376216	1000	-	.	gene_id "MSTRG.45012"; transcript_id "MSTRG.45012.176"; exon_number "3";
chr12	StringTie	exon	110377393	110377617	1000	-	.	gene_id "MSTRG.45012"; transcript_id "MSTRG.45012.176"; exon_number "4";
chr12	StringTie	exon	110381752	110381948	1000	-	.	gene_id "MSTRG.45012"; transcript_id "MSTRG.45012.176"; exon_number "5";
chr12	StringTie	exon	110382843	110382960	1000	-	.	gene_id "MSTRG.45012"; transcript_id "MSTRG.45012.176"; exon_number "6";
chr12	StringTie	exon	110386327	110386469	1000	-	.	gene_id "MSTRG.45012"; transcript_id "MSTRG.45012.176"; exon_number "7";
chr12	StringTie	exon	110387739	110387892	1000	-	.	gene_id "MSTRG.45012"; transcript_id "MSTRG.45012.176"; exon_number "8";
chr12	StringTie	exon	110388512	110388623	1000	-	.	gene_id "MSTRG.45012"; transcript_id "MSTRG.45012.176"; exon_number "9";
chr12	StringTie	exon	110395101	110395220	1000	-	.	gene_id "MSTRG.45012"; transcript_id "MSTRG.45012.176"; exon_number "10";
chr12	StringTie	exon	110396266	110396452	1000	-	.	gene_id "MSTRG.45012"; transcript_id "MSTRG.45012.176"; exon_number "11";
chr12	StringTie	exon	110403527	110403730	1000	-	.	gene_id "MSTRG.45012"; transcript_id "MSTRG.45012.176"; exon_number "12";
chr12	StringTie	transcript	110373466	110403708	1000	-	.	gene_id "MSTRG.45012"; transcript_id "MSTRG.45012.177";
chr12	StringTie	exon	110373466	110374333	1000	-	.	gene_id "MSTRG.45012"; transcript_id "MSTRG.45012.177"; exon_number "1";
chr12	StringTie	exon	110376066	110376212	1000	-	.	gene_id "MSTRG.45012"; transcript_id "MSTRG.45012.177"; exon_number "2";
chr12	StringTie	exon	110377393	110377617	1000	-	.	gene_id "MSTRG.45012"; transcript_id "MSTRG.45012.177"; exon_number "3";
chr12	StringTie	exon	110381752	110381948	1000	-	.	gene_id "MSTRG.45012"; transcript_id "MSTRG.45012.177"; exon_number "4";
chr12	StringTie	exon	110382843	110382960	1000	-	.	gene_id "MSTRG.45012"; transcript_id "MSTRG.45012.177"; exon_number "5";
chr12	StringTie	exon	110386327	110386469	1000	-	.	gene_id "MSTRG.45012"; transcript_id "MSTRG.45012.177"; exon_number "6";
chr12	StringTie	exon	110387739	110387892	1000	-	.	gene_id "MSTRG.45012"; transcript_id "MSTRG.45012.177"; exon_number "7";
chr12	StringTie	exon	110388512	110388623	1000	-	.	gene_id "MSTRG.45012"; transcript_id "MSTRG.45012.177"; exon_number "8";
chr12	StringTie	exon	110395101	110395220	1000	-	.	gene_id "MSTRG.45012"; transcript_id "MSTRG.45012.177"; exon_number "9";
chr12	StringTie	exon	110396266	110396448	1000	-	.	gene_id "MSTRG.45012"; transcript_id "MSTRG.45012.177"; exon_number "10";
chr12	StringTie	exon	110403527	110403708	1000	-	.	gene_id "MSTRG.45012"; transcript_id "MSTRG.45012.177"; exon_number "11";
chr12	StringTie	transcript	110373467	110403713	1000	-	.	gene_id "MSTRG.45012"; transcript_id "MSTRG.45012.178";
chr12	StringTie	exon	110373467	110374333	1000	-	.	gene_id "MSTRG.45012"; transcript_id "MSTRG.45012.178"; exon_number "1";
chr12	StringTie	exon	110376066	110376216	1000	-	.	gene_id "MSTRG.45012"; transcript_id "MSTRG.45012.178"; exon_number "2";
chr12	StringTie	exon	110377393	110377617	1000	-	.	gene_id "MSTRG.45012"; transcript_id "MSTRG.45012.178"; exon_number "3";
chr12	StringTie	exon	110381752	110381948	1000	-	.	gene_id "MSTRG.45012"; transcript_id "MSTRG.45012.178"; exon_number "4";
chr12	StringTie	exon	110382843	110382960	1000	-	.	gene_id "MSTRG.45012"; transcript_id "MSTRG.45012.178"; exon_number "5";
chr12	StringTie	exon	110386327	110386469	1000	-	.	gene_id "MSTRG.45012"; transcript_id "MSTRG.45012.178"; exon_number "6";
chr12	StringTie	exon	110387739	110387892	1000	-	.	gene_id "MSTRG.45012"; transcript_id "MSTRG.45012.178"; exon_number "7";
chr12	StringTie	exon	110388512	110388623	1000	-	.	gene_id "MSTRG.45012"; transcript_id "MSTRG.45012.178"; exon_number "8";
chr12	StringTie	exon	110395101	110395220	1000	-	.	gene_id "MSTRG.45012"; transcript_id "MSTRG.45012.178"; exon_number "9";
chr12	StringTie	exon	110396266	110396382	1000	-	.	gene_id "MSTRG.45012"; transcript_id "MSTRG.45012.178"; exon_number "10";
chr12	StringTie	exon	110401353	110401504	1000	-	.	gene_id "MSTRG.45012"; transcript_id "MSTRG.45012.178"; exon_number "11";
chr12	StringTie	exon	110403527	110403713	1000	-	.	gene_id "MSTRG.45012"; transcript_id "MSTRG.45012.178"; exon_number "12";
chr12	StringTie	transcript	110373471	110403723	1000	-	.	gene_id "MSTRG.45012"; transcript_id "MSTRG.45012.179";
chr12	StringTie	exon	110373471	110374333	1000	-	.	gene_id "MSTRG.45012"; transcript_id "MSTRG.45012.179"; exon_number "1";
chr12	StringTie	exon	110376066	110376216	1000	-	.	gene_id "MSTRG.45012"; transcript_id "MSTRG.45012.179"; exon_number "2";
chr12	StringTie	exon	110377393	110377617	1000	-	.	gene_id "MSTRG.45012"; transcript_id "MSTRG.45012.179"; exon_number "3";
chr12	StringTie	exon	110381752	110381948	1000	-	.	gene_id "MSTRG.45012"; transcript_id "MSTRG.45012.179"; exon_number "4";
chr12	StringTie	exon	110382843	110382960	1000	-	.	gene_id "MSTRG.45012"; transcript_id "MSTRG.45012.179"; exon_number "5";
chr12	StringTie	exon	110386327	110386469	1000	-	.	gene_id "MSTRG.45012"; transcript_id "MSTRG.45012.179"; exon_number "6";
chr12	StringTie	exon	110387739	110387892	1000	-	.	gene_id "MSTRG.45012"; transcript_id "MSTRG.45012.179"; exon_number "7";
chr12	StringTie	exon	110388512	110388623	1000	-	.	gene_id "MSTRG.45012"; transcript_id "MSTRG.45012.179"; exon_number "8";
chr12	StringTie	exon	110395101	110395220	1000	-	.	gene_id "MSTRG.45012"; transcript_id "MSTRG.45012.179"; exon_number "9";
chr12	StringTie	exon	110396266	110396382	1000	-	.	gene_id "MSTRG.45012"; transcript_id "MSTRG.45012.179"; exon_number "10";
chr12	StringTie	exon	110401353	110401504	1000	-	.	gene_id "MSTRG.45012"; transcript_id "MSTRG.45012.179"; exon_number "11";
chr12	StringTie	exon	110403540	110403723	1000	-	.	gene_id "MSTRG.45012"; transcript_id "MSTRG.45012.179"; exon_number "12";
chr12	StringTie	transcript	110369822	110371447	1000	-	.	gene_id "MSTRG.45012"; transcript_id "MSTRG.45012.18";
chr12	StringTie	exon	110369822	110370823	1000	-	.	gene_id "MSTRG.45012"; transcript_id "MSTRG.45012.18"; exon_number "1";
chr12	StringTie	exon	110370932	110371447	1000	-	.	gene_id "MSTRG.45012"; transcript_id "MSTRG.45012.18"; exon_number "2";
chr12	StringTie	transcript	110373473	110377134	1000	-	.	gene_id "MSTRG.45012"; transcript_id "MSTRG.45012.180";
chr12	StringTie	exon	110373473	110374333	1000	-	.	gene_id "MSTRG.45012"; transcript_id "MSTRG.45012.180"; exon_number "1";
chr12	StringTie	exon	110376066	110376216	1000	-	.	gene_id "MSTRG.45012"; transcript_id "MSTRG.45012.180"; exon_number "2";
chr12	StringTie	exon	110376863	110377134	1000	-	.	gene_id "MSTRG.45012"; transcript_id "MSTRG.45012.180"; exon_number "3";
chr12	StringTie	transcript	110373473	110403721	1000	-	.	gene_id "MSTRG.45012"; transcript_id "MSTRG.45012.181";
chr12	StringTie	exon	110373473	110374333	1000	-	.	gene_id "MSTRG.45012"; transcript_id "MSTRG.45012.181"; exon_number "1";
chr12	StringTie	exon	110376066	110376216	1000	-	.	gene_id "MSTRG.45012"; transcript_id "MSTRG.45012.181"; exon_number "2";
chr12	StringTie	exon	110377393	110377617	1000	-	.	gene_id "MSTRG.45012"; transcript_id "MSTRG.45012.181"; exon_number "3";
chr12	StringTie	exon	110381752	110381948	1000	-	.	gene_id "MSTRG.45012"; transcript_id "MSTRG.45012.181"; exon_number "4";
chr12	StringTie	exon	110382843	110382960	1000	-	.	gene_id "MSTRG.45012"; transcript_id "MSTRG.45012.181"; exon_number "5";
chr12	StringTie	exon	110386327	110386469	1000	-	.	gene_id "MSTRG.45012"; transcript_id "MSTRG.45012.181"; exon_number "6";
chr12	StringTie	exon	110387739	110387892	1000	-	.	gene_id "MSTRG.45012"; transcript_id "MSTRG.45012.181"; exon_number "7";
chr12	StringTie	exon	110388512	110388623	1000	-	.	gene_id "MSTRG.45012"; transcript_id "MSTRG.45012.181"; exon_number "8";
chr12	StringTie	exon	110395101	110395220	1000	-	.	gene_id "MSTRG.45012"; transcript_id "MSTRG.45012.181"; exon_number "9";
chr12	StringTie	exon	110396266	110396382	1000	-	.	gene_id "MSTRG.45012"; transcript_id "MSTRG.45012.181"; exon_number "10";
chr12	StringTie	exon	110403540	110403721	1000	-	.	gene_id "MSTRG.45012"; transcript_id "MSTRG.45012.181"; exon_number "11";
chr12	StringTie	transcript	110375467	110395652	1000	-	.	gene_id "MSTRG.45012"; transcript_id "MSTRG.45012.185";
chr12	StringTie	exon	110375467	110376216	1000	-	.	gene_id "MSTRG.45012"; transcript_id "MSTRG.45012.185"; exon_number "1";
chr12	StringTie	exon	110377393	110377843	1000	-	.	gene_id "MSTRG.45012"; transcript_id "MSTRG.45012.185"; exon_number "2";
chr12	StringTie	exon	110381752	110381948	1000	-	.	gene_id "MSTRG.45012"; transcript_id "MSTRG.45012.185"; exon_number "3";
chr12	StringTie	exon	110382843	110382960	1000	-	.	gene_id "MSTRG.45012"; transcript_id "MSTRG.45012.185"; exon_number "4";
chr12	StringTie	exon	110386327	110386440	1000	-	.	gene_id "MSTRG.45012"; transcript_id "MSTRG.45012.185"; exon_number "5";
chr12	StringTie	exon	110388512	110388623	1000	-	.	gene_id "MSTRG.45012"; transcript_id "MSTRG.45012.185"; exon_number "6";
chr12	StringTie	exon	110395101	110395652	1000	-	.	gene_id "MSTRG.45012"; transcript_id "MSTRG.45012.185"; exon_number "7";
chr12	StringTie	transcript	110375474	110403727	1000	-	.	gene_id "MSTRG.45012"; transcript_id "MSTRG.45012.187";
chr12	StringTie	exon	110375474	110376216	1000	-	.	gene_id "MSTRG.45012"; transcript_id "MSTRG.45012.187"; exon_number "1";
chr12	StringTie	exon	110377393	110377617	1000	-	.	gene_id "MSTRG.45012"; transcript_id "MSTRG.45012.187"; exon_number "2";
chr12	StringTie	exon	110381752	110381948	1000	-	.	gene_id "MSTRG.45012"; transcript_id "MSTRG.45012.187"; exon_number "3";
chr12	StringTie	exon	110382843	110382960	1000	-	.	gene_id "MSTRG.45012"; transcript_id "MSTRG.45012.187"; exon_number "4";
chr12	StringTie	exon	110386327	110386469	1000	-	.	gene_id "MSTRG.45012"; transcript_id "MSTRG.45012.187"; exon_number "5";
chr12	StringTie	exon	110387739	110387892	1000	-	.	gene_id "MSTRG.45012"; transcript_id "MSTRG.45012.187"; exon_number "6";
chr12	StringTie	exon	110388552	110388623	1000	-	.	gene_id "MSTRG.45012"; transcript_id "MSTRG.45012.187"; exon_number "7";
chr12	StringTie	exon	110395101	110395220	1000	-	.	gene_id "MSTRG.45012"; transcript_id "MSTRG.45012.187"; exon_number "8";
chr12	StringTie	exon	110396266	110396452	1000	-	.	gene_id "MSTRG.45012"; transcript_id "MSTRG.45012.187"; exon_number "9";
chr12	StringTie	exon	110402723	110403727	1000	-	.	gene_id "MSTRG.45012"; transcript_id "MSTRG.45012.187"; exon_number "10";
chr12	StringTie	transcript	110375886	110403721	1000	-	.	gene_id "MSTRG.45012"; transcript_id "MSTRG.45012.189";
chr12	StringTie	exon	110375886	110376216	1000	-	.	gene_id "MSTRG.45012"; transcript_id "MSTRG.45012.189"; exon_number "1";
chr12	StringTie	exon	110377393	110377617	1000	-	.	gene_id "MSTRG.45012"; transcript_id "MSTRG.45012.189"; exon_number "2";
chr12	StringTie	exon	110381752	110381948	1000	-	.	gene_id "MSTRG.45012"; transcript_id "MSTRG.45012.189"; exon_number "3";
chr12	StringTie	exon	110382843	110382960	1000	-	.	gene_id "MSTRG.45012"; transcript_id "MSTRG.45012.189"; exon_number "4";
chr12	StringTie	exon	110386327	110386469	1000	-	.	gene_id "MSTRG.45012"; transcript_id "MSTRG.45012.189"; exon_number "5";
chr12	StringTie	exon	110387739	110387892	1000	-	.	gene_id "MSTRG.45012"; transcript_id "MSTRG.45012.189"; exon_number "6";
chr12	StringTie	exon	110388512	110388623	1000	-	.	gene_id "MSTRG.45012"; transcript_id "MSTRG.45012.189"; exon_number "7";
chr12	StringTie	exon	110395101	110395220	1000	-	.	gene_id "MSTRG.45012"; transcript_id "MSTRG.45012.189"; exon_number "8";
chr12	StringTie	exon	110403527	110403721	1000	-	.	gene_id "MSTRG.45012"; transcript_id "MSTRG.45012.189"; exon_number "9";
chr12	StringTie	transcript	110369822	110371447	1000	-	.	gene_id "MSTRG.45012"; transcript_id "MSTRG.45012.19";
chr12	StringTie	exon	110369822	110370735	1000	-	.	gene_id "MSTRG.45012"; transcript_id "MSTRG.45012.19"; exon_number "1";
chr12	StringTie	exon	110370932	110371447	1000	-	.	gene_id "MSTRG.45012"; transcript_id "MSTRG.45012.19"; exon_number "2";
chr12	StringTie	transcript	110392702	110403712	1000	-	.	gene_id "MSTRG.45012"; transcript_id "MSTRG.45012.197";
chr12	StringTie	exon	110392702	110393145	1000	-	.	gene_id "MSTRG.45012"; transcript_id "MSTRG.45012.197"; exon_number "1";
chr12	StringTie	exon	110395101	110395220	1000	-	.	gene_id "MSTRG.45012"; transcript_id "MSTRG.45012.197"; exon_number "2";
chr12	StringTie	exon	110396266	110396452	1000	-	.	gene_id "MSTRG.45012"; transcript_id "MSTRG.45012.197"; exon_number "3";
chr12	StringTie	exon	110403527	110403712	1000	-	.	gene_id "MSTRG.45012"; transcript_id "MSTRG.45012.197"; exon_number "4";
chr12	StringTie	transcript	110432772	110450448	1000	-	.	gene_id "MSTRG.45012"; transcript_id "MSTRG.45012.198";
chr12	StringTie	exon	110432772	110435217	1000	-	.	gene_id "MSTRG.45012"; transcript_id "MSTRG.45012.198"; exon_number "1";
chr12	StringTie	exon	110436110	110436201	1000	-	.	gene_id "MSTRG.45012"; transcript_id "MSTRG.45012.198"; exon_number "2";
chr12	StringTie	exon	110436557	110436683	1000	-	.	gene_id "MSTRG.45012"; transcript_id "MSTRG.45012.198"; exon_number "3";
chr12	StringTie	exon	110437084	110437152	1000	-	.	gene_id "MSTRG.45012"; transcript_id "MSTRG.45012.198"; exon_number "4";
chr12	StringTie	exon	110440312	110440388	1000	-	.	gene_id "MSTRG.45012"; transcript_id "MSTRG.45012.198"; exon_number "5";
chr12	StringTie	exon	110445452	110445551	1000	-	.	gene_id "MSTRG.45012"; transcript_id "MSTRG.45012.198"; exon_number "6";
chr12	StringTie	exon	110450255	110450448	1000	-	.	gene_id "MSTRG.45012"; transcript_id "MSTRG.45012.198"; exon_number "7";
chr12	StringTie	transcript	110433852	110450393	1000	-	.	gene_id "MSTRG.45012"; transcript_id "MSTRG.45012.199";
chr12	StringTie	exon	110433852	110435217	1000	-	.	gene_id "MSTRG.45012"; transcript_id "MSTRG.45012.199"; exon_number "1";
chr12	StringTie	exon	110436110	110436204	1000	-	.	gene_id "MSTRG.45012"; transcript_id "MSTRG.45012.199"; exon_number "2";
chr12	StringTie	exon	110436557	110436683	1000	-	.	gene_id "MSTRG.45012"; transcript_id "MSTRG.45012.199"; exon_number "3";
chr12	StringTie	exon	110437084	110437152	1000	-	.	gene_id "MSTRG.45012"; transcript_id "MSTRG.45012.199"; exon_number "4";
chr12	StringTie	exon	110440312	110440388	1000	-	.	gene_id "MSTRG.45012"; transcript_id "MSTRG.45012.199"; exon_number "5";
chr12	StringTie	exon	110445452	110445551	1000	-	.	gene_id "MSTRG.45012"; transcript_id "MSTRG.45012.199"; exon_number "6";
chr12	StringTie	exon	110450195	110450393	1000	-	.	gene_id "MSTRG.45012"; transcript_id "MSTRG.45012.199"; exon_number "7";
chr12	StringTie	transcript	110369705	110371516	1000	-	.	gene_id "MSTRG.45012"; transcript_id "MSTRG.45012.2";
chr12	StringTie	exon	110369705	110370359	1000	-	.	gene_id "MSTRG.45012"; transcript_id "MSTRG.45012.2"; exon_number "1";
chr12	StringTie	exon	110370771	110371156	1000	-	.	gene_id "MSTRG.45012"; transcript_id "MSTRG.45012.2"; exon_number "2";
chr12	StringTie	exon	110371409	110371516	1000	-	.	gene_id "MSTRG.45012"; transcript_id "MSTRG.45012.2"; exon_number "3";
chr12	StringTie	transcript	110369822	110371591	1000	-	.	gene_id "MSTRG.45012"; transcript_id "MSTRG.45012.20";
chr12	StringTie	exon	110369822	110370735	1000	-	.	gene_id "MSTRG.45012"; transcript_id "MSTRG.45012.20"; exon_number "1";
chr12	StringTie	exon	110371413	110371591	1000	-	.	gene_id "MSTRG.45012"; transcript_id "MSTRG.45012.20"; exon_number "2";
chr12	StringTie	transcript	110434251	110450398	1000	-	.	gene_id "MSTRG.45012"; transcript_id "MSTRG.45012.200";
chr12	StringTie	exon	110434251	110435217	1000	-	.	gene_id "MSTRG.45012"; transcript_id "MSTRG.45012.200"; exon_number "1";
chr12	StringTie	exon	110436110	110436201	1000	-	.	gene_id "MSTRG.45012"; transcript_id "MSTRG.45012.200"; exon_number "2";
chr12	StringTie	exon	110436557	110436683	1000	-	.	gene_id "MSTRG.45012"; transcript_id "MSTRG.45012.200"; exon_number "3";
chr12	StringTie	exon	110437084	110437152	1000	-	.	gene_id "MSTRG.45012"; transcript_id "MSTRG.45012.200"; exon_number "4";
chr12	StringTie	exon	110440312	110440388	1000	-	.	gene_id "MSTRG.45012"; transcript_id "MSTRG.45012.200"; exon_number "5";
chr12	StringTie	exon	110445452	110445550	1000	-	.	gene_id "MSTRG.45012"; transcript_id "MSTRG.45012.200"; exon_number "6";
chr12	StringTie	exon	110450132	110450398	1000	-	.	gene_id "MSTRG.45012"; transcript_id "MSTRG.45012.200"; exon_number "7";
chr12	StringTie	transcript	110434263	110450377	1000	-	.	gene_id "MSTRG.45012"; transcript_id "MSTRG.45012.201";
chr12	StringTie	exon	110434263	110435217	1000	-	.	gene_id "MSTRG.45012"; transcript_id "MSTRG.45012.201"; exon_number "1";
chr12	StringTie	exon	110436110	110436204	1000	-	.	gene_id "MSTRG.45012"; transcript_id "MSTRG.45012.201"; exon_number "2";
chr12	StringTie	exon	110436557	110436683	1000	-	.	gene_id "MSTRG.45012"; transcript_id "MSTRG.45012.201"; exon_number "3";
chr12	StringTie	exon	110437084	110437152	1000	-	.	gene_id "MSTRG.45012"; transcript_id "MSTRG.45012.201"; exon_number "4";
chr12	StringTie	exon	110440312	110440388	1000	-	.	gene_id "MSTRG.45012"; transcript_id "MSTRG.45012.201"; exon_number "5";
chr12	StringTie	exon	110445452	110445550	1000	-	.	gene_id "MSTRG.45012"; transcript_id "MSTRG.45012.201"; exon_number "6";
chr12	StringTie	exon	110450255	110450377	1000	-	.	gene_id "MSTRG.45012"; transcript_id "MSTRG.45012.201"; exon_number "7";
chr12	StringTie	transcript	110434294	110450453	1000	-	.	gene_id "MSTRG.45012"; transcript_id "MSTRG.45012.202";
chr12	StringTie	exon	110434294	110435217	1000	-	.	gene_id "MSTRG.45012"; transcript_id "MSTRG.45012.202"; exon_number "1";
chr12	StringTie	exon	110436110	110436201	1000	-	.	gene_id "MSTRG.45012"; transcript_id "MSTRG.45012.202"; exon_number "2";
chr12	StringTie	exon	110436557	110436683	1000	-	.	gene_id "MSTRG.45012"; transcript_id "MSTRG.45012.202"; exon_number "3";
chr12	StringTie	exon	110437084	110437152	1000	-	.	gene_id "MSTRG.45012"; transcript_id "MSTRG.45012.202"; exon_number "4";
chr12	StringTie	exon	110440312	110440388	1000	-	.	gene_id "MSTRG.45012"; transcript_id "MSTRG.45012.202"; exon_number "5";
chr12	StringTie	exon	110445452	110445551	1000	-	.	gene_id "MSTRG.45012"; transcript_id "MSTRG.45012.202"; exon_number "6";
chr12	StringTie	exon	110450195	110450453	1000	-	.	gene_id "MSTRG.45012"; transcript_id "MSTRG.45012.202"; exon_number "7";
chr12	StringTie	transcript	110434300	110450394	1000	-	.	gene_id "MSTRG.45012"; transcript_id "MSTRG.45012.203";
chr12	StringTie	exon	110434300	110435217	1000	-	.	gene_id "MSTRG.45012"; transcript_id "MSTRG.45012.203"; exon_number "1";
chr12	StringTie	exon	110436110	110436201	1000	-	.	gene_id "MSTRG.45012"; transcript_id "MSTRG.45012.203"; exon_number "2";
chr12	StringTie	exon	110436557	110436683	1000	-	.	gene_id "MSTRG.45012"; transcript_id "MSTRG.45012.203"; exon_number "3";
chr12	StringTie	exon	110437084	110437145	1000	-	.	gene_id "MSTRG.45012"; transcript_id "MSTRG.45012.203"; exon_number "4";
chr12	StringTie	exon	110440312	110440388	1000	-	.	gene_id "MSTRG.45012"; transcript_id "MSTRG.45012.203"; exon_number "5";
chr12	StringTie	exon	110445452	110445551	1000	-	.	gene_id "MSTRG.45012"; transcript_id "MSTRG.45012.203"; exon_number "6";
chr12	StringTie	exon	110450255	110450394	1000	-	.	gene_id "MSTRG.45012"; transcript_id "MSTRG.45012.203"; exon_number "7";
chr12	StringTie	transcript	110434305	110450362	1000	-	.	gene_id "MSTRG.45012"; transcript_id "MSTRG.45012.204";
chr12	StringTie	exon	110434305	110435924	1000	-	.	gene_id "MSTRG.45012"; transcript_id "MSTRG.45012.204"; exon_number "1";
chr12	StringTie	exon	110436110	110436204	1000	-	.	gene_id "MSTRG.45012"; transcript_id "MSTRG.45012.204"; exon_number "2";
chr12	StringTie	exon	110436557	110436683	1000	-	.	gene_id "MSTRG.45012"; transcript_id "MSTRG.45012.204"; exon_number "3";
chr12	StringTie	exon	110437084	110437152	1000	-	.	gene_id "MSTRG.45012"; transcript_id "MSTRG.45012.204"; exon_number "4";
chr12	StringTie	exon	110440312	110440388	1000	-	.	gene_id "MSTRG.45012"; transcript_id "MSTRG.45012.204"; exon_number "5";
chr12	StringTie	exon	110445452	110445551	1000	-	.	gene_id "MSTRG.45012"; transcript_id "MSTRG.45012.204"; exon_number "6";
chr12	StringTie	exon	110450195	110450362	1000	-	.	gene_id "MSTRG.45012"; transcript_id "MSTRG.45012.204"; exon_number "7";
chr12	StringTie	transcript	110434363	110450447	1000	-	.	gene_id "MSTRG.45012"; transcript_id "MSTRG.45012.205";
chr12	StringTie	exon	110434363	110435217	1000	-	.	gene_id "MSTRG.45012"; transcript_id "MSTRG.45012.205"; exon_number "1";
chr12	StringTie	exon	110436110	110436204	1000	-	.	gene_id "MSTRG.45012"; transcript_id "MSTRG.45012.205"; exon_number "2";
chr12	StringTie	exon	110436557	110436683	1000	-	.	gene_id "MSTRG.45012"; transcript_id "MSTRG.45012.205"; exon_number "3";
chr12	StringTie	exon	110437084	110437151	1000	-	.	gene_id "MSTRG.45012"; transcript_id "MSTRG.45012.205"; exon_number "4";
chr12	StringTie	exon	110440312	110440388	1000	-	.	gene_id "MSTRG.45012"; transcript_id "MSTRG.45012.205"; exon_number "5";
chr12	StringTie	exon	110445452	110445551	1000	-	.	gene_id "MSTRG.45012"; transcript_id "MSTRG.45012.205"; exon_number "6";
chr12	StringTie	exon	110450255	110450447	1000	-	.	gene_id "MSTRG.45012"; transcript_id "MSTRG.45012.205"; exon_number "7";
chr12	StringTie	transcript	110434364	110450394	1000	-	.	gene_id "MSTRG.45012"; transcript_id "MSTRG.45012.206";
chr12	StringTie	exon	110434364	110435217	1000	-	.	gene_id "MSTRG.45012"; transcript_id "MSTRG.45012.206"; exon_number "1";
chr12	StringTie	exon	110436110	110436201	1000	-	.	gene_id "MSTRG.45012"; transcript_id "MSTRG.45012.206"; exon_number "2";
chr12	StringTie	exon	110436557	110436683	1000	-	.	gene_id "MSTRG.45012"; transcript_id "MSTRG.45012.206"; exon_number "3";
chr12	StringTie	exon	110437084	110437152	1000	-	.	gene_id "MSTRG.45012"; transcript_id "MSTRG.45012.206"; exon_number "4";
chr12	StringTie	exon	110440312	110440388	1000	-	.	gene_id "MSTRG.45012"; transcript_id "MSTRG.45012.206"; exon_number "5";
chr12	StringTie	exon	110445452	110445551	1000	-	.	gene_id "MSTRG.45012"; transcript_id "MSTRG.45012.206"; exon_number "6";
chr12	StringTie	exon	110450193	110450394	1000	-	.	gene_id "MSTRG.45012"; transcript_id "MSTRG.45012.206"; exon_number "7";
chr12	StringTie	transcript	110434364	110450422	1000	-	.	gene_id "MSTRG.45012"; transcript_id "MSTRG.45012.207";
chr12	StringTie	exon	110434364	110435217	1000	-	.	gene_id "MSTRG.45012"; transcript_id "MSTRG.45012.207"; exon_number "1";
chr12	StringTie	exon	110436110	110436201	1000	-	.	gene_id "MSTRG.45012"; transcript_id "MSTRG.45012.207"; exon_number "2";
chr12	StringTie	exon	110436557	110436683	1000	-	.	gene_id "MSTRG.45012"; transcript_id "MSTRG.45012.207"; exon_number "3";
chr12	StringTie	exon	110437084	110437152	1000	-	.	gene_id "MSTRG.45012"; transcript_id "MSTRG.45012.207"; exon_number "4";
chr12	StringTie	exon	110440312	110440382	1000	-	.	gene_id "MSTRG.45012"; transcript_id "MSTRG.45012.207"; exon_number "5";
chr12	StringTie	exon	110445452	110445551	1000	-	.	gene_id "MSTRG.45012"; transcript_id "MSTRG.45012.207"; exon_number "6";
chr12	StringTie	exon	110450255	110450422	1000	-	.	gene_id "MSTRG.45012"; transcript_id "MSTRG.45012.207"; exon_number "7";
chr12	StringTie	transcript	110434376	110450397	1000	-	.	gene_id "MSTRG.45012"; transcript_id "MSTRG.45012.208";
chr12	StringTie	exon	110434376	110435217	1000	-	.	gene_id "MSTRG.45012"; transcript_id "MSTRG.45012.208"; exon_number "1";
chr12	StringTie	exon	110436110	110436201	1000	-	.	gene_id "MSTRG.45012"; transcript_id "MSTRG.45012.208"; exon_number "2";
chr12	StringTie	exon	110436557	110436683	1000	-	.	gene_id "MSTRG.45012"; transcript_id "MSTRG.45012.208"; exon_number "3";
chr12	StringTie	exon	110437084	110437151	1000	-	.	gene_id "MSTRG.45012"; transcript_id "MSTRG.45012.208"; exon_number "4";
chr12	StringTie	exon	110440312	110440388	1000	-	.	gene_id "MSTRG.45012"; transcript_id "MSTRG.45012.208"; exon_number "5";
chr12	StringTie	exon	110445452	110445551	1000	-	.	gene_id "MSTRG.45012"; transcript_id "MSTRG.45012.208"; exon_number "6";
chr12	StringTie	exon	110450255	110450397	1000	-	.	gene_id "MSTRG.45012"; transcript_id "MSTRG.45012.208"; exon_number "7";
chr12	StringTie	transcript	110434388	110450354	1000	-	.	gene_id "MSTRG.45012"; transcript_id "MSTRG.45012.209";
chr12	StringTie	exon	110434388	110435217	1000	-	.	gene_id "MSTRG.45012"; transcript_id "MSTRG.45012.209"; exon_number "1";
chr12	StringTie	exon	110436110	110436204	1000	-	.	gene_id "MSTRG.45012"; transcript_id "MSTRG.45012.209"; exon_number "2";
chr12	StringTie	exon	110436557	110436683	1000	-	.	gene_id "MSTRG.45012"; transcript_id "MSTRG.45012.209"; exon_number "3";
chr12	StringTie	exon	110437084	110437145	1000	-	.	gene_id "MSTRG.45012"; transcript_id "MSTRG.45012.209"; exon_number "4";
chr12	StringTie	exon	110440312	110440388	1000	-	.	gene_id "MSTRG.45012"; transcript_id "MSTRG.45012.209"; exon_number "5";
chr12	StringTie	exon	110445452	110445551	1000	-	.	gene_id "MSTRG.45012"; transcript_id "MSTRG.45012.209"; exon_number "6";
chr12	StringTie	exon	110450195	110450354	1000	-	.	gene_id "MSTRG.45012"; transcript_id "MSTRG.45012.209"; exon_number "7";
chr12	StringTie	transcript	110369822	110371591	1000	-	.	gene_id "MSTRG.45012"; transcript_id "MSTRG.45012.21";
chr12	StringTie	exon	110369822	110370735	1000	-	.	gene_id "MSTRG.45012"; transcript_id "MSTRG.45012.21"; exon_number "1";
chr12	StringTie	exon	110371409	110371591	1000	-	.	gene_id "MSTRG.45012"; transcript_id "MSTRG.45012.21"; exon_number "2";
chr12	StringTie	transcript	110434436	110450390	1000	-	.	gene_id "MSTRG.45012"; transcript_id "MSTRG.45012.210";
chr12	StringTie	exon	110434436	110435217	1000	-	.	gene_id "MSTRG.45012"; transcript_id "MSTRG.45012.210"; exon_number "1";
chr12	StringTie	exon	110436110	110436201	1000	-	.	gene_id "MSTRG.45012"; transcript_id "MSTRG.45012.210"; exon_number "2";
chr12	StringTie	exon	110436557	110436683	1000	-	.	gene_id "MSTRG.45012"; transcript_id "MSTRG.45012.210"; exon_number "3";
chr12	StringTie	exon	110437084	110437151	1000	-	.	gene_id "MSTRG.45012"; transcript_id "MSTRG.45012.210"; exon_number "4";
chr12	StringTie	exon	110440312	110440388	1000	-	.	gene_id "MSTRG.45012"; transcript_id "MSTRG.45012.210"; exon_number "5";
chr12	StringTie	exon	110445452	110445551	1000	-	.	gene_id "MSTRG.45012"; transcript_id "MSTRG.45012.210"; exon_number "6";
chr12	StringTie	exon	110450195	110450390	1000	-	.	gene_id "MSTRG.45012"; transcript_id "MSTRG.45012.210"; exon_number "7";
chr12	StringTie	transcript	110434436	110450422	1000	-	.	gene_id "MSTRG.45012"; transcript_id "MSTRG.45012.211";
chr12	StringTie	exon	110434436	110435217	1000	-	.	gene_id "MSTRG.45012"; transcript_id "MSTRG.45012.211"; exon_number "1";
chr12	StringTie	exon	110436110	110436204	1000	-	.	gene_id "MSTRG.45012"; transcript_id "MSTRG.45012.211"; exon_number "2";
chr12	StringTie	exon	110436557	110436683	1000	-	.	gene_id "MSTRG.45012"; transcript_id "MSTRG.45012.211"; exon_number "3";
chr12	StringTie	exon	110437084	110437145	1000	-	.	gene_id "MSTRG.45012"; transcript_id "MSTRG.45012.211"; exon_number "4";
chr12	StringTie	exon	110440312	110440388	1000	-	.	gene_id "MSTRG.45012"; transcript_id "MSTRG.45012.211"; exon_number "5";
chr12	StringTie	exon	110445452	110445551	1000	-	.	gene_id "MSTRG.45012"; transcript_id "MSTRG.45012.211"; exon_number "6";
chr12	StringTie	exon	110450255	110450422	1000	-	.	gene_id "MSTRG.45012"; transcript_id "MSTRG.45012.211"; exon_number "7";
chr12	StringTie	transcript	110434436	110450382	1000	-	.	gene_id "MSTRG.45012"; transcript_id "MSTRG.45012.212";
chr12	StringTie	exon	110434436	110435217	1000	-	.	gene_id "MSTRG.45012"; transcript_id "MSTRG.45012.212"; exon_number "1";
chr12	StringTie	exon	110436110	110436201	1000	-	.	gene_id "MSTRG.45012"; transcript_id "MSTRG.45012.212"; exon_number "2";
chr12	StringTie	exon	110436557	110436683	1000	-	.	gene_id "MSTRG.45012"; transcript_id "MSTRG.45012.212"; exon_number "3";
chr12	StringTie	exon	110437084	110437152	1000	-	.	gene_id "MSTRG.45012"; transcript_id "MSTRG.45012.212"; exon_number "4";
chr12	StringTie	exon	110440312	110440388	1000	-	.	gene_id "MSTRG.45012"; transcript_id "MSTRG.45012.212"; exon_number "5";
chr12	StringTie	exon	110445452	110445551	1000	-	.	gene_id "MSTRG.45012"; transcript_id "MSTRG.45012.212"; exon_number "6";
chr12	StringTie	exon	110450249	110450382	1000	-	.	gene_id "MSTRG.45012"; transcript_id "MSTRG.45012.212"; exon_number "7";
chr12	StringTie	transcript	110434436	110450357	1000	-	.	gene_id "MSTRG.45012"; transcript_id "MSTRG.45012.213";
chr12	StringTie	exon	110434436	110435217	1000	-	.	gene_id "MSTRG.45012"; transcript_id "MSTRG.45012.213"; exon_number "1";
chr12	StringTie	exon	110436110	110436204	1000	-	.	gene_id "MSTRG.45012"; transcript_id "MSTRG.45012.213"; exon_number "2";
chr12	StringTie	exon	110436557	110436683	1000	-	.	gene_id "MSTRG.45012"; transcript_id "MSTRG.45012.213"; exon_number "3";
chr12	StringTie	exon	110437084	110437152	1000	-	.	gene_id "MSTRG.45012"; transcript_id "MSTRG.45012.213"; exon_number "4";
chr12	StringTie	exon	110440312	110440388	1000	-	.	gene_id "MSTRG.45012"; transcript_id "MSTRG.45012.213"; exon_number "5";
chr12	StringTie	exon	110445452	110445551	1000	-	.	gene_id "MSTRG.45012"; transcript_id "MSTRG.45012.213"; exon_number "6";
chr12	StringTie	exon	110450193	110450357	1000	-	.	gene_id "MSTRG.45012"; transcript_id "MSTRG.45012.213"; exon_number "7";
chr12	StringTie	transcript	110434440	110450367	1000	-	.	gene_id "MSTRG.45012"; transcript_id "MSTRG.45012.214";
chr12	StringTie	exon	110434440	110435217	1000	-	.	gene_id "MSTRG.45012"; transcript_id "MSTRG.45012.214"; exon_number "1";
chr12	StringTie	exon	110436110	110436201	1000	-	.	gene_id "MSTRG.45012"; transcript_id "MSTRG.45012.214"; exon_number "2";
chr12	StringTie	exon	110436547	110436683	1000	-	.	gene_id "MSTRG.45012"; transcript_id "MSTRG.45012.214"; exon_number "3";
chr12	StringTie	exon	110437084	110437145	1000	-	.	gene_id "MSTRG.45012"; transcript_id "MSTRG.45012.214"; exon_number "4";
chr12	StringTie	exon	110440312	110440388	1000	-	.	gene_id "MSTRG.45012"; transcript_id "MSTRG.45012.214"; exon_number "5";
chr12	StringTie	exon	110445452	110445551	1000	-	.	gene_id "MSTRG.45012"; transcript_id "MSTRG.45012.214"; exon_number "6";
chr12	StringTie	exon	110450255	110450367	1000	-	.	gene_id "MSTRG.45012"; transcript_id "MSTRG.45012.214"; exon_number "7";
chr12	StringTie	transcript	110434444	110450422	1000	-	.	gene_id "MSTRG.45012"; transcript_id "MSTRG.45012.215";
chr12	StringTie	exon	110434444	110435924	1000	-	.	gene_id "MSTRG.45012"; transcript_id "MSTRG.45012.215"; exon_number "1";
chr12	StringTie	exon	110436110	110436204	1000	-	.	gene_id "MSTRG.45012"; transcript_id "MSTRG.45012.215"; exon_number "2";
chr12	StringTie	exon	110436557	110436683	1000	-	.	gene_id "MSTRG.45012"; transcript_id "MSTRG.45012.215"; exon_number "3";
chr12	StringTie	exon	110437084	110437152	1000	-	.	gene_id "MSTRG.45012"; transcript_id "MSTRG.45012.215"; exon_number "4";
chr12	StringTie	exon	110440312	110440388	1000	-	.	gene_id "MSTRG.45012"; transcript_id "MSTRG.45012.215"; exon_number "5";
chr12	StringTie	exon	110445452	110445551	1000	-	.	gene_id "MSTRG.45012"; transcript_id "MSTRG.45012.215"; exon_number "6";
chr12	StringTie	exon	110450255	110450422	1000	-	.	gene_id "MSTRG.45012"; transcript_id "MSTRG.45012.215"; exon_number "7";
chr12	StringTie	transcript	110434446	110450381	1000	-	.	gene_id "MSTRG.45012"; transcript_id "MSTRG.45012.216";
chr12	StringTie	exon	110434446	110435924	1000	-	.	gene_id "MSTRG.45012"; transcript_id "MSTRG.45012.216"; exon_number "1";
chr12	StringTie	exon	110436110	110436204	1000	-	.	gene_id "MSTRG.45012"; transcript_id "MSTRG.45012.216"; exon_number "2";
chr12	StringTie	exon	110436557	110436683	1000	-	.	gene_id "MSTRG.45012"; transcript_id "MSTRG.45012.216"; exon_number "3";
chr12	StringTie	exon	110437084	110437152	1000	-	.	gene_id "MSTRG.45012"; transcript_id "MSTRG.45012.216"; exon_number "4";
chr12	StringTie	exon	110440312	110440388	1000	-	.	gene_id "MSTRG.45012"; transcript_id "MSTRG.45012.216"; exon_number "5";
chr12	StringTie	exon	110445452	110445550	1000	-	.	gene_id "MSTRG.45012"; transcript_id "MSTRG.45012.216"; exon_number "6";
chr12	StringTie	exon	110450132	110450381	1000	-	.	gene_id "MSTRG.45012"; transcript_id "MSTRG.45012.216"; exon_number "7";
chr12	StringTie	transcript	110434449	110450403	1000	-	.	gene_id "MSTRG.45012"; transcript_id "MSTRG.45012.217";
chr12	StringTie	exon	110434449	110435924	1000	-	.	gene_id "MSTRG.45012"; transcript_id "MSTRG.45012.217"; exon_number "1";
chr12	StringTie	exon	110436110	110436201	1000	-	.	gene_id "MSTRG.45012"; transcript_id "MSTRG.45012.217"; exon_number "2";
chr12	StringTie	exon	110436557	110436683	1000	-	.	gene_id "MSTRG.45012"; transcript_id "MSTRG.45012.217"; exon_number "3";
chr12	StringTie	exon	110437084	110437152	1000	-	.	gene_id "MSTRG.45012"; transcript_id "MSTRG.45012.217"; exon_number "4";
chr12	StringTie	exon	110440312	110440388	1000	-	.	gene_id "MSTRG.45012"; transcript_id "MSTRG.45012.217"; exon_number "5";
chr12	StringTie	exon	110445452	110445551	1000	-	.	gene_id "MSTRG.45012"; transcript_id "MSTRG.45012.217"; exon_number "6";
chr12	StringTie	exon	110450255	110450403	1000	-	.	gene_id "MSTRG.45012"; transcript_id "MSTRG.45012.217"; exon_number "7";
chr12	StringTie	transcript	110434455	110450384	1000	-	.	gene_id "MSTRG.45012"; transcript_id "MSTRG.45012.218";
chr12	StringTie	exon	110434455	110435217	1000	-	.	gene_id "MSTRG.45012"; transcript_id "MSTRG.45012.218"; exon_number "1";
chr12	StringTie	exon	110436110	110436204	1000	-	.	gene_id "MSTRG.45012"; transcript_id "MSTRG.45012.218"; exon_number "2";
chr12	StringTie	exon	110436557	110436678	1000	-	.	gene_id "MSTRG.45012"; transcript_id "MSTRG.45012.218"; exon_number "3";
chr12	StringTie	exon	110437087	110437152	1000	-	.	gene_id "MSTRG.45012"; transcript_id "MSTRG.45012.218"; exon_number "4";
chr12	StringTie	exon	110440312	110440388	1000	-	.	gene_id "MSTRG.45012"; transcript_id "MSTRG.45012.218"; exon_number "5";
chr12	StringTie	exon	110445452	110445550	1000	-	.	gene_id "MSTRG.45012"; transcript_id "MSTRG.45012.218"; exon_number "6";
chr12	StringTie	exon	110450132	110450384	1000	-	.	gene_id "MSTRG.45012"; transcript_id "MSTRG.45012.218"; exon_number "7";
chr12	StringTie	transcript	110434472	110450374	1000	-	.	gene_id "MSTRG.45012"; transcript_id "MSTRG.45012.219";
chr12	StringTie	exon	110434472	110435217	1000	-	.	gene_id "MSTRG.45012"; transcript_id "MSTRG.45012.219"; exon_number "1";
chr12	StringTie	exon	110436110	110436178	1000	-	.	gene_id "MSTRG.45012"; transcript_id "MSTRG.45012.219"; exon_number "2";
chr12	StringTie	exon	110436557	110436683	1000	-	.	gene_id "MSTRG.45012"; transcript_id "MSTRG.45012.219"; exon_number "3";
chr12	StringTie	exon	110437084	110437152	1000	-	.	gene_id "MSTRG.45012"; transcript_id "MSTRG.45012.219"; exon_number "4";
chr12	StringTie	exon	110440312	110440388	1000	-	.	gene_id "MSTRG.45012"; transcript_id "MSTRG.45012.219"; exon_number "5";
chr12	StringTie	exon	110445452	110445551	1000	-	.	gene_id "MSTRG.45012"; transcript_id "MSTRG.45012.219"; exon_number "6";
chr12	StringTie	exon	110450255	110450374	1000	-	.	gene_id "MSTRG.45012"; transcript_id "MSTRG.45012.219"; exon_number "7";
chr12	StringTie	transcript	110369822	110403735	1000	-	.	gene_id "MSTRG.45012"; transcript_id "MSTRG.45012.22";
chr12	StringTie	exon	110369822	110374333	1000	-	.	gene_id "MSTRG.45012"; transcript_id "MSTRG.45012.22"; exon_number "1";
chr12	StringTie	exon	110376066	110376216	1000	-	.	gene_id "MSTRG.45012"; transcript_id "MSTRG.45012.22"; exon_number "2";
chr12	StringTie	exon	110377393	110377617	1000	-	.	gene_id "MSTRG.45012"; transcript_id "MSTRG.45012.22"; exon_number "3";
chr12	StringTie	exon	110377705	110378611	1000	-	.	gene_id "MSTRG.45012"; transcript_id "MSTRG.45012.22"; exon_number "4";
chr12	StringTie	exon	110381752	110381948	1000	-	.	gene_id "MSTRG.45012"; transcript_id "MSTRG.45012.22"; exon_number "5";
chr12	StringTie	exon	110382843	110382960	1000	-	.	gene_id "MSTRG.45012"; transcript_id "MSTRG.45012.22"; exon_number "6";
chr12	StringTie	exon	110386327	110386461	1000	-	.	gene_id "MSTRG.45012"; transcript_id "MSTRG.45012.22"; exon_number "7";
chr12	StringTie	exon	110387739	110387892	1000	-	.	gene_id "MSTRG.45012"; transcript_id "MSTRG.45012.22"; exon_number "8";
chr12	StringTie	exon	110388512	110388623	1000	-	.	gene_id "MSTRG.45012"; transcript_id "MSTRG.45012.22"; exon_number "9";
chr12	StringTie	exon	110395101	110395220	1000	-	.	gene_id "MSTRG.45012"; transcript_id "MSTRG.45012.22"; exon_number "10";
chr12	StringTie	exon	110396266	110396452	1000	-	.	gene_id "MSTRG.45012"; transcript_id "MSTRG.45012.22"; exon_number "11";
chr12	StringTie	exon	110402723	110403735	1000	-	.	gene_id "MSTRG.45012"; transcript_id "MSTRG.45012.22"; exon_number "12";
chr12	StringTie	transcript	110434474	110450358	1000	-	.	gene_id "MSTRG.45012"; transcript_id "MSTRG.45012.220";
chr12	StringTie	exon	110434474	110435217	1000	-	.	gene_id "MSTRG.45012"; transcript_id "MSTRG.45012.220"; exon_number "1";
chr12	StringTie	exon	110436110	110436201	1000	-	.	gene_id "MSTRG.45012"; transcript_id "MSTRG.45012.220"; exon_number "2";
chr12	StringTie	exon	110436557	110436683	1000	-	.	gene_id "MSTRG.45012"; transcript_id "MSTRG.45012.220"; exon_number "3";
chr12	StringTie	exon	110437084	110437151	1000	-	.	gene_id "MSTRG.45012"; transcript_id "MSTRG.45012.220"; exon_number "4";
chr12	StringTie	exon	110440313	110440388	1000	-	.	gene_id "MSTRG.45012"; transcript_id "MSTRG.45012.220"; exon_number "5";
chr12	StringTie	exon	110445452	110445551	1000	-	.	gene_id "MSTRG.45012"; transcript_id "MSTRG.45012.220"; exon_number "6";
chr12	StringTie	exon	110450255	110450358	1000	-	.	gene_id "MSTRG.45012"; transcript_id "MSTRG.45012.220"; exon_number "7";
chr12	StringTie	transcript	110434475	110450433	1000	-	.	gene_id "MSTRG.45012"; transcript_id "MSTRG.45012.221";
chr12	StringTie	exon	110434475	110435217	1000	-	.	gene_id "MSTRG.45012"; transcript_id "MSTRG.45012.221"; exon_number "1";
chr12	StringTie	exon	110436110	110436204	1000	-	.	gene_id "MSTRG.45012"; transcript_id "MSTRG.45012.221"; exon_number "2";
chr12	StringTie	exon	110436557	110436683	1000	-	.	gene_id "MSTRG.45012"; transcript_id "MSTRG.45012.221"; exon_number "3";
chr12	StringTie	exon	110437084	110437152	1000	-	.	gene_id "MSTRG.45012"; transcript_id "MSTRG.45012.221"; exon_number "4";
chr12	StringTie	exon	110440312	110440388	1000	-	.	gene_id "MSTRG.45012"; transcript_id "MSTRG.45012.221"; exon_number "5";
chr12	StringTie	exon	110445452	110445550	1000	-	.	gene_id "MSTRG.45012"; transcript_id "MSTRG.45012.221"; exon_number "6";
chr12	StringTie	exon	110450132	110450433	1000	-	.	gene_id "MSTRG.45012"; transcript_id "MSTRG.45012.221"; exon_number "7";
chr12	StringTie	transcript	110434480	110450363	1000	-	.	gene_id "MSTRG.45012"; transcript_id "MSTRG.45012.222";
chr12	StringTie	exon	110434480	110435217	1000	-	.	gene_id "MSTRG.45012"; transcript_id "MSTRG.45012.222"; exon_number "1";
chr12	StringTie	exon	110436110	110436194	1000	-	.	gene_id "MSTRG.45012"; transcript_id "MSTRG.45012.222"; exon_number "2";
chr12	StringTie	exon	110436547	110436683	1000	-	.	gene_id "MSTRG.45012"; transcript_id "MSTRG.45012.222"; exon_number "3";
chr12	StringTie	exon	110437084	110437152	1000	-	.	gene_id "MSTRG.45012"; transcript_id "MSTRG.45012.222"; exon_number "4";
chr12	StringTie	exon	110440312	110440388	1000	-	.	gene_id "MSTRG.45012"; transcript_id "MSTRG.45012.222"; exon_number "5";
chr12	StringTie	exon	110445452	110445551	1000	-	.	gene_id "MSTRG.45012"; transcript_id "MSTRG.45012.222"; exon_number "6";
chr12	StringTie	exon	110450255	110450363	1000	-	.	gene_id "MSTRG.45012"; transcript_id "MSTRG.45012.222"; exon_number "7";
chr12	StringTie	transcript	110434481	110450355	1000	-	.	gene_id "MSTRG.45012"; transcript_id "MSTRG.45012.223";
chr12	StringTie	exon	110434481	110435217	1000	-	.	gene_id "MSTRG.45012"; transcript_id "MSTRG.45012.223"; exon_number "1";
chr12	StringTie	exon	110436110	110436178	1000	-	.	gene_id "MSTRG.45012"; transcript_id "MSTRG.45012.223"; exon_number "2";
chr12	StringTie	exon	110436557	110436683	1000	-	.	gene_id "MSTRG.45012"; transcript_id "MSTRG.45012.223"; exon_number "3";
chr12	StringTie	exon	110437084	110437152	1000	-	.	gene_id "MSTRG.45012"; transcript_id "MSTRG.45012.223"; exon_number "4";
chr12	StringTie	exon	110440312	110440388	1000	-	.	gene_id "MSTRG.45012"; transcript_id "MSTRG.45012.223"; exon_number "5";
chr12	StringTie	exon	110445452	110445551	1000	-	.	gene_id "MSTRG.45012"; transcript_id "MSTRG.45012.223"; exon_number "6";
chr12	StringTie	exon	110450195	110450355	1000	-	.	gene_id "MSTRG.45012"; transcript_id "MSTRG.45012.223"; exon_number "7";
chr12	StringTie	transcript	110434481	110450388	1000	-	.	gene_id "MSTRG.45012"; transcript_id "MSTRG.45012.224";
chr12	StringTie	exon	110434481	110435217	1000	-	.	gene_id "MSTRG.45012"; transcript_id "MSTRG.45012.224"; exon_number "1";
chr12	StringTie	exon	110436110	110436201	1000	-	.	gene_id "MSTRG.45012"; transcript_id "MSTRG.45012.224"; exon_number "2";
chr12	StringTie	exon	110436557	110436683	1000	-	.	gene_id "MSTRG.45012"; transcript_id "MSTRG.45012.224"; exon_number "3";
chr12	StringTie	exon	110437084	110437152	1000	-	.	gene_id "MSTRG.45012"; transcript_id "MSTRG.45012.224"; exon_number "4";
chr12	StringTie	exon	110440312	110440388	1000	-	.	gene_id "MSTRG.45012"; transcript_id "MSTRG.45012.224"; exon_number "5";
chr12	StringTie	exon	110445452	110445541	1000	-	.	gene_id "MSTRG.45012"; transcript_id "MSTRG.45012.224"; exon_number "6";
chr12	StringTie	exon	110450254	110450388	1000	-	.	gene_id "MSTRG.45012"; transcript_id "MSTRG.45012.224"; exon_number "7";
chr12	StringTie	transcript	110434482	110450396	1000	-	.	gene_id "MSTRG.45012"; transcript_id "MSTRG.45012.225";
chr12	StringTie	exon	110434482	110435217	1000	-	.	gene_id "MSTRG.45012"; transcript_id "MSTRG.45012.225"; exon_number "1";
chr12	StringTie	exon	110436110	110436201	1000	-	.	gene_id "MSTRG.45012"; transcript_id "MSTRG.45012.225"; exon_number "2";
chr12	StringTie	exon	110436557	110436683	1000	-	.	gene_id "MSTRG.45012"; transcript_id "MSTRG.45012.225"; exon_number "3";
chr12	StringTie	exon	110437084	110437109	1000	-	.	gene_id "MSTRG.45012"; transcript_id "MSTRG.45012.225"; exon_number "4";
chr12	StringTie	exon	110440312	110440388	1000	-	.	gene_id "MSTRG.45012"; transcript_id "MSTRG.45012.225"; exon_number "5";
chr12	StringTie	exon	110445452	110445551	1000	-	.	gene_id "MSTRG.45012"; transcript_id "MSTRG.45012.225"; exon_number "6";
chr12	StringTie	exon	110450255	110450396	1000	-	.	gene_id "MSTRG.45012"; transcript_id "MSTRG.45012.225"; exon_number "7";
chr12	StringTie	transcript	110434489	110450354	1000	-	.	gene_id "MSTRG.45012"; transcript_id "MSTRG.45012.226";
chr12	StringTie	exon	110434489	110435217	1000	-	.	gene_id "MSTRG.45012"; transcript_id "MSTRG.45012.226"; exon_number "1";
chr12	StringTie	exon	110436110	110436204	1000	-	.	gene_id "MSTRG.45012"; transcript_id "MSTRG.45012.226"; exon_number "2";
chr12	StringTie	exon	110436557	110436683	1000	-	.	gene_id "MSTRG.45012"; transcript_id "MSTRG.45012.226"; exon_number "3";
chr12	StringTie	exon	110437084	110437152	1000	-	.	gene_id "MSTRG.45012"; transcript_id "MSTRG.45012.226"; exon_number "4";
chr12	StringTie	exon	110440312	110440388	1000	-	.	gene_id "MSTRG.45012"; transcript_id "MSTRG.45012.226"; exon_number "5";
chr12	StringTie	exon	110445452	110445551	1000	-	.	gene_id "MSTRG.45012"; transcript_id "MSTRG.45012.226"; exon_number "6";
chr12	StringTie	exon	110450249	110450354	1000	-	.	gene_id "MSTRG.45012"; transcript_id "MSTRG.45012.226"; exon_number "7";
chr12	StringTie	transcript	110434509	110450359	1000	-	.	gene_id "MSTRG.45012"; transcript_id "MSTRG.45012.227";
chr12	StringTie	exon	110434509	110435217	1000	-	.	gene_id "MSTRG.45012"; transcript_id "MSTRG.45012.227"; exon_number "1";
chr12	StringTie	exon	110436110	110436201	1000	-	.	gene_id "MSTRG.45012"; transcript_id "MSTRG.45012.227"; exon_number "2";
chr12	StringTie	exon	110436557	110436683	1000	-	.	gene_id "MSTRG.45012"; transcript_id "MSTRG.45012.227"; exon_number "3";
chr12	StringTie	exon	110437084	110437152	1000	-	.	gene_id "MSTRG.45012"; transcript_id "MSTRG.45012.227"; exon_number "4";
chr12	StringTie	exon	110440312	110440388	1000	-	.	gene_id "MSTRG.45012"; transcript_id "MSTRG.45012.227"; exon_number "5";
chr12	StringTie	exon	110445452	110445550	1000	-	.	gene_id "MSTRG.45012"; transcript_id "MSTRG.45012.227"; exon_number "6";
chr12	StringTie	exon	110450255	110450359	1000	-	.	gene_id "MSTRG.45012"; transcript_id "MSTRG.45012.227"; exon_number "7";
chr12	StringTie	transcript	110434509	110450354	1000	-	.	gene_id "MSTRG.45012"; transcript_id "MSTRG.45012.228";
chr12	StringTie	exon	110434509	110435924	1000	-	.	gene_id "MSTRG.45012"; transcript_id "MSTRG.45012.228"; exon_number "1";
chr12	StringTie	exon	110436110	110436201	1000	-	.	gene_id "MSTRG.45012"; transcript_id "MSTRG.45012.228"; exon_number "2";
chr12	StringTie	exon	110436557	110436683	1000	-	.	gene_id "MSTRG.45012"; transcript_id "MSTRG.45012.228"; exon_number "3";
chr12	StringTie	exon	110437084	110437152	1000	-	.	gene_id "MSTRG.45012"; transcript_id "MSTRG.45012.228"; exon_number "4";
chr12	StringTie	exon	110440312	110440388	1000	-	.	gene_id "MSTRG.45012"; transcript_id "MSTRG.45012.228"; exon_number "5";
chr12	StringTie	exon	110445452	110445551	1000	-	.	gene_id "MSTRG.45012"; transcript_id "MSTRG.45012.228"; exon_number "6";
chr12	StringTie	exon	110450195	110450354	1000	-	.	gene_id "MSTRG.45012"; transcript_id "MSTRG.45012.228"; exon_number "7";
chr12	StringTie	transcript	110434520	110450368	1000	-	.	gene_id "MSTRG.45012"; transcript_id "MSTRG.45012.229";
chr12	StringTie	exon	110434520	110435217	1000	-	.	gene_id "MSTRG.45012"; transcript_id "MSTRG.45012.229"; exon_number "1";
chr12	StringTie	exon	110436110	110436204	1000	-	.	gene_id "MSTRG.45012"; transcript_id "MSTRG.45012.229"; exon_number "2";
chr12	StringTie	exon	110436557	110436683	1000	-	.	gene_id "MSTRG.45012"; transcript_id "MSTRG.45012.229"; exon_number "3";
chr12	StringTie	exon	110437084	110437151	1000	-	.	gene_id "MSTRG.45012"; transcript_id "MSTRG.45012.229"; exon_number "4";
chr12	StringTie	exon	110440313	110440388	1000	-	.	gene_id "MSTRG.45012"; transcript_id "MSTRG.45012.229"; exon_number "5";
chr12	StringTie	exon	110445452	110445551	1000	-	.	gene_id "MSTRG.45012"; transcript_id "MSTRG.45012.229"; exon_number "6";
chr12	StringTie	exon	110450255	110450368	1000	-	.	gene_id "MSTRG.45012"; transcript_id "MSTRG.45012.229"; exon_number "7";
chr12	StringTie	transcript	110369841	110403774	1000	-	.	gene_id "MSTRG.45012"; transcript_id "MSTRG.45012.23";
chr12	StringTie	exon	110369841	110374333	1000	-	.	gene_id "MSTRG.45012"; transcript_id "MSTRG.45012.23"; exon_number "1";
chr12	StringTie	exon	110376066	110376216	1000	-	.	gene_id "MSTRG.45012"; transcript_id "MSTRG.45012.23"; exon_number "2";
chr12	StringTie	exon	110377393	110377617	1000	-	.	gene_id "MSTRG.45012"; transcript_id "MSTRG.45012.23"; exon_number "3";
chr12	StringTie	exon	110377705	110377843	1000	-	.	gene_id "MSTRG.45012"; transcript_id "MSTRG.45012.23"; exon_number "4";
chr12	StringTie	exon	110378548	110378650	1000	-	.	gene_id "MSTRG.45012"; transcript_id "MSTRG.45012.23"; exon_number "5";
chr12	StringTie	exon	110381752	110381948	1000	-	.	gene_id "MSTRG.45012"; transcript_id "MSTRG.45012.23"; exon_number "6";
chr12	StringTie	exon	110382843	110382960	1000	-	.	gene_id "MSTRG.45012"; transcript_id "MSTRG.45012.23"; exon_number "7";
chr12	StringTie	exon	110386327	110386469	1000	-	.	gene_id "MSTRG.45012"; transcript_id "MSTRG.45012.23"; exon_number "8";
chr12	StringTie	exon	110387739	110387892	1000	-	.	gene_id "MSTRG.45012"; transcript_id "MSTRG.45012.23"; exon_number "9";
chr12	StringTie	exon	110388512	110388623	1000	-	.	gene_id "MSTRG.45012"; transcript_id "MSTRG.45012.23"; exon_number "10";
chr12	StringTie	exon	110395101	110395220	1000	-	.	gene_id "MSTRG.45012"; transcript_id "MSTRG.45012.23"; exon_number "11";
chr12	StringTie	exon	110396266	110396452	1000	-	.	gene_id "MSTRG.45012"; transcript_id "MSTRG.45012.23"; exon_number "12";
chr12	StringTie	exon	110401353	110401504	1000	-	.	gene_id "MSTRG.45012"; transcript_id "MSTRG.45012.23"; exon_number "13";
chr12	StringTie	exon	110403527	110403774	1000	-	.	gene_id "MSTRG.45012"; transcript_id "MSTRG.45012.23"; exon_number "14";
chr12	StringTie	transcript	110434560	110450384	1000	-	.	gene_id "MSTRG.45012"; transcript_id "MSTRG.45012.230";
chr12	StringTie	exon	110434560	110435217	1000	-	.	gene_id "MSTRG.45012"; transcript_id "MSTRG.45012.230"; exon_number "1";
chr12	StringTie	exon	110436110	110436178	1000	-	.	gene_id "MSTRG.45012"; transcript_id "MSTRG.45012.230"; exon_number "2";
chr12	StringTie	exon	110436557	110436683	1000	-	.	gene_id "MSTRG.45012"; transcript_id "MSTRG.45012.230"; exon_number "3";
chr12	StringTie	exon	110437084	110437151	1000	-	.	gene_id "MSTRG.45012"; transcript_id "MSTRG.45012.230"; exon_number "4";
chr12	StringTie	exon	110440322	110440388	1000	-	.	gene_id "MSTRG.45012"; transcript_id "MSTRG.45012.230"; exon_number "5";
chr12	StringTie	exon	110445452	110445551	1000	-	.	gene_id "MSTRG.45012"; transcript_id "MSTRG.45012.230"; exon_number "6";
chr12	StringTie	exon	110450255	110450384	1000	-	.	gene_id "MSTRG.45012"; transcript_id "MSTRG.45012.230"; exon_number "7";
chr12	StringTie	transcript	110434580	110450396	1000	-	.	gene_id "MSTRG.45012"; transcript_id "MSTRG.45012.231";
chr12	StringTie	exon	110434580	110435217	1000	-	.	gene_id "MSTRG.45012"; transcript_id "MSTRG.45012.231"; exon_number "1";
chr12	StringTie	exon	110436110	110436201	1000	-	.	gene_id "MSTRG.45012"; transcript_id "MSTRG.45012.231"; exon_number "2";
chr12	StringTie	exon	110436557	110436683	1000	-	.	gene_id "MSTRG.45012"; transcript_id "MSTRG.45012.231"; exon_number "3";
chr12	StringTie	exon	110437084	110437145	1000	-	.	gene_id "MSTRG.45012"; transcript_id "MSTRG.45012.231"; exon_number "4";
chr12	StringTie	exon	110440312	110440388	1000	-	.	gene_id "MSTRG.45012"; transcript_id "MSTRG.45012.231"; exon_number "5";
chr12	StringTie	exon	110445452	110445551	1000	-	.	gene_id "MSTRG.45012"; transcript_id "MSTRG.45012.231"; exon_number "6";
chr12	StringTie	exon	110450195	110450396	1000	-	.	gene_id "MSTRG.45012"; transcript_id "MSTRG.45012.231"; exon_number "7";
chr12	StringTie	transcript	110434609	110450354	1000	-	.	gene_id "MSTRG.45012"; transcript_id "MSTRG.45012.232";
chr12	StringTie	exon	110434609	110435924	1000	-	.	gene_id "MSTRG.45012"; transcript_id "MSTRG.45012.232"; exon_number "1";
chr12	StringTie	exon	110436110	110436204	1000	-	.	gene_id "MSTRG.45012"; transcript_id "MSTRG.45012.232"; exon_number "2";
chr12	StringTie	exon	110436557	110436683	1000	-	.	gene_id "MSTRG.45012"; transcript_id "MSTRG.45012.232"; exon_number "3";
chr12	StringTie	exon	110437084	110437152	1000	-	.	gene_id "MSTRG.45012"; transcript_id "MSTRG.45012.232"; exon_number "4";
chr12	StringTie	exon	110440312	110440388	1000	-	.	gene_id "MSTRG.45012"; transcript_id "MSTRG.45012.232"; exon_number "5";
chr12	StringTie	exon	110445454	110445551	1000	-	.	gene_id "MSTRG.45012"; transcript_id "MSTRG.45012.232"; exon_number "6";
chr12	StringTie	exon	110450255	110450354	1000	-	.	gene_id "MSTRG.45012"; transcript_id "MSTRG.45012.232"; exon_number "7";
chr12	StringTie	transcript	110434670	110450362	1000	-	.	gene_id "MSTRG.45012"; transcript_id "MSTRG.45012.233";
chr12	StringTie	exon	110434670	110435217	1000	-	.	gene_id "MSTRG.45012"; transcript_id "MSTRG.45012.233"; exon_number "1";
chr12	StringTie	exon	110436110	110436201	1000	-	.	gene_id "MSTRG.45012"; transcript_id "MSTRG.45012.233"; exon_number "2";
chr12	StringTie	exon	110436557	110436683	1000	-	.	gene_id "MSTRG.45012"; transcript_id "MSTRG.45012.233"; exon_number "3";
chr12	StringTie	exon	110437084	110437152	1000	-	.	gene_id "MSTRG.45012"; transcript_id "MSTRG.45012.233"; exon_number "4";
chr12	StringTie	exon	110440312	110440388	1000	-	.	gene_id "MSTRG.45012"; transcript_id "MSTRG.45012.233"; exon_number "5";
chr12	StringTie	exon	110445452	110445551	1000	-	.	gene_id "MSTRG.45012"; transcript_id "MSTRG.45012.233"; exon_number "6";
chr12	StringTie	exon	110450129	110450362	1000	-	.	gene_id "MSTRG.45012"; transcript_id "MSTRG.45012.233"; exon_number "7";
chr12	StringTie	transcript	110434670	110450368	1000	-	.	gene_id "MSTRG.45012"; transcript_id "MSTRG.45012.234";
chr12	StringTie	exon	110434670	110435061	1000	-	.	gene_id "MSTRG.45012"; transcript_id "MSTRG.45012.234"; exon_number "1";
chr12	StringTie	exon	110435109	110435217	1000	-	.	gene_id "MSTRG.45012"; transcript_id "MSTRG.45012.234"; exon_number "2";
chr12	StringTie	exon	110436110	110436204	1000	-	.	gene_id "MSTRG.45012"; transcript_id "MSTRG.45012.234"; exon_number "3";
chr12	StringTie	exon	110436557	110436683	1000	-	.	gene_id "MSTRG.45012"; transcript_id "MSTRG.45012.234"; exon_number "4";
chr12	StringTie	exon	110437084	110437152	1000	-	.	gene_id "MSTRG.45012"; transcript_id "MSTRG.45012.234"; exon_number "5";
chr12	StringTie	exon	110440312	110440388	1000	-	.	gene_id "MSTRG.45012"; transcript_id "MSTRG.45012.234"; exon_number "6";
chr12	StringTie	exon	110445452	110445551	1000	-	.	gene_id "MSTRG.45012"; transcript_id "MSTRG.45012.234"; exon_number "7";
chr12	StringTie	exon	110450255	110450368	1000	-	.	gene_id "MSTRG.45012"; transcript_id "MSTRG.45012.234"; exon_number "8";
chr12	StringTie	transcript	110434825	110461519	1000	-	.	gene_id "MSTRG.45012"; transcript_id "MSTRG.45012.235";
chr12	StringTie	exon	110434825	110435217	1000	-	.	gene_id "MSTRG.45012"; transcript_id "MSTRG.45012.235"; exon_number "1";
chr12	StringTie	exon	110436110	110436204	1000	-	.	gene_id "MSTRG.45012"; transcript_id "MSTRG.45012.235"; exon_number "2";
chr12	StringTie	exon	110436557	110436683	1000	-	.	gene_id "MSTRG.45012"; transcript_id "MSTRG.45012.235"; exon_number "3";
chr12	StringTie	exon	110437084	110437152	1000	-	.	gene_id "MSTRG.45012"; transcript_id "MSTRG.45012.235"; exon_number "4";
chr12	StringTie	exon	110440312	110440388	1000	-	.	gene_id "MSTRG.45012"; transcript_id "MSTRG.45012.235"; exon_number "5";
chr12	StringTie	exon	110445452	110445551	1000	-	.	gene_id "MSTRG.45012"; transcript_id "MSTRG.45012.235"; exon_number "6";
chr12	StringTie	exon	110450255	110450323	1000	-	.	gene_id "MSTRG.45012"; transcript_id "MSTRG.45012.235"; exon_number "7";
chr12	StringTie	exon	110461475	110461519	1000	-	.	gene_id "MSTRG.45012"; transcript_id "MSTRG.45012.235"; exon_number "8";
chr12	StringTie	transcript	110434825	110466511	1000	-	.	gene_id "MSTRG.45012"; transcript_id "MSTRG.45012.236";
chr12	StringTie	exon	110434825	110435217	1000	-	.	gene_id "MSTRG.45012"; transcript_id "MSTRG.45012.236"; exon_number "1";
chr12	StringTie	exon	110436110	110436204	1000	-	.	gene_id "MSTRG.45012"; transcript_id "MSTRG.45012.236"; exon_number "2";
chr12	StringTie	exon	110436557	110436683	1000	-	.	gene_id "MSTRG.45012"; transcript_id "MSTRG.45012.236"; exon_number "3";
chr12	StringTie	exon	110437084	110437152	1000	-	.	gene_id "MSTRG.45012"; transcript_id "MSTRG.45012.236"; exon_number "4";
chr12	StringTie	exon	110440312	110440388	1000	-	.	gene_id "MSTRG.45012"; transcript_id "MSTRG.45012.236"; exon_number "5";
chr12	StringTie	exon	110445452	110445551	1000	-	.	gene_id "MSTRG.45012"; transcript_id "MSTRG.45012.236"; exon_number "6";
chr12	StringTie	exon	110450255	110450346	1000	-	.	gene_id "MSTRG.45012"; transcript_id "MSTRG.45012.236"; exon_number "7";
chr12	StringTie	exon	110466501	110466511	1000	-	.	gene_id "MSTRG.45012"; transcript_id "MSTRG.45012.236"; exon_number "8";
chr12	StringTie	transcript	110434893	110450361	1000	-	.	gene_id "MSTRG.45012"; transcript_id "MSTRG.45012.238";
chr12	StringTie	exon	110434893	110435217	1000	-	.	gene_id "MSTRG.45012"; transcript_id "MSTRG.45012.238"; exon_number "1";
chr12	StringTie	exon	110436110	110436204	1000	-	.	gene_id "MSTRG.45012"; transcript_id "MSTRG.45012.238"; exon_number "2";
chr12	StringTie	exon	110436557	110436683	1000	-	.	gene_id "MSTRG.45012"; transcript_id "MSTRG.45012.238"; exon_number "3";
chr12	StringTie	exon	110437084	110437152	1000	-	.	gene_id "MSTRG.45012"; transcript_id "MSTRG.45012.238"; exon_number "4";
chr12	StringTie	exon	110440312	110440388	1000	-	.	gene_id "MSTRG.45012"; transcript_id "MSTRG.45012.238"; exon_number "5";
chr12	StringTie	exon	110445454	110445551	1000	-	.	gene_id "MSTRG.45012"; transcript_id "MSTRG.45012.238"; exon_number "6";
chr12	StringTie	exon	110450255	110450361	1000	-	.	gene_id "MSTRG.45012"; transcript_id "MSTRG.45012.238"; exon_number "7";
chr12	StringTie	transcript	110434896	110450366	1000	-	.	gene_id "MSTRG.45012"; transcript_id "MSTRG.45012.239";
chr12	StringTie	exon	110434896	110435217	1000	-	.	gene_id "MSTRG.45012"; transcript_id "MSTRG.45012.239"; exon_number "1";
chr12	StringTie	exon	110436110	110436201	1000	-	.	gene_id "MSTRG.45012"; transcript_id "MSTRG.45012.239"; exon_number "2";
chr12	StringTie	exon	110437084	110437152	1000	-	.	gene_id "MSTRG.45012"; transcript_id "MSTRG.45012.239"; exon_number "3";
chr12	StringTie	exon	110440312	110440388	1000	-	.	gene_id "MSTRG.45012"; transcript_id "MSTRG.45012.239"; exon_number "4";
chr12	StringTie	exon	110445452	110445551	1000	-	.	gene_id "MSTRG.45012"; transcript_id "MSTRG.45012.239"; exon_number "5";
chr12	StringTie	exon	110450255	110450366	1000	-	.	gene_id "MSTRG.45012"; transcript_id "MSTRG.45012.239"; exon_number "6";
chr12	StringTie	transcript	110369841	110403794	1000	-	.	gene_id "MSTRG.45012"; transcript_id "MSTRG.45012.24";
chr12	StringTie	exon	110369841	110370992	1000	-	.	gene_id "MSTRG.45012"; transcript_id "MSTRG.45012.24"; exon_number "1";
chr12	StringTie	exon	110371409	110374333	1000	-	.	gene_id "MSTRG.45012"; transcript_id "MSTRG.45012.24"; exon_number "2";
chr12	StringTie	exon	110376066	110376216	1000	-	.	gene_id "MSTRG.45012"; transcript_id "MSTRG.45012.24"; exon_number "3";
chr12	StringTie	exon	110377393	110377617	1000	-	.	gene_id "MSTRG.45012"; transcript_id "MSTRG.45012.24"; exon_number "4";
chr12	StringTie	exon	110381752	110381948	1000	-	.	gene_id "MSTRG.45012"; transcript_id "MSTRG.45012.24"; exon_number "5";
chr12	StringTie	exon	110382843	110382960	1000	-	.	gene_id "MSTRG.45012"; transcript_id "MSTRG.45012.24"; exon_number "6";
chr12	StringTie	exon	110386327	110386469	1000	-	.	gene_id "MSTRG.45012"; transcript_id "MSTRG.45012.24"; exon_number "7";
chr12	StringTie	exon	110387739	110387892	1000	-	.	gene_id "MSTRG.45012"; transcript_id "MSTRG.45012.24"; exon_number "8";
chr12	StringTie	exon	110395101	110395220	1000	-	.	gene_id "MSTRG.45012"; transcript_id "MSTRG.45012.24"; exon_number "9";
chr12	StringTie	exon	110396266	110396452	1000	-	.	gene_id "MSTRG.45012"; transcript_id "MSTRG.45012.24"; exon_number "10";
chr12	StringTie	exon	110402723	110403794	1000	-	.	gene_id "MSTRG.45012"; transcript_id "MSTRG.45012.24"; exon_number "11";
chr12	StringTie	transcript	110434898	110450423	1000	-	.	gene_id "MSTRG.45012"; transcript_id "MSTRG.45012.240";
chr12	StringTie	exon	110434898	110435217	1000	-	.	gene_id "MSTRG.45012"; transcript_id "MSTRG.45012.240"; exon_number "1";
chr12	StringTie	exon	110436110	110436201	1000	-	.	gene_id "MSTRG.45012"; transcript_id "MSTRG.45012.240"; exon_number "2";
chr12	StringTie	exon	110436665	110436683	1000	-	.	gene_id "MSTRG.45012"; transcript_id "MSTRG.45012.240"; exon_number "3";
chr12	StringTie	exon	110437084	110437152	1000	-	.	gene_id "MSTRG.45012"; transcript_id "MSTRG.45012.240"; exon_number "4";
chr12	StringTie	exon	110440312	110440388	1000	-	.	gene_id "MSTRG.45012"; transcript_id "MSTRG.45012.240"; exon_number "5";
chr12	StringTie	exon	110445452	110445551	1000	-	.	gene_id "MSTRG.45012"; transcript_id "MSTRG.45012.240"; exon_number "6";
chr12	StringTie	exon	110450255	110450423	1000	-	.	gene_id "MSTRG.45012"; transcript_id "MSTRG.45012.240"; exon_number "7";
chr12	StringTie	transcript	110434900	110450403	1000	-	.	gene_id "MSTRG.45012"; transcript_id "MSTRG.45012.241";
chr12	StringTie	exon	110434900	110435217	1000	-	.	gene_id "MSTRG.45012"; transcript_id "MSTRG.45012.241"; exon_number "1";
chr12	StringTie	exon	110436110	110436204	1000	-	.	gene_id "MSTRG.45012"; transcript_id "MSTRG.45012.241"; exon_number "2";
chr12	StringTie	exon	110437084	110437152	1000	-	.	gene_id "MSTRG.45012"; transcript_id "MSTRG.45012.241"; exon_number "3";
chr12	StringTie	exon	110440312	110440388	1000	-	.	gene_id "MSTRG.45012"; transcript_id "MSTRG.45012.241"; exon_number "4";
chr12	StringTie	exon	110445452	110445551	1000	-	.	gene_id "MSTRG.45012"; transcript_id "MSTRG.45012.241"; exon_number "5";
chr12	StringTie	exon	110450255	110450403	1000	-	.	gene_id "MSTRG.45012"; transcript_id "MSTRG.45012.241"; exon_number "6";
chr12	StringTie	transcript	110434900	110450422	1000	-	.	gene_id "MSTRG.45012"; transcript_id "MSTRG.45012.242";
chr12	StringTie	exon	110434900	110434999	1000	-	.	gene_id "MSTRG.45012"; transcript_id "MSTRG.45012.242"; exon_number "1";
chr12	StringTie	exon	110435052	110435217	1000	-	.	gene_id "MSTRG.45012"; transcript_id "MSTRG.45012.242"; exon_number "2";
chr12	StringTie	exon	110436110	110436204	1000	-	.	gene_id "MSTRG.45012"; transcript_id "MSTRG.45012.242"; exon_number "3";
chr12	StringTie	exon	110436557	110436683	1000	-	.	gene_id "MSTRG.45012"; transcript_id "MSTRG.45012.242"; exon_number "4";
chr12	StringTie	exon	110437084	110437152	1000	-	.	gene_id "MSTRG.45012"; transcript_id "MSTRG.45012.242"; exon_number "5";
chr12	StringTie	exon	110440312	110440388	1000	-	.	gene_id "MSTRG.45012"; transcript_id "MSTRG.45012.242"; exon_number "6";
chr12	StringTie	exon	110445452	110445551	1000	-	.	gene_id "MSTRG.45012"; transcript_id "MSTRG.45012.242"; exon_number "7";
chr12	StringTie	exon	110450255	110450422	1000	-	.	gene_id "MSTRG.45012"; transcript_id "MSTRG.45012.242"; exon_number "8";
chr12	StringTie	transcript	110434901	110450368	1000	-	.	gene_id "MSTRG.45012"; transcript_id "MSTRG.45012.243";
chr12	StringTie	exon	110434901	110435221	1000	-	.	gene_id "MSTRG.45012"; transcript_id "MSTRG.45012.243"; exon_number "1";
chr12	StringTie	exon	110436110	110436204	1000	-	.	gene_id "MSTRG.45012"; transcript_id "MSTRG.45012.243"; exon_number "2";
chr12	StringTie	exon	110436557	110436683	1000	-	.	gene_id "MSTRG.45012"; transcript_id "MSTRG.45012.243"; exon_number "3";
chr12	StringTie	exon	110437084	110437152	1000	-	.	gene_id "MSTRG.45012"; transcript_id "MSTRG.45012.243"; exon_number "4";
chr12	StringTie	exon	110440312	110440388	1000	-	.	gene_id "MSTRG.45012"; transcript_id "MSTRG.45012.243"; exon_number "5";
chr12	StringTie	exon	110445452	110445551	1000	-	.	gene_id "MSTRG.45012"; transcript_id "MSTRG.45012.243"; exon_number "6";
chr12	StringTie	exon	110450255	110450368	1000	-	.	gene_id "MSTRG.45012"; transcript_id "MSTRG.45012.243"; exon_number "7";
chr12	StringTie	transcript	110434902	110450390	1000	-	.	gene_id "MSTRG.45012"; transcript_id "MSTRG.45012.244";
chr12	StringTie	exon	110434902	110435217	1000	-	.	gene_id "MSTRG.45012"; transcript_id "MSTRG.45012.244"; exon_number "1";
chr12	StringTie	exon	110436110	110436201	1000	-	.	gene_id "MSTRG.45012"; transcript_id "MSTRG.45012.244"; exon_number "2";
chr12	StringTie	exon	110436557	110436683	1000	-	.	gene_id "MSTRG.45012"; transcript_id "MSTRG.45012.244"; exon_number "3";
chr12	StringTie	exon	110437084	110437145	1000	-	.	gene_id "MSTRG.45012"; transcript_id "MSTRG.45012.244"; exon_number "4";
chr12	StringTie	exon	110440312	110440382	1000	-	.	gene_id "MSTRG.45012"; transcript_id "MSTRG.45012.244"; exon_number "5";
chr12	StringTie	exon	110445452	110445551	1000	-	.	gene_id "MSTRG.45012"; transcript_id "MSTRG.45012.244"; exon_number "6";
chr12	StringTie	exon	110450255	110450390	1000	-	.	gene_id "MSTRG.45012"; transcript_id "MSTRG.45012.244"; exon_number "7";
chr12	StringTie	transcript	110434904	110450355	1000	-	.	gene_id "MSTRG.45012"; transcript_id "MSTRG.45012.245";
chr12	StringTie	exon	110434904	110435217	1000	-	.	gene_id "MSTRG.45012"; transcript_id "MSTRG.45012.245"; exon_number "1";
chr12	StringTie	exon	110436110	110436201	1000	-	.	gene_id "MSTRG.45012"; transcript_id "MSTRG.45012.245"; exon_number "2";
chr12	StringTie	exon	110436557	110436683	1000	-	.	gene_id "MSTRG.45012"; transcript_id "MSTRG.45012.245"; exon_number "3";
chr12	StringTie	exon	110437084	110437152	1000	-	.	gene_id "MSTRG.45012"; transcript_id "MSTRG.45012.245"; exon_number "4";
chr12	StringTie	exon	110445452	110445551	1000	-	.	gene_id "MSTRG.45012"; transcript_id "MSTRG.45012.245"; exon_number "5";
chr12	StringTie	exon	110450255	110450355	1000	-	.	gene_id "MSTRG.45012"; transcript_id "MSTRG.45012.245"; exon_number "6";
chr12	StringTie	transcript	110434907	110450449	1000	-	.	gene_id "MSTRG.45012"; transcript_id "MSTRG.45012.246";
chr12	StringTie	exon	110434907	110435035	1000	-	.	gene_id "MSTRG.45012"; transcript_id "MSTRG.45012.246"; exon_number "1";
chr12	StringTie	exon	110435071	110435217	1000	-	.	gene_id "MSTRG.45012"; transcript_id "MSTRG.45012.246"; exon_number "2";
chr12	StringTie	exon	110436110	110436204	1000	-	.	gene_id "MSTRG.45012"; transcript_id "MSTRG.45012.246"; exon_number "3";
chr12	StringTie	exon	110436557	110436683	1000	-	.	gene_id "MSTRG.45012"; transcript_id "MSTRG.45012.246"; exon_number "4";
chr12	StringTie	exon	110437084	110437152	1000	-	.	gene_id "MSTRG.45012"; transcript_id "MSTRG.45012.246"; exon_number "5";
chr12	StringTie	exon	110440312	110440388	1000	-	.	gene_id "MSTRG.45012"; transcript_id "MSTRG.45012.246"; exon_number "6";
chr12	StringTie	exon	110445452	110445551	1000	-	.	gene_id "MSTRG.45012"; transcript_id "MSTRG.45012.246"; exon_number "7";
chr12	StringTie	exon	110450255	110450449	1000	-	.	gene_id "MSTRG.45012"; transcript_id "MSTRG.45012.246"; exon_number "8";
chr12	StringTie	transcript	110434908	110450380	1000	-	.	gene_id "MSTRG.45012"; transcript_id "MSTRG.45012.247";
chr12	StringTie	exon	110434908	110435034	1000	-	.	gene_id "MSTRG.45012"; transcript_id "MSTRG.45012.247"; exon_number "1";
chr12	StringTie	exon	110435060	110435217	1000	-	.	gene_id "MSTRG.45012"; transcript_id "MSTRG.45012.247"; exon_number "2";
chr12	StringTie	exon	110436110	110436204	1000	-	.	gene_id "MSTRG.45012"; transcript_id "MSTRG.45012.247"; exon_number "3";
chr12	StringTie	exon	110436557	110436683	1000	-	.	gene_id "MSTRG.45012"; transcript_id "MSTRG.45012.247"; exon_number "4";
chr12	StringTie	exon	110437084	110437152	1000	-	.	gene_id "MSTRG.45012"; transcript_id "MSTRG.45012.247"; exon_number "5";
chr12	StringTie	exon	110440312	110440388	1000	-	.	gene_id "MSTRG.45012"; transcript_id "MSTRG.45012.247"; exon_number "6";
chr12	StringTie	exon	110445452	110445551	1000	-	.	gene_id "MSTRG.45012"; transcript_id "MSTRG.45012.247"; exon_number "7";
chr12	StringTie	exon	110450255	110450380	1000	-	.	gene_id "MSTRG.45012"; transcript_id "MSTRG.45012.247"; exon_number "8";
chr12	StringTie	transcript	110434908	110450368	1000	-	.	gene_id "MSTRG.45012"; transcript_id "MSTRG.45012.248";
chr12	StringTie	exon	110434908	110435040	1000	-	.	gene_id "MSTRG.45012"; transcript_id "MSTRG.45012.248"; exon_number "1";
chr12	StringTie	exon	110435097	110435217	1000	-	.	gene_id "MSTRG.45012"; transcript_id "MSTRG.45012.248"; exon_number "2";
chr12	StringTie	exon	110436110	110436204	1000	-	.	gene_id "MSTRG.45012"; transcript_id "MSTRG.45012.248"; exon_number "3";
chr12	StringTie	exon	110436557	110436683	1000	-	.	gene_id "MSTRG.45012"; transcript_id "MSTRG.45012.248"; exon_number "4";
chr12	StringTie	exon	110437084	110437152	1000	-	.	gene_id "MSTRG.45012"; transcript_id "MSTRG.45012.248"; exon_number "5";
chr12	StringTie	exon	110440312	110440388	1000	-	.	gene_id "MSTRG.45012"; transcript_id "MSTRG.45012.248"; exon_number "6";
chr12	StringTie	exon	110445452	110445551	1000	-	.	gene_id "MSTRG.45012"; transcript_id "MSTRG.45012.248"; exon_number "7";
chr12	StringTie	exon	110450255	110450368	1000	-	.	gene_id "MSTRG.45012"; transcript_id "MSTRG.45012.248"; exon_number "8";
chr12	StringTie	transcript	110369841	110401783	1000	-	.	gene_id "MSTRG.45012"; transcript_id "MSTRG.45012.25";
chr12	StringTie	exon	110369841	110374333	1000	-	.	gene_id "MSTRG.45012"; transcript_id "MSTRG.45012.25"; exon_number "1";
chr12	StringTie	exon	110376066	110376216	1000	-	.	gene_id "MSTRG.45012"; transcript_id "MSTRG.45012.25"; exon_number "2";
chr12	StringTie	exon	110377393	110377617	1000	-	.	gene_id "MSTRG.45012"; transcript_id "MSTRG.45012.25"; exon_number "3";
chr12	StringTie	exon	110381752	110381948	1000	-	.	gene_id "MSTRG.45012"; transcript_id "MSTRG.45012.25"; exon_number "4";
chr12	StringTie	exon	110382375	110382436	1000	-	.	gene_id "MSTRG.45012"; transcript_id "MSTRG.45012.25"; exon_number "5";
chr12	StringTie	exon	110382843	110382960	1000	-	.	gene_id "MSTRG.45012"; transcript_id "MSTRG.45012.25"; exon_number "6";
chr12	StringTie	exon	110386327	110386469	1000	-	.	gene_id "MSTRG.45012"; transcript_id "MSTRG.45012.25"; exon_number "7";
chr12	StringTie	exon	110387739	110387892	1000	-	.	gene_id "MSTRG.45012"; transcript_id "MSTRG.45012.25"; exon_number "8";
chr12	StringTie	exon	110388512	110388623	1000	-	.	gene_id "MSTRG.45012"; transcript_id "MSTRG.45012.25"; exon_number "9";
chr12	StringTie	exon	110395101	110395220	1000	-	.	gene_id "MSTRG.45012"; transcript_id "MSTRG.45012.25"; exon_number "10";
chr12	StringTie	exon	110396266	110396452	1000	-	.	gene_id "MSTRG.45012"; transcript_id "MSTRG.45012.25"; exon_number "11";
chr12	StringTie	exon	110401353	110401783	1000	-	.	gene_id "MSTRG.45012"; transcript_id "MSTRG.45012.25"; exon_number "12";
chr12	StringTie	transcript	110434911	110450351	1000	-	.	gene_id "MSTRG.45012"; transcript_id "MSTRG.45012.250";
chr12	StringTie	exon	110434911	110435017	1000	-	.	gene_id "MSTRG.45012"; transcript_id "MSTRG.45012.250"; exon_number "1";
chr12	StringTie	exon	110435040	110435217	1000	-	.	gene_id "MSTRG.45012"; transcript_id "MSTRG.45012.250"; exon_number "2";
chr12	StringTie	exon	110436110	110436204	1000	-	.	gene_id "MSTRG.45012"; transcript_id "MSTRG.45012.250"; exon_number "3";
chr12	StringTie	exon	110436557	110436683	1000	-	.	gene_id "MSTRG.45012"; transcript_id "MSTRG.45012.250"; exon_number "4";
chr12	StringTie	exon	110437084	110437152	1000	-	.	gene_id "MSTRG.45012"; transcript_id "MSTRG.45012.250"; exon_number "5";
chr12	StringTie	exon	110440312	110440388	1000	-	.	gene_id "MSTRG.45012"; transcript_id "MSTRG.45012.250"; exon_number "6";
chr12	StringTie	exon	110445452	110445551	1000	-	.	gene_id "MSTRG.45012"; transcript_id "MSTRG.45012.250"; exon_number "7";
chr12	StringTie	exon	110450255	110450351	1000	-	.	gene_id "MSTRG.45012"; transcript_id "MSTRG.45012.250"; exon_number "8";
chr12	StringTie	transcript	110434911	110450362	1000	-	.	gene_id "MSTRG.45012"; transcript_id "MSTRG.45012.251";
chr12	StringTie	exon	110434911	110435217	1000	-	.	gene_id "MSTRG.45012"; transcript_id "MSTRG.45012.251"; exon_number "1";
chr12	StringTie	exon	110436110	110436204	1000	-	.	gene_id "MSTRG.45012"; transcript_id "MSTRG.45012.251"; exon_number "2";
chr12	StringTie	exon	110436557	110436683	1000	-	.	gene_id "MSTRG.45012"; transcript_id "MSTRG.45012.251"; exon_number "3";
chr12	StringTie	exon	110437084	110437152	1000	-	.	gene_id "MSTRG.45012"; transcript_id "MSTRG.45012.251"; exon_number "4";
chr12	StringTie	exon	110440312	110440388	1000	-	.	gene_id "MSTRG.45012"; transcript_id "MSTRG.45012.251"; exon_number "5";
chr12	StringTie	exon	110445452	110445499	1000	-	.	gene_id "MSTRG.45012"; transcript_id "MSTRG.45012.251"; exon_number "6";
chr12	StringTie	exon	110445530	110445551	1000	-	.	gene_id "MSTRG.45012"; transcript_id "MSTRG.45012.251"; exon_number "7";
chr12	StringTie	exon	110450255	110450362	1000	-	.	gene_id "MSTRG.45012"; transcript_id "MSTRG.45012.251"; exon_number "8";
chr12	StringTie	transcript	110434912	110450451	1000	-	.	gene_id "MSTRG.45012"; transcript_id "MSTRG.45012.252";
chr12	StringTie	exon	110434912	110435217	1000	-	.	gene_id "MSTRG.45012"; transcript_id "MSTRG.45012.252"; exon_number "1";
chr12	StringTie	exon	110436110	110436204	1000	-	.	gene_id "MSTRG.45012"; transcript_id "MSTRG.45012.252"; exon_number "2";
chr12	StringTie	exon	110436557	110436683	1000	-	.	gene_id "MSTRG.45012"; transcript_id "MSTRG.45012.252"; exon_number "3";
chr12	StringTie	exon	110437084	110437143	1000	-	.	gene_id "MSTRG.45012"; transcript_id "MSTRG.45012.252"; exon_number "4";
chr12	StringTie	exon	110440335	110440388	1000	-	.	gene_id "MSTRG.45012"; transcript_id "MSTRG.45012.252"; exon_number "5";
chr12	StringTie	exon	110445452	110445551	1000	-	.	gene_id "MSTRG.45012"; transcript_id "MSTRG.45012.252"; exon_number "6";
chr12	StringTie	exon	110450255	110450451	1000	-	.	gene_id "MSTRG.45012"; transcript_id "MSTRG.45012.252"; exon_number "7";
chr12	StringTie	transcript	110434912	110450355	1000	-	.	gene_id "MSTRG.45012"; transcript_id "MSTRG.45012.253";
chr12	StringTie	exon	110434912	110435217	1000	-	.	gene_id "MSTRG.45012"; transcript_id "MSTRG.45012.253"; exon_number "1";
chr12	StringTie	exon	110436110	110436204	1000	-	.	gene_id "MSTRG.45012"; transcript_id "MSTRG.45012.253"; exon_number "2";
chr12	StringTie	exon	110436557	110436669	1000	-	.	gene_id "MSTRG.45012"; transcript_id "MSTRG.45012.253"; exon_number "3";
chr12	StringTie	exon	110437084	110437152	1000	-	.	gene_id "MSTRG.45012"; transcript_id "MSTRG.45012.253"; exon_number "4";
chr12	StringTie	exon	110440312	110440388	1000	-	.	gene_id "MSTRG.45012"; transcript_id "MSTRG.45012.253"; exon_number "5";
chr12	StringTie	exon	110445452	110445551	1000	-	.	gene_id "MSTRG.45012"; transcript_id "MSTRG.45012.253"; exon_number "6";
chr12	StringTie	exon	110450255	110450355	1000	-	.	gene_id "MSTRG.45012"; transcript_id "MSTRG.45012.253"; exon_number "7";
chr12	StringTie	transcript	110434913	110450368	1000	-	.	gene_id "MSTRG.45012"; transcript_id "MSTRG.45012.254";
chr12	StringTie	exon	110434913	110435217	1000	-	.	gene_id "MSTRG.45012"; transcript_id "MSTRG.45012.254"; exon_number "1";
chr12	StringTie	exon	110436110	110436204	1000	-	.	gene_id "MSTRG.45012"; transcript_id "MSTRG.45012.254"; exon_number "2";
chr12	StringTie	exon	110436558	110436683	1000	-	.	gene_id "MSTRG.45012"; transcript_id "MSTRG.45012.254"; exon_number "3";
chr12	StringTie	exon	110437084	110437152	1000	-	.	gene_id "MSTRG.45012"; transcript_id "MSTRG.45012.254"; exon_number "4";
chr12	StringTie	exon	110440312	110440388	1000	-	.	gene_id "MSTRG.45012"; transcript_id "MSTRG.45012.254"; exon_number "5";
chr12	StringTie	exon	110445452	110445551	1000	-	.	gene_id "MSTRG.45012"; transcript_id "MSTRG.45012.254"; exon_number "6";
chr12	StringTie	exon	110450255	110450368	1000	-	.	gene_id "MSTRG.45012"; transcript_id "MSTRG.45012.254"; exon_number "7";
chr12	StringTie	transcript	110434914	110450355	1000	-	.	gene_id "MSTRG.45012"; transcript_id "MSTRG.45012.255";
chr12	StringTie	exon	110434914	110435217	1000	-	.	gene_id "MSTRG.45012"; transcript_id "MSTRG.45012.255"; exon_number "1";
chr12	StringTie	exon	110436110	110436204	1000	-	.	gene_id "MSTRG.45012"; transcript_id "MSTRG.45012.255"; exon_number "2";
chr12	StringTie	exon	110436557	110436683	1000	-	.	gene_id "MSTRG.45012"; transcript_id "MSTRG.45012.255"; exon_number "3";
chr12	StringTie	exon	110437084	110437152	1000	-	.	gene_id "MSTRG.45012"; transcript_id "MSTRG.45012.255"; exon_number "4";
chr12	StringTie	exon	110440312	110440382	1000	-	.	gene_id "MSTRG.45012"; transcript_id "MSTRG.45012.255"; exon_number "5";
chr12	StringTie	exon	110445452	110445551	1000	-	.	gene_id "MSTRG.45012"; transcript_id "MSTRG.45012.255"; exon_number "6";
chr12	StringTie	exon	110450255	110450355	1000	-	.	gene_id "MSTRG.45012"; transcript_id "MSTRG.45012.255"; exon_number "7";
chr12	StringTie	transcript	110434921	110450401	1000	-	.	gene_id "MSTRG.45012"; transcript_id "MSTRG.45012.256";
chr12	StringTie	exon	110434921	110435063	1000	-	.	gene_id "MSTRG.45012"; transcript_id "MSTRG.45012.256"; exon_number "1";
chr12	StringTie	exon	110435086	110435217	1000	-	.	gene_id "MSTRG.45012"; transcript_id "MSTRG.45012.256"; exon_number "2";
chr12	StringTie	exon	110436110	110436204	1000	-	.	gene_id "MSTRG.45012"; transcript_id "MSTRG.45012.256"; exon_number "3";
chr12	StringTie	exon	110436557	110436683	1000	-	.	gene_id "MSTRG.45012"; transcript_id "MSTRG.45012.256"; exon_number "4";
chr12	StringTie	exon	110437084	110437152	1000	-	.	gene_id "MSTRG.45012"; transcript_id "MSTRG.45012.256"; exon_number "5";
chr12	StringTie	exon	110440312	110440388	1000	-	.	gene_id "MSTRG.45012"; transcript_id "MSTRG.45012.256"; exon_number "6";
chr12	StringTie	exon	110445452	110445551	1000	-	.	gene_id "MSTRG.45012"; transcript_id "MSTRG.45012.256"; exon_number "7";
chr12	StringTie	exon	110450255	110450401	1000	-	.	gene_id "MSTRG.45012"; transcript_id "MSTRG.45012.256"; exon_number "8";
chr12	StringTie	transcript	110434923	110450377	1000	-	.	gene_id "MSTRG.45012"; transcript_id "MSTRG.45012.257";
chr12	StringTie	exon	110434923	110435217	1000	-	.	gene_id "MSTRG.45012"; transcript_id "MSTRG.45012.257"; exon_number "1";
chr12	StringTie	exon	110436110	110436201	1000	-	.	gene_id "MSTRG.45012"; transcript_id "MSTRG.45012.257"; exon_number "2";
chr12	StringTie	exon	110436557	110436655	1000	-	.	gene_id "MSTRG.45012"; transcript_id "MSTRG.45012.257"; exon_number "3";
chr12	StringTie	exon	110440312	110440388	1000	-	.	gene_id "MSTRG.45012"; transcript_id "MSTRG.45012.257"; exon_number "4";
chr12	StringTie	exon	110445452	110445551	1000	-	.	gene_id "MSTRG.45012"; transcript_id "MSTRG.45012.257"; exon_number "5";
chr12	StringTie	exon	110450255	110450377	1000	-	.	gene_id "MSTRG.45012"; transcript_id "MSTRG.45012.257"; exon_number "6";
chr12	StringTie	transcript	110434923	110450472	1000	-	.	gene_id "MSTRG.45012"; transcript_id "MSTRG.45012.258";
chr12	StringTie	exon	110434923	110435062	1000	-	.	gene_id "MSTRG.45012"; transcript_id "MSTRG.45012.258"; exon_number "1";
chr12	StringTie	exon	110435096	110435217	1000	-	.	gene_id "MSTRG.45012"; transcript_id "MSTRG.45012.258"; exon_number "2";
chr12	StringTie	exon	110436110	110436204	1000	-	.	gene_id "MSTRG.45012"; transcript_id "MSTRG.45012.258"; exon_number "3";
chr12	StringTie	exon	110436557	110436683	1000	-	.	gene_id "MSTRG.45012"; transcript_id "MSTRG.45012.258"; exon_number "4";
chr12	StringTie	exon	110437084	110437152	1000	-	.	gene_id "MSTRG.45012"; transcript_id "MSTRG.45012.258"; exon_number "5";
chr12	StringTie	exon	110440312	110440388	1000	-	.	gene_id "MSTRG.45012"; transcript_id "MSTRG.45012.258"; exon_number "6";
chr12	StringTie	exon	110445452	110445551	1000	-	.	gene_id "MSTRG.45012"; transcript_id "MSTRG.45012.258"; exon_number "7";
chr12	StringTie	exon	110450255	110450472	1000	-	.	gene_id "MSTRG.45012"; transcript_id "MSTRG.45012.258"; exon_number "8";
chr12	StringTie	transcript	110434925	110450357	1000	-	.	gene_id "MSTRG.45012"; transcript_id "MSTRG.45012.259";
chr12	StringTie	exon	110434925	110435217	1000	-	.	gene_id "MSTRG.45012"; transcript_id "MSTRG.45012.259"; exon_number "1";
chr12	StringTie	exon	110436110	110436204	1000	-	.	gene_id "MSTRG.45012"; transcript_id "MSTRG.45012.259"; exon_number "2";
chr12	StringTie	exon	110436557	110436683	1000	-	.	gene_id "MSTRG.45012"; transcript_id "MSTRG.45012.259"; exon_number "3";
chr12	StringTie	exon	110437084	110437152	1000	-	.	gene_id "MSTRG.45012"; transcript_id "MSTRG.45012.259"; exon_number "4";
chr12	StringTie	exon	110440312	110440388	1000	-	.	gene_id "MSTRG.45012"; transcript_id "MSTRG.45012.259"; exon_number "5";
chr12	StringTie	exon	110445452	110445483	1000	-	.	gene_id "MSTRG.45012"; transcript_id "MSTRG.45012.259"; exon_number "6";
chr12	StringTie	exon	110450255	110450357	1000	-	.	gene_id "MSTRG.45012"; transcript_id "MSTRG.45012.259"; exon_number "7";
chr12	StringTie	transcript	110369846	110403730	1000	-	.	gene_id "MSTRG.45012"; transcript_id "MSTRG.45012.26";
chr12	StringTie	exon	110369846	110371208	1000	-	.	gene_id "MSTRG.45012"; transcript_id "MSTRG.45012.26"; exon_number "1";
chr12	StringTie	exon	110371252	110374333	1000	-	.	gene_id "MSTRG.45012"; transcript_id "MSTRG.45012.26"; exon_number "2";
chr12	StringTie	exon	110376066	110376216	1000	-	.	gene_id "MSTRG.45012"; transcript_id "MSTRG.45012.26"; exon_number "3";
chr12	StringTie	exon	110377393	110377617	1000	-	.	gene_id "MSTRG.45012"; transcript_id "MSTRG.45012.26"; exon_number "4";
chr12	StringTie	exon	110381752	110381948	1000	-	.	gene_id "MSTRG.45012"; transcript_id "MSTRG.45012.26"; exon_number "5";
chr12	StringTie	exon	110382843	110382960	1000	-	.	gene_id "MSTRG.45012"; transcript_id "MSTRG.45012.26"; exon_number "6";
chr12	StringTie	exon	110386327	110386469	1000	-	.	gene_id "MSTRG.45012"; transcript_id "MSTRG.45012.26"; exon_number "7";
chr12	StringTie	exon	110387739	110387892	1000	-	.	gene_id "MSTRG.45012"; transcript_id "MSTRG.45012.26"; exon_number "8";
chr12	StringTie	exon	110388512	110388623	1000	-	.	gene_id "MSTRG.45012"; transcript_id "MSTRG.45012.26"; exon_number "9";
chr12	StringTie	exon	110395101	110395220	1000	-	.	gene_id "MSTRG.45012"; transcript_id "MSTRG.45012.26"; exon_number "10";
chr12	StringTie	exon	110396266	110396452	1000	-	.	gene_id "MSTRG.45012"; transcript_id "MSTRG.45012.26"; exon_number "11";
chr12	StringTie	exon	110403527	110403730	1000	-	.	gene_id "MSTRG.45012"; transcript_id "MSTRG.45012.26"; exon_number "12";
chr12	StringTie	transcript	110434926	110450354	1000	-	.	gene_id "MSTRG.45012"; transcript_id "MSTRG.45012.260";
chr12	StringTie	exon	110434926	110435217	1000	-	.	gene_id "MSTRG.45012"; transcript_id "MSTRG.45012.260"; exon_number "1";
chr12	StringTie	exon	110436110	110436204	1000	-	.	gene_id "MSTRG.45012"; transcript_id "MSTRG.45012.260"; exon_number "2";
chr12	StringTie	exon	110436557	110436683	1000	-	.	gene_id "MSTRG.45012"; transcript_id "MSTRG.45012.260"; exon_number "3";
chr12	StringTie	exon	110437084	110437152	1000	-	.	gene_id "MSTRG.45012"; transcript_id "MSTRG.45012.260"; exon_number "4";
chr12	StringTie	exon	110445452	110445551	1000	-	.	gene_id "MSTRG.45012"; transcript_id "MSTRG.45012.260"; exon_number "5";
chr12	StringTie	exon	110450255	110450354	1000	-	.	gene_id "MSTRG.45012"; transcript_id "MSTRG.45012.260"; exon_number "6";
chr12	StringTie	transcript	110434928	110450829	1000	-	.	gene_id "MSTRG.45012"; transcript_id "MSTRG.45012.261";
chr12	StringTie	exon	110434928	110435063	1000	-	.	gene_id "MSTRG.45012"; transcript_id "MSTRG.45012.261"; exon_number "1";
chr12	StringTie	exon	110435085	110435217	1000	-	.	gene_id "MSTRG.45012"; transcript_id "MSTRG.45012.261"; exon_number "2";
chr12	StringTie	exon	110436110	110436204	1000	-	.	gene_id "MSTRG.45012"; transcript_id "MSTRG.45012.261"; exon_number "3";
chr12	StringTie	exon	110436557	110436683	1000	-	.	gene_id "MSTRG.45012"; transcript_id "MSTRG.45012.261"; exon_number "4";
chr12	StringTie	exon	110437084	110437152	1000	-	.	gene_id "MSTRG.45012"; transcript_id "MSTRG.45012.261"; exon_number "5";
chr12	StringTie	exon	110440312	110440388	1000	-	.	gene_id "MSTRG.45012"; transcript_id "MSTRG.45012.261"; exon_number "6";
chr12	StringTie	exon	110445452	110445551	1000	-	.	gene_id "MSTRG.45012"; transcript_id "MSTRG.45012.261"; exon_number "7";
chr12	StringTie	exon	110450255	110450829	1000	-	.	gene_id "MSTRG.45012"; transcript_id "MSTRG.45012.261"; exon_number "8";
chr12	StringTie	transcript	110434930	110450285	1000	-	.	gene_id "MSTRG.45012"; transcript_id "MSTRG.45012.262";
chr12	StringTie	exon	110434930	110435217	1000	-	.	gene_id "MSTRG.45012"; transcript_id "MSTRG.45012.262"; exon_number "1";
chr12	StringTie	exon	110436110	110436201	1000	-	.	gene_id "MSTRG.45012"; transcript_id "MSTRG.45012.262"; exon_number "2";
chr12	StringTie	exon	110436557	110436683	1000	-	.	gene_id "MSTRG.45012"; transcript_id "MSTRG.45012.262"; exon_number "3";
chr12	StringTie	exon	110437084	110437139	1000	-	.	gene_id "MSTRG.45012"; transcript_id "MSTRG.45012.262"; exon_number "4";
chr12	StringTie	exon	110440322	110440388	1000	-	.	gene_id "MSTRG.45012"; transcript_id "MSTRG.45012.262"; exon_number "5";
chr12	StringTie	exon	110443032	110443067	1000	-	.	gene_id "MSTRG.45012"; transcript_id "MSTRG.45012.262"; exon_number "6";
chr12	StringTie	exon	110445452	110445551	1000	-	.	gene_id "MSTRG.45012"; transcript_id "MSTRG.45012.262"; exon_number "7";
chr12	StringTie	exon	110450255	110450285	1000	-	.	gene_id "MSTRG.45012"; transcript_id "MSTRG.45012.262"; exon_number "8";
chr12	StringTie	transcript	110444831	110450355	1000	-	.	gene_id "MSTRG.45012"; transcript_id "MSTRG.45012.268";
chr12	StringTie	exon	110444831	110445243	1000	-	.	gene_id "MSTRG.45012"; transcript_id "MSTRG.45012.268"; exon_number "1";
chr12	StringTie	exon	110445452	110445551	1000	-	.	gene_id "MSTRG.45012"; transcript_id "MSTRG.45012.268"; exon_number "2";
chr12	StringTie	exon	110450255	110450355	1000	-	.	gene_id "MSTRG.45012"; transcript_id "MSTRG.45012.268"; exon_number "3";
chr12	StringTie	transcript	110369847	110403806	1000	-	.	gene_id "MSTRG.45012"; transcript_id "MSTRG.45012.27";
chr12	StringTie	exon	110369847	110374333	1000	-	.	gene_id "MSTRG.45012"; transcript_id "MSTRG.45012.27"; exon_number "1";
chr12	StringTie	exon	110376066	110376216	1000	-	.	gene_id "MSTRG.45012"; transcript_id "MSTRG.45012.27"; exon_number "2";
chr12	StringTie	exon	110377393	110377617	1000	-	.	gene_id "MSTRG.45012"; transcript_id "MSTRG.45012.27"; exon_number "3";
chr12	StringTie	exon	110381752	110381948	1000	-	.	gene_id "MSTRG.45012"; transcript_id "MSTRG.45012.27"; exon_number "4";
chr12	StringTie	exon	110382843	110382960	1000	-	.	gene_id "MSTRG.45012"; transcript_id "MSTRG.45012.27"; exon_number "5";
chr12	StringTie	exon	110386327	110386469	1000	-	.	gene_id "MSTRG.45012"; transcript_id "MSTRG.45012.27"; exon_number "6";
chr12	StringTie	exon	110387739	110387892	1000	-	.	gene_id "MSTRG.45012"; transcript_id "MSTRG.45012.27"; exon_number "7";
chr12	StringTie	exon	110388512	110388623	1000	-	.	gene_id "MSTRG.45012"; transcript_id "MSTRG.45012.27"; exon_number "8";
chr12	StringTie	exon	110395101	110395220	1000	-	.	gene_id "MSTRG.45012"; transcript_id "MSTRG.45012.27"; exon_number "9";
chr12	StringTie	exon	110396266	110396452	1000	-	.	gene_id "MSTRG.45012"; transcript_id "MSTRG.45012.27"; exon_number "10";
chr12	StringTie	exon	110401353	110401504	1000	-	.	gene_id "MSTRG.45012"; transcript_id "MSTRG.45012.27"; exon_number "11";
chr12	StringTie	exon	110403527	110403806	1000	-	.	gene_id "MSTRG.45012"; transcript_id "MSTRG.45012.27"; exon_number "12";
chr12	StringTie	transcript	110369847	110403735	1000	-	.	gene_id "MSTRG.45012"; transcript_id "MSTRG.45012.28";
chr12	StringTie	exon	110369847	110370359	1000	-	.	gene_id "MSTRG.45012"; transcript_id "MSTRG.45012.28"; exon_number "1";
chr12	StringTie	exon	110370771	110371156	1000	-	.	gene_id "MSTRG.45012"; transcript_id "MSTRG.45012.28"; exon_number "2";
chr12	StringTie	exon	110371413	110374333	1000	-	.	gene_id "MSTRG.45012"; transcript_id "MSTRG.45012.28"; exon_number "3";
chr12	StringTie	exon	110376066	110376216	1000	-	.	gene_id "MSTRG.45012"; transcript_id "MSTRG.45012.28"; exon_number "4";
chr12	StringTie	exon	110377393	110377617	1000	-	.	gene_id "MSTRG.45012"; transcript_id "MSTRG.45012.28"; exon_number "5";
chr12	StringTie	exon	110377705	110377843	1000	-	.	gene_id "MSTRG.45012"; transcript_id "MSTRG.45012.28"; exon_number "6";
chr12	StringTie	exon	110381752	110381948	1000	-	.	gene_id "MSTRG.45012"; transcript_id "MSTRG.45012.28"; exon_number "7";
chr12	StringTie	exon	110382843	110382960	1000	-	.	gene_id "MSTRG.45012"; transcript_id "MSTRG.45012.28"; exon_number "8";
chr12	StringTie	exon	110386327	110387892	1000	-	.	gene_id "MSTRG.45012"; transcript_id "MSTRG.45012.28"; exon_number "9";
chr12	StringTie	exon	110395101	110395220	1000	-	.	gene_id "MSTRG.45012"; transcript_id "MSTRG.45012.28"; exon_number "10";
chr12	StringTie	exon	110396266	110396452	1000	-	.	gene_id "MSTRG.45012"; transcript_id "MSTRG.45012.28"; exon_number "11";
chr12	StringTie	exon	110402723	110403735	1000	-	.	gene_id "MSTRG.45012"; transcript_id "MSTRG.45012.28"; exon_number "12";
chr12	StringTie	transcript	110369847	110403708	1000	-	.	gene_id "MSTRG.45012"; transcript_id "MSTRG.45012.29";
chr12	StringTie	exon	110369847	110370823	1000	-	.	gene_id "MSTRG.45012"; transcript_id "MSTRG.45012.29"; exon_number "1";
chr12	StringTie	exon	110371413	110374333	1000	-	.	gene_id "MSTRG.45012"; transcript_id "MSTRG.45012.29"; exon_number "2";
chr12	StringTie	exon	110376066	110376216	1000	-	.	gene_id "MSTRG.45012"; transcript_id "MSTRG.45012.29"; exon_number "3";
chr12	StringTie	exon	110377393	110377617	1000	-	.	gene_id "MSTRG.45012"; transcript_id "MSTRG.45012.29"; exon_number "4";
chr12	StringTie	exon	110377705	110377709	1000	-	.	gene_id "MSTRG.45012"; transcript_id "MSTRG.45012.29"; exon_number "5";
chr12	StringTie	exon	110381765	110381948	1000	-	.	gene_id "MSTRG.45012"; transcript_id "MSTRG.45012.29"; exon_number "6";
chr12	StringTie	exon	110382843	110382960	1000	-	.	gene_id "MSTRG.45012"; transcript_id "MSTRG.45012.29"; exon_number "7";
chr12	StringTie	exon	110386327	110387892	1000	-	.	gene_id "MSTRG.45012"; transcript_id "MSTRG.45012.29"; exon_number "8";
chr12	StringTie	exon	110388512	110388623	1000	-	.	gene_id "MSTRG.45012"; transcript_id "MSTRG.45012.29"; exon_number "9";
chr12	StringTie	exon	110395101	110395220	1000	-	.	gene_id "MSTRG.45012"; transcript_id "MSTRG.45012.29"; exon_number "10";
chr12	StringTie	exon	110396266	110396452	1000	-	.	gene_id "MSTRG.45012"; transcript_id "MSTRG.45012.29"; exon_number "11";
chr12	StringTie	exon	110403527	110403708	1000	-	.	gene_id "MSTRG.45012"; transcript_id "MSTRG.45012.29"; exon_number "12";
chr12	StringTie	transcript	110369705	110371455	1000	-	.	gene_id "MSTRG.45012"; transcript_id "MSTRG.45012.3";
chr12	StringTie	exon	110369705	110370735	1000	-	.	gene_id "MSTRG.45012"; transcript_id "MSTRG.45012.3"; exon_number "1";
chr12	StringTie	exon	110370932	110371156	1000	-	.	gene_id "MSTRG.45012"; transcript_id "MSTRG.45012.3"; exon_number "2";
chr12	StringTie	exon	110371409	110371455	1000	-	.	gene_id "MSTRG.45012"; transcript_id "MSTRG.45012.3"; exon_number "3";
chr12	StringTie	transcript	110369847	110403722	1000	-	.	gene_id "MSTRG.45012"; transcript_id "MSTRG.45012.30";
chr12	StringTie	exon	110369847	110374333	1000	-	.	gene_id "MSTRG.45012"; transcript_id "MSTRG.45012.30"; exon_number "1";
chr12	StringTie	exon	110376066	110376216	1000	-	.	gene_id "MSTRG.45012"; transcript_id "MSTRG.45012.30"; exon_number "2";
chr12	StringTie	exon	110377393	110377617	1000	-	.	gene_id "MSTRG.45012"; transcript_id "MSTRG.45012.30"; exon_number "3";
chr12	StringTie	exon	110377705	110378650	1000	-	.	gene_id "MSTRG.45012"; transcript_id "MSTRG.45012.30"; exon_number "4";
chr12	StringTie	exon	110381752	110381948	1000	-	.	gene_id "MSTRG.45012"; transcript_id "MSTRG.45012.30"; exon_number "5";
chr12	StringTie	exon	110382843	110382960	1000	-	.	gene_id "MSTRG.45012"; transcript_id "MSTRG.45012.30"; exon_number "6";
chr12	StringTie	exon	110386327	110386469	1000	-	.	gene_id "MSTRG.45012"; transcript_id "MSTRG.45012.30"; exon_number "7";
chr12	StringTie	exon	110387739	110387892	1000	-	.	gene_id "MSTRG.45012"; transcript_id "MSTRG.45012.30"; exon_number "8";
chr12	StringTie	exon	110388512	110388623	1000	-	.	gene_id "MSTRG.45012"; transcript_id "MSTRG.45012.30"; exon_number "9";
chr12	StringTie	exon	110395101	110395220	1000	-	.	gene_id "MSTRG.45012"; transcript_id "MSTRG.45012.30"; exon_number "10";
chr12	StringTie	exon	110396266	110396452	1000	-	.	gene_id "MSTRG.45012"; transcript_id "MSTRG.45012.30"; exon_number "11";
chr12	StringTie	exon	110401450	110401504	1000	-	.	gene_id "MSTRG.45012"; transcript_id "MSTRG.45012.30"; exon_number "12";
chr12	StringTie	exon	110403527	110403722	1000	-	.	gene_id "MSTRG.45012"; transcript_id "MSTRG.45012.30"; exon_number "13";
chr12	StringTie	transcript	110369855	110403930	1000	-	.	gene_id "MSTRG.45012"; transcript_id "MSTRG.45012.31";
chr12	StringTie	exon	110369855	110370359	1000	-	.	gene_id "MSTRG.45012"; transcript_id "MSTRG.45012.31"; exon_number "1";
chr12	StringTie	exon	110370771	110374333	1000	-	.	gene_id "MSTRG.45012"; transcript_id "MSTRG.45012.31"; exon_number "2";
chr12	StringTie	exon	110376066	110376216	1000	-	.	gene_id "MSTRG.45012"; transcript_id "MSTRG.45012.31"; exon_number "3";
chr12	StringTie	exon	110377393	110377617	1000	-	.	gene_id "MSTRG.45012"; transcript_id "MSTRG.45012.31"; exon_number "4";
chr12	StringTie	exon	110377705	110377843	1000	-	.	gene_id "MSTRG.45012"; transcript_id "MSTRG.45012.31"; exon_number "5";
chr12	StringTie	exon	110381752	110381948	1000	-	.	gene_id "MSTRG.45012"; transcript_id "MSTRG.45012.31"; exon_number "6";
chr12	StringTie	exon	110382843	110382960	1000	-	.	gene_id "MSTRG.45012"; transcript_id "MSTRG.45012.31"; exon_number "7";
chr12	StringTie	exon	110386327	110387892	1000	-	.	gene_id "MSTRG.45012"; transcript_id "MSTRG.45012.31"; exon_number "8";
chr12	StringTie	exon	110388512	110388623	1000	-	.	gene_id "MSTRG.45012"; transcript_id "MSTRG.45012.31"; exon_number "9";
chr12	StringTie	exon	110395101	110395220	1000	-	.	gene_id "MSTRG.45012"; transcript_id "MSTRG.45012.31"; exon_number "10";
chr12	StringTie	exon	110396266	110396452	1000	-	.	gene_id "MSTRG.45012"; transcript_id "MSTRG.45012.31"; exon_number "11";
chr12	StringTie	exon	110403527	110403930	1000	-	.	gene_id "MSTRG.45012"; transcript_id "MSTRG.45012.31"; exon_number "12";
chr12	StringTie	transcript	110369856	110404453	1000	-	.	gene_id "MSTRG.45012"; transcript_id "MSTRG.45012.32";
chr12	StringTie	exon	110369856	110374333	1000	-	.	gene_id "MSTRG.45012"; transcript_id "MSTRG.45012.32"; exon_number "1";
chr12	StringTie	exon	110376066	110376216	1000	-	.	gene_id "MSTRG.45012"; transcript_id "MSTRG.45012.32"; exon_number "2";
chr12	StringTie	exon	110377393	110377617	1000	-	.	gene_id "MSTRG.45012"; transcript_id "MSTRG.45012.32"; exon_number "3";
chr12	StringTie	exon	110381752	110381948	1000	-	.	gene_id "MSTRG.45012"; transcript_id "MSTRG.45012.32"; exon_number "4";
chr12	StringTie	exon	110382843	110382960	1000	-	.	gene_id "MSTRG.45012"; transcript_id "MSTRG.45012.32"; exon_number "5";
chr12	StringTie	exon	110386327	110386469	1000	-	.	gene_id "MSTRG.45012"; transcript_id "MSTRG.45012.32"; exon_number "6";
chr12	StringTie	exon	110387739	110387892	1000	-	.	gene_id "MSTRG.45012"; transcript_id "MSTRG.45012.32"; exon_number "7";
chr12	StringTie	exon	110388512	110388623	1000	-	.	gene_id "MSTRG.45012"; transcript_id "MSTRG.45012.32"; exon_number "8";
chr12	StringTie	exon	110395101	110395220	1000	-	.	gene_id "MSTRG.45012"; transcript_id "MSTRG.45012.32"; exon_number "9";
chr12	StringTie	exon	110396266	110396452	1000	-	.	gene_id "MSTRG.45012"; transcript_id "MSTRG.45012.32"; exon_number "10";
chr12	StringTie	exon	110402723	110404453	1000	-	.	gene_id "MSTRG.45012"; transcript_id "MSTRG.45012.32"; exon_number "11";
chr12	StringTie	transcript	110369861	110403964	1000	-	.	gene_id "MSTRG.45012"; transcript_id "MSTRG.45012.33";
chr12	StringTie	exon	110369861	110374333	1000	-	.	gene_id "MSTRG.45012"; transcript_id "MSTRG.45012.33"; exon_number "1";
chr12	StringTie	exon	110376066	110376216	1000	-	.	gene_id "MSTRG.45012"; transcript_id "MSTRG.45012.33"; exon_number "2";
chr12	StringTie	exon	110377393	110377617	1000	-	.	gene_id "MSTRG.45012"; transcript_id "MSTRG.45012.33"; exon_number "3";
chr12	StringTie	exon	110377705	110377843	1000	-	.	gene_id "MSTRG.45012"; transcript_id "MSTRG.45012.33"; exon_number "4";
chr12	StringTie	exon	110378548	110378650	1000	-	.	gene_id "MSTRG.45012"; transcript_id "MSTRG.45012.33"; exon_number "5";
chr12	StringTie	exon	110381752	110381948	1000	-	.	gene_id "MSTRG.45012"; transcript_id "MSTRG.45012.33"; exon_number "6";
chr12	StringTie	exon	110382843	110382960	1000	-	.	gene_id "MSTRG.45012"; transcript_id "MSTRG.45012.33"; exon_number "7";
chr12	StringTie	exon	110386327	110386469	1000	-	.	gene_id "MSTRG.45012"; transcript_id "MSTRG.45012.33"; exon_number "8";
chr12	StringTie	exon	110387739	110387892	1000	-	.	gene_id "MSTRG.45012"; transcript_id "MSTRG.45012.33"; exon_number "9";
chr12	StringTie	exon	110388512	110388623	1000	-	.	gene_id "MSTRG.45012"; transcript_id "MSTRG.45012.33"; exon_number "10";
chr12	StringTie	exon	110395101	110395220	1000	-	.	gene_id "MSTRG.45012"; transcript_id "MSTRG.45012.33"; exon_number "11";
chr12	StringTie	exon	110396266	110396452	1000	-	.	gene_id "MSTRG.45012"; transcript_id "MSTRG.45012.33"; exon_number "12";
chr12	StringTie	exon	110403527	110403964	1000	-	.	gene_id "MSTRG.45012"; transcript_id "MSTRG.45012.33"; exon_number "13";
chr12	StringTie	transcript	110369866	110403800	1000	-	.	gene_id "MSTRG.45012"; transcript_id "MSTRG.45012.34";
chr12	StringTie	exon	110369866	110374333	1000	-	.	gene_id "MSTRG.45012"; transcript_id "MSTRG.45012.34"; exon_number "1";
chr12	StringTie	exon	110376066	110376216	1000	-	.	gene_id "MSTRG.45012"; transcript_id "MSTRG.45012.34"; exon_number "2";
chr12	StringTie	exon	110377393	110377617	1000	-	.	gene_id "MSTRG.45012"; transcript_id "MSTRG.45012.34"; exon_number "3";
chr12	StringTie	exon	110381752	110381948	1000	-	.	gene_id "MSTRG.45012"; transcript_id "MSTRG.45012.34"; exon_number "4";
chr12	StringTie	exon	110382843	110382960	1000	-	.	gene_id "MSTRG.45012"; transcript_id "MSTRG.45012.34"; exon_number "5";
chr12	StringTie	exon	110386327	110386469	1000	-	.	gene_id "MSTRG.45012"; transcript_id "MSTRG.45012.34"; exon_number "6";
chr12	StringTie	exon	110387739	110387892	1000	-	.	gene_id "MSTRG.45012"; transcript_id "MSTRG.45012.34"; exon_number "7";
chr12	StringTie	exon	110388512	110388623	1000	-	.	gene_id "MSTRG.45012"; transcript_id "MSTRG.45012.34"; exon_number "8";
chr12	StringTie	exon	110395101	110395220	1000	-	.	gene_id "MSTRG.45012"; transcript_id "MSTRG.45012.34"; exon_number "9";
chr12	StringTie	exon	110396266	110396382	1000	-	.	gene_id "MSTRG.45012"; transcript_id "MSTRG.45012.34"; exon_number "10";
chr12	StringTie	exon	110402723	110403800	1000	-	.	gene_id "MSTRG.45012"; transcript_id "MSTRG.45012.34"; exon_number "11";
chr12	StringTie	transcript	110369878	110371532	1000	-	.	gene_id "MSTRG.45012"; transcript_id "MSTRG.45012.35";
chr12	StringTie	exon	110369878	110370823	1000	-	.	gene_id "MSTRG.45012"; transcript_id "MSTRG.45012.35"; exon_number "1";
chr12	StringTie	exon	110370932	110371156	1000	-	.	gene_id "MSTRG.45012"; transcript_id "MSTRG.45012.35"; exon_number "2";
chr12	StringTie	exon	110371409	110371532	1000	-	.	gene_id "MSTRG.45012"; transcript_id "MSTRG.45012.35"; exon_number "3";
chr12	StringTie	transcript	110369919	110371430	1000	-	.	gene_id "MSTRG.45012"; transcript_id "MSTRG.45012.36";
chr12	StringTie	exon	110369919	110370992	1000	-	.	gene_id "MSTRG.45012"; transcript_id "MSTRG.45012.36"; exon_number "1";
chr12	StringTie	exon	110371413	110371430	1000	-	.	gene_id "MSTRG.45012"; transcript_id "MSTRG.45012.36"; exon_number "2";
chr12	StringTie	transcript	110371683	110403762	1000	-	.	gene_id "MSTRG.45012"; transcript_id "MSTRG.45012.37";
chr12	StringTie	exon	110371683	110374333	1000	-	.	gene_id "MSTRG.45012"; transcript_id "MSTRG.45012.37"; exon_number "1";
chr12	StringTie	exon	110376066	110376216	1000	-	.	gene_id "MSTRG.45012"; transcript_id "MSTRG.45012.37"; exon_number "2";
chr12	StringTie	exon	110377393	110377617	1000	-	.	gene_id "MSTRG.45012"; transcript_id "MSTRG.45012.37"; exon_number "3";
chr12	StringTie	exon	110381752	110381948	1000	-	.	gene_id "MSTRG.45012"; transcript_id "MSTRG.45012.37"; exon_number "4";
chr12	StringTie	exon	110382843	110382960	1000	-	.	gene_id "MSTRG.45012"; transcript_id "MSTRG.45012.37"; exon_number "5";
chr12	StringTie	exon	110386327	110386469	1000	-	.	gene_id "MSTRG.45012"; transcript_id "MSTRG.45012.37"; exon_number "6";
chr12	StringTie	exon	110387739	110387892	1000	-	.	gene_id "MSTRG.45012"; transcript_id "MSTRG.45012.37"; exon_number "7";
chr12	StringTie	exon	110388512	110388623	1000	-	.	gene_id "MSTRG.45012"; transcript_id "MSTRG.45012.37"; exon_number "8";
chr12	StringTie	exon	110395101	110395220	1000	-	.	gene_id "MSTRG.45012"; transcript_id "MSTRG.45012.37"; exon_number "9";
chr12	StringTie	exon	110396266	110396452	1000	-	.	gene_id "MSTRG.45012"; transcript_id "MSTRG.45012.37"; exon_number "10";
chr12	StringTie	exon	110401450	110401504	1000	-	.	gene_id "MSTRG.45012"; transcript_id "MSTRG.45012.37"; exon_number "11";
chr12	StringTie	exon	110403527	110403762	1000	-	.	gene_id "MSTRG.45012"; transcript_id "MSTRG.45012.37"; exon_number "12";
chr12	StringTie	transcript	110371811	110403731	1000	-	.	gene_id "MSTRG.45012"; transcript_id "MSTRG.45012.38";
chr12	StringTie	exon	110371811	110374333	1000	-	.	gene_id "MSTRG.45012"; transcript_id "MSTRG.45012.38"; exon_number "1";
chr12	StringTie	exon	110376066	110376216	1000	-	.	gene_id "MSTRG.45012"; transcript_id "MSTRG.45012.38"; exon_number "2";
chr12	StringTie	exon	110377393	110381948	1000	-	.	gene_id "MSTRG.45012"; transcript_id "MSTRG.45012.38"; exon_number "3";
chr12	StringTie	exon	110382843	110382960	1000	-	.	gene_id "MSTRG.45012"; transcript_id "MSTRG.45012.38"; exon_number "4";
chr12	StringTie	exon	110386327	110386469	1000	-	.	gene_id "MSTRG.45012"; transcript_id "MSTRG.45012.38"; exon_number "5";
chr12	StringTie	exon	110387739	110387892	1000	-	.	gene_id "MSTRG.45012"; transcript_id "MSTRG.45012.38"; exon_number "6";
chr12	StringTie	exon	110388552	110388623	1000	-	.	gene_id "MSTRG.45012"; transcript_id "MSTRG.45012.38"; exon_number "7";
chr12	StringTie	exon	110395101	110395220	1000	-	.	gene_id "MSTRG.45012"; transcript_id "MSTRG.45012.38"; exon_number "8";
chr12	StringTie	exon	110396266	110403731	1000	-	.	gene_id "MSTRG.45012"; transcript_id "MSTRG.45012.38"; exon_number "9";
chr12	StringTie	transcript	110371811	110445548	1000	-	.	gene_id "MSTRG.45012"; transcript_id "MSTRG.45012.39";
chr12	StringTie	exon	110371811	110374333	1000	-	.	gene_id "MSTRG.45012"; transcript_id "MSTRG.45012.39"; exon_number "1";
chr12	StringTie	exon	110376066	110376216	1000	-	.	gene_id "MSTRG.45012"; transcript_id "MSTRG.45012.39"; exon_number "2";
chr12	StringTie	exon	110377393	110377617	1000	-	.	gene_id "MSTRG.45012"; transcript_id "MSTRG.45012.39"; exon_number "3";
chr12	StringTie	exon	110377705	110381948	1000	-	.	gene_id "MSTRG.45012"; transcript_id "MSTRG.45012.39"; exon_number "4";
chr12	StringTie	exon	110382843	110382960	1000	-	.	gene_id "MSTRG.45012"; transcript_id "MSTRG.45012.39"; exon_number "5";
chr12	StringTie	exon	110386327	110387892	1000	-	.	gene_id "MSTRG.45012"; transcript_id "MSTRG.45012.39"; exon_number "6";
chr12	StringTie	exon	110388512	110388623	1000	-	.	gene_id "MSTRG.45012"; transcript_id "MSTRG.45012.39"; exon_number "7";
chr12	StringTie	exon	110395101	110395220	1000	-	.	gene_id "MSTRG.45012"; transcript_id "MSTRG.45012.39"; exon_number "8";
chr12	StringTie	exon	110396266	110396452	1000	-	.	gene_id "MSTRG.45012"; transcript_id "MSTRG.45012.39"; exon_number "9";
chr12	StringTie	exon	110445452	110445548	1000	-	.	gene_id "MSTRG.45012"; transcript_id "MSTRG.45012.39"; exon_number "10";
chr12	StringTie	transcript	110369705	110371547	1000	-	.	gene_id "MSTRG.45012"; transcript_id "MSTRG.45012.4";
chr12	StringTie	exon	110369705	110370359	1000	-	.	gene_id "MSTRG.45012"; transcript_id "MSTRG.45012.4"; exon_number "1";
chr12	StringTie	exon	110370771	110370823	1000	-	.	gene_id "MSTRG.45012"; transcript_id "MSTRG.45012.4"; exon_number "2";
chr12	StringTie	exon	110371409	110371547	1000	-	.	gene_id "MSTRG.45012"; transcript_id "MSTRG.45012.4"; exon_number "3";
chr12	StringTie	transcript	110372396	110403719	1000	-	.	gene_id "MSTRG.45012"; transcript_id "MSTRG.45012.40";
chr12	StringTie	exon	110372396	110374333	1000	-	.	gene_id "MSTRG.45012"; transcript_id "MSTRG.45012.40"; exon_number "1";
chr12	StringTie	exon	110376066	110376216	1000	-	.	gene_id "MSTRG.45012"; transcript_id "MSTRG.45012.40"; exon_number "2";
chr12	StringTie	exon	110377393	110381948	1000	-	.	gene_id "MSTRG.45012"; transcript_id "MSTRG.45012.40"; exon_number "3";
chr12	StringTie	exon	110382843	110382960	1000	-	.	gene_id "MSTRG.45012"; transcript_id "MSTRG.45012.40"; exon_number "4";
chr12	StringTie	exon	110386327	110386366	1000	-	.	gene_id "MSTRG.45012"; transcript_id "MSTRG.45012.40"; exon_number "5";
chr12	StringTie	exon	110387739	110387892	1000	-	.	gene_id "MSTRG.45012"; transcript_id "MSTRG.45012.40"; exon_number "6";
chr12	StringTie	exon	110388552	110388623	1000	-	.	gene_id "MSTRG.45012"; transcript_id "MSTRG.45012.40"; exon_number "7";
chr12	StringTie	exon	110395101	110395220	1000	-	.	gene_id "MSTRG.45012"; transcript_id "MSTRG.45012.40"; exon_number "8";
chr12	StringTie	exon	110396266	110396452	1000	-	.	gene_id "MSTRG.45012"; transcript_id "MSTRG.45012.40"; exon_number "9";
chr12	StringTie	exon	110403527	110403719	1000	-	.	gene_id "MSTRG.45012"; transcript_id "MSTRG.45012.40"; exon_number "10";
chr12	StringTie	transcript	110372402	110403804	1000	-	.	gene_id "MSTRG.45012"; transcript_id "MSTRG.45012.41";
chr12	StringTie	exon	110372402	110374333	1000	-	.	gene_id "MSTRG.45012"; transcript_id "MSTRG.45012.41"; exon_number "1";
chr12	StringTie	exon	110376066	110376212	1000	-	.	gene_id "MSTRG.45012"; transcript_id "MSTRG.45012.41"; exon_number "2";
chr12	StringTie	exon	110377393	110377617	1000	-	.	gene_id "MSTRG.45012"; transcript_id "MSTRG.45012.41"; exon_number "3";
chr12	StringTie	exon	110377705	110377843	1000	-	.	gene_id "MSTRG.45012"; transcript_id "MSTRG.45012.41"; exon_number "4";
chr12	StringTie	exon	110381752	110381948	1000	-	.	gene_id "MSTRG.45012"; transcript_id "MSTRG.45012.41"; exon_number "5";
chr12	StringTie	exon	110382843	110382960	1000	-	.	gene_id "MSTRG.45012"; transcript_id "MSTRG.45012.41"; exon_number "6";
chr12	StringTie	exon	110386327	110386469	1000	-	.	gene_id "MSTRG.45012"; transcript_id "MSTRG.45012.41"; exon_number "7";
chr12	StringTie	exon	110387739	110387892	1000	-	.	gene_id "MSTRG.45012"; transcript_id "MSTRG.45012.41"; exon_number "8";
chr12	StringTie	exon	110388512	110388623	1000	-	.	gene_id "MSTRG.45012"; transcript_id "MSTRG.45012.41"; exon_number "9";
chr12	StringTie	exon	110395101	110395220	1000	-	.	gene_id "MSTRG.45012"; transcript_id "MSTRG.45012.41"; exon_number "10";
chr12	StringTie	exon	110396266	110396452	1000	-	.	gene_id "MSTRG.45012"; transcript_id "MSTRG.45012.41"; exon_number "11";
chr12	StringTie	exon	110402723	110403804	1000	-	.	gene_id "MSTRG.45012"; transcript_id "MSTRG.45012.41"; exon_number "12";
chr12	StringTie	transcript	110372468	110403829	1000	-	.	gene_id "MSTRG.45012"; transcript_id "MSTRG.45012.42";
chr12	StringTie	exon	110372468	110374333	1000	-	.	gene_id "MSTRG.45012"; transcript_id "MSTRG.45012.42"; exon_number "1";
chr12	StringTie	exon	110376066	110376216	1000	-	.	gene_id "MSTRG.45012"; transcript_id "MSTRG.45012.42"; exon_number "2";
chr12	StringTie	exon	110377393	110377617	1000	-	.	gene_id "MSTRG.45012"; transcript_id "MSTRG.45012.42"; exon_number "3";
chr12	StringTie	exon	110377705	110377843	1000	-	.	gene_id "MSTRG.45012"; transcript_id "MSTRG.45012.42"; exon_number "4";
chr12	StringTie	exon	110381752	110381948	1000	-	.	gene_id "MSTRG.45012"; transcript_id "MSTRG.45012.42"; exon_number "5";
chr12	StringTie	exon	110382843	110382960	1000	-	.	gene_id "MSTRG.45012"; transcript_id "MSTRG.45012.42"; exon_number "6";
chr12	StringTie	exon	110386327	110386461	1000	-	.	gene_id "MSTRG.45012"; transcript_id "MSTRG.45012.42"; exon_number "7";
chr12	StringTie	exon	110387739	110387892	1000	-	.	gene_id "MSTRG.45012"; transcript_id "MSTRG.45012.42"; exon_number "8";
chr12	StringTie	exon	110388512	110388623	1000	-	.	gene_id "MSTRG.45012"; transcript_id "MSTRG.45012.42"; exon_number "9";
chr12	StringTie	exon	110395101	110395220	1000	-	.	gene_id "MSTRG.45012"; transcript_id "MSTRG.45012.42"; exon_number "10";
chr12	StringTie	exon	110396266	110396452	1000	-	.	gene_id "MSTRG.45012"; transcript_id "MSTRG.45012.42"; exon_number "11";
chr12	StringTie	exon	110403527	110403829	1000	-	.	gene_id "MSTRG.45012"; transcript_id "MSTRG.45012.42"; exon_number "12";
chr12	StringTie	transcript	110372492	110403761	1000	-	.	gene_id "MSTRG.45012"; transcript_id "MSTRG.45012.43";
chr12	StringTie	exon	110372492	110374333	1000	-	.	gene_id "MSTRG.45012"; transcript_id "MSTRG.45012.43"; exon_number "1";
chr12	StringTie	exon	110376066	110376216	1000	-	.	gene_id "MSTRG.45012"; transcript_id "MSTRG.45012.43"; exon_number "2";
chr12	StringTie	exon	110381752	110381948	1000	-	.	gene_id "MSTRG.45012"; transcript_id "MSTRG.45012.43"; exon_number "3";
chr12	StringTie	exon	110382843	110382960	1000	-	.	gene_id "MSTRG.45012"; transcript_id "MSTRG.45012.43"; exon_number "4";
chr12	StringTie	exon	110386327	110386469	1000	-	.	gene_id "MSTRG.45012"; transcript_id "MSTRG.45012.43"; exon_number "5";
chr12	StringTie	exon	110387739	110387892	1000	-	.	gene_id "MSTRG.45012"; transcript_id "MSTRG.45012.43"; exon_number "6";
chr12	StringTie	exon	110388512	110388623	1000	-	.	gene_id "MSTRG.45012"; transcript_id "MSTRG.45012.43"; exon_number "7";
chr12	StringTie	exon	110395101	110395220	1000	-	.	gene_id "MSTRG.45012"; transcript_id "MSTRG.45012.43"; exon_number "8";
chr12	StringTie	exon	110396266	110396452	1000	-	.	gene_id "MSTRG.45012"; transcript_id "MSTRG.45012.43"; exon_number "9";
chr12	StringTie	exon	110402723	110403761	1000	-	.	gene_id "MSTRG.45012"; transcript_id "MSTRG.45012.43"; exon_number "10";
chr12	StringTie	transcript	110372516	110403698	1000	-	.	gene_id "MSTRG.45012"; transcript_id "MSTRG.45012.44";
chr12	StringTie	exon	110372516	110374333	1000	-	.	gene_id "MSTRG.45012"; transcript_id "MSTRG.45012.44"; exon_number "1";
chr12	StringTie	exon	110376066	110376216	1000	-	.	gene_id "MSTRG.45012"; transcript_id "MSTRG.45012.44"; exon_number "2";
chr12	StringTie	exon	110377393	110377617	1000	-	.	gene_id "MSTRG.45012"; transcript_id "MSTRG.45012.44"; exon_number "3";
chr12	StringTie	exon	110381752	110381948	1000	-	.	gene_id "MSTRG.45012"; transcript_id "MSTRG.45012.44"; exon_number "4";
chr12	StringTie	exon	110382843	110382960	1000	-	.	gene_id "MSTRG.45012"; transcript_id "MSTRG.45012.44"; exon_number "5";
chr12	StringTie	exon	110386327	110387892	1000	-	.	gene_id "MSTRG.45012"; transcript_id "MSTRG.45012.44"; exon_number "6";
chr12	StringTie	exon	110388512	110388623	1000	-	.	gene_id "MSTRG.45012"; transcript_id "MSTRG.45012.44"; exon_number "7";
chr12	StringTie	exon	110395101	110395220	1000	-	.	gene_id "MSTRG.45012"; transcript_id "MSTRG.45012.44"; exon_number "8";
chr12	StringTie	exon	110396266	110396452	1000	-	.	gene_id "MSTRG.45012"; transcript_id "MSTRG.45012.44"; exon_number "9";
chr12	StringTie	exon	110403668	110403698	1000	-	.	gene_id "MSTRG.45012"; transcript_id "MSTRG.45012.44"; exon_number "10";
chr12	StringTie	transcript	110372534	110403961	1000	-	.	gene_id "MSTRG.45012"; transcript_id "MSTRG.45012.45";
chr12	StringTie	exon	110372534	110374333	1000	-	.	gene_id "MSTRG.45012"; transcript_id "MSTRG.45012.45"; exon_number "1";
chr12	StringTie	exon	110376066	110376216	1000	-	.	gene_id "MSTRG.45012"; transcript_id "MSTRG.45012.45"; exon_number "2";
chr12	StringTie	exon	110377393	110377617	1000	-	.	gene_id "MSTRG.45012"; transcript_id "MSTRG.45012.45"; exon_number "3";
chr12	StringTie	exon	110377705	110377843	1000	-	.	gene_id "MSTRG.45012"; transcript_id "MSTRG.45012.45"; exon_number "4";
chr12	StringTie	exon	110381752	110381948	1000	-	.	gene_id "MSTRG.45012"; transcript_id "MSTRG.45012.45"; exon_number "5";
chr12	StringTie	exon	110382843	110382960	1000	-	.	gene_id "MSTRG.45012"; transcript_id "MSTRG.45012.45"; exon_number "6";
chr12	StringTie	exon	110386327	110386461	1000	-	.	gene_id "MSTRG.45012"; transcript_id "MSTRG.45012.45"; exon_number "7";
chr12	StringTie	exon	110387739	110387892	1000	-	.	gene_id "MSTRG.45012"; transcript_id "MSTRG.45012.45"; exon_number "8";
chr12	StringTie	exon	110388512	110388623	1000	-	.	gene_id "MSTRG.45012"; transcript_id "MSTRG.45012.45"; exon_number "9";
chr12	StringTie	exon	110395101	110395220	1000	-	.	gene_id "MSTRG.45012"; transcript_id "MSTRG.45012.45"; exon_number "10";
chr12	StringTie	exon	110396266	110396452	1000	-	.	gene_id "MSTRG.45012"; transcript_id "MSTRG.45012.45"; exon_number "11";
chr12	StringTie	exon	110402723	110403961	1000	-	.	gene_id "MSTRG.45012"; transcript_id "MSTRG.45012.45"; exon_number "12";
chr12	StringTie	transcript	110372587	110403720	1000	-	.	gene_id "MSTRG.45012"; transcript_id "MSTRG.45012.46";
chr12	StringTie	exon	110372587	110374333	1000	-	.	gene_id "MSTRG.45012"; transcript_id "MSTRG.45012.46"; exon_number "1";
chr12	StringTie	exon	110376066	110376216	1000	-	.	gene_id "MSTRG.45012"; transcript_id "MSTRG.45012.46"; exon_number "2";
chr12	StringTie	exon	110377393	110377617	1000	-	.	gene_id "MSTRG.45012"; transcript_id "MSTRG.45012.46"; exon_number "3";
chr12	StringTie	exon	110377705	110377843	1000	-	.	gene_id "MSTRG.45012"; transcript_id "MSTRG.45012.46"; exon_number "4";
chr12	StringTie	exon	110381752	110381948	1000	-	.	gene_id "MSTRG.45012"; transcript_id "MSTRG.45012.46"; exon_number "5";
chr12	StringTie	exon	110382843	110382960	1000	-	.	gene_id "MSTRG.45012"; transcript_id "MSTRG.45012.46"; exon_number "6";
chr12	StringTie	exon	110386327	110386418	1000	-	.	gene_id "MSTRG.45012"; transcript_id "MSTRG.45012.46"; exon_number "7";
chr12	StringTie	exon	110387739	110387892	1000	-	.	gene_id "MSTRG.45012"; transcript_id "MSTRG.45012.46"; exon_number "8";
chr12	StringTie	exon	110388512	110388623	1000	-	.	gene_id "MSTRG.45012"; transcript_id "MSTRG.45012.46"; exon_number "9";
chr12	StringTie	exon	110395101	110395220	1000	-	.	gene_id "MSTRG.45012"; transcript_id "MSTRG.45012.46"; exon_number "10";
chr12	StringTie	exon	110396266	110396452	1000	-	.	gene_id "MSTRG.45012"; transcript_id "MSTRG.45012.46"; exon_number "11";
chr12	StringTie	exon	110401353	110401504	1000	-	.	gene_id "MSTRG.45012"; transcript_id "MSTRG.45012.46"; exon_number "12";
chr12	StringTie	exon	110402723	110403720	1000	-	.	gene_id "MSTRG.45012"; transcript_id "MSTRG.45012.46"; exon_number "13";
chr12	StringTie	transcript	110372601	110403782	1000	-	.	gene_id "MSTRG.45012"; transcript_id "MSTRG.45012.47";
chr12	StringTie	exon	110372601	110374333	1000	-	.	gene_id "MSTRG.45012"; transcript_id "MSTRG.45012.47"; exon_number "1";
chr12	StringTie	exon	110376066	110376216	1000	-	.	gene_id "MSTRG.45012"; transcript_id "MSTRG.45012.47"; exon_number "2";
chr12	StringTie	exon	110377393	110377617	1000	-	.	gene_id "MSTRG.45012"; transcript_id "MSTRG.45012.47"; exon_number "3";
chr12	StringTie	exon	110381752	110381948	1000	-	.	gene_id "MSTRG.45012"; transcript_id "MSTRG.45012.47"; exon_number "4";
chr12	StringTie	exon	110382843	110382960	1000	-	.	gene_id "MSTRG.45012"; transcript_id "MSTRG.45012.47"; exon_number "5";
chr12	StringTie	exon	110386327	110386469	1000	-	.	gene_id "MSTRG.45012"; transcript_id "MSTRG.45012.47"; exon_number "6";
chr12	StringTie	exon	110387739	110387892	1000	-	.	gene_id "MSTRG.45012"; transcript_id "MSTRG.45012.47"; exon_number "7";
chr12	StringTie	exon	110388512	110388623	1000	-	.	gene_id "MSTRG.45012"; transcript_id "MSTRG.45012.47"; exon_number "8";
chr12	StringTie	exon	110395101	110395220	1000	-	.	gene_id "MSTRG.45012"; transcript_id "MSTRG.45012.47"; exon_number "9";
chr12	StringTie	exon	110396266	110396452	1000	-	.	gene_id "MSTRG.45012"; transcript_id "MSTRG.45012.47"; exon_number "10";
chr12	StringTie	exon	110403574	110403782	1000	-	.	gene_id "MSTRG.45012"; transcript_id "MSTRG.45012.47"; exon_number "11";
chr12	StringTie	transcript	110372613	110403764	1000	-	.	gene_id "MSTRG.45012"; transcript_id "MSTRG.45012.48";
chr12	StringTie	exon	110372613	110374333	1000	-	.	gene_id "MSTRG.45012"; transcript_id "MSTRG.45012.48"; exon_number "1";
chr12	StringTie	exon	110376066	110376216	1000	-	.	gene_id "MSTRG.45012"; transcript_id "MSTRG.45012.48"; exon_number "2";
chr12	StringTie	exon	110377393	110377617	1000	-	.	gene_id "MSTRG.45012"; transcript_id "MSTRG.45012.48"; exon_number "3";
chr12	StringTie	exon	110377705	110381948	1000	-	.	gene_id "MSTRG.45012"; transcript_id "MSTRG.45012.48"; exon_number "4";
chr12	StringTie	exon	110382843	110382960	1000	-	.	gene_id "MSTRG.45012"; transcript_id "MSTRG.45012.48"; exon_number "5";
chr12	StringTie	exon	110386327	110386418	1000	-	.	gene_id "MSTRG.45012"; transcript_id "MSTRG.45012.48"; exon_number "6";
chr12	StringTie	exon	110387739	110387892	1000	-	.	gene_id "MSTRG.45012"; transcript_id "MSTRG.45012.48"; exon_number "7";
chr12	StringTie	exon	110388512	110388623	1000	-	.	gene_id "MSTRG.45012"; transcript_id "MSTRG.45012.48"; exon_number "8";
chr12	StringTie	exon	110395101	110395220	1000	-	.	gene_id "MSTRG.45012"; transcript_id "MSTRG.45012.48"; exon_number "9";
chr12	StringTie	exon	110396266	110396452	1000	-	.	gene_id "MSTRG.45012"; transcript_id "MSTRG.45012.48"; exon_number "10";
chr12	StringTie	exon	110403527	110403764	1000	-	.	gene_id "MSTRG.45012"; transcript_id "MSTRG.45012.48"; exon_number "11";
chr12	StringTie	transcript	110372685	110403762	1000	-	.	gene_id "MSTRG.45012"; transcript_id "MSTRG.45012.49";
chr12	StringTie	exon	110372685	110374333	1000	-	.	gene_id "MSTRG.45012"; transcript_id "MSTRG.45012.49"; exon_number "1";
chr12	StringTie	exon	110376066	110376216	1000	-	.	gene_id "MSTRG.45012"; transcript_id "MSTRG.45012.49"; exon_number "2";
chr12	StringTie	exon	110377393	110377617	1000	-	.	gene_id "MSTRG.45012"; transcript_id "MSTRG.45012.49"; exon_number "3";
chr12	StringTie	exon	110381752	110381948	1000	-	.	gene_id "MSTRG.45012"; transcript_id "MSTRG.45012.49"; exon_number "4";
chr12	StringTie	exon	110382843	110382960	1000	-	.	gene_id "MSTRG.45012"; transcript_id "MSTRG.45012.49"; exon_number "5";
chr12	StringTie	exon	110386327	110386469	1000	-	.	gene_id "MSTRG.45012"; transcript_id "MSTRG.45012.49"; exon_number "6";
chr12	StringTie	exon	110387739	110387892	1000	-	.	gene_id "MSTRG.45012"; transcript_id "MSTRG.45012.49"; exon_number "7";
chr12	StringTie	exon	110388512	110388623	1000	-	.	gene_id "MSTRG.45012"; transcript_id "MSTRG.45012.49"; exon_number "8";
chr12	StringTie	exon	110395101	110395220	1000	-	.	gene_id "MSTRG.45012"; transcript_id "MSTRG.45012.49"; exon_number "9";
chr12	StringTie	exon	110396266	110396452	1000	-	.	gene_id "MSTRG.45012"; transcript_id "MSTRG.45012.49"; exon_number "10";
chr12	StringTie	exon	110403540	110403762	1000	-	.	gene_id "MSTRG.45012"; transcript_id "MSTRG.45012.49"; exon_number "11";
chr12	StringTie	transcript	110369734	110445548	1000	-	.	gene_id "MSTRG.45012"; transcript_id "MSTRG.45012.5";
chr12	StringTie	exon	110369734	110374333	1000	-	.	gene_id "MSTRG.45012"; transcript_id "MSTRG.45012.5"; exon_number "1";
chr12	StringTie	exon	110376066	110376216	1000	-	.	gene_id "MSTRG.45012"; transcript_id "MSTRG.45012.5"; exon_number "2";
chr12	StringTie	exon	110377393	110381948	1000	-	.	gene_id "MSTRG.45012"; transcript_id "MSTRG.45012.5"; exon_number "3";
chr12	StringTie	exon	110382843	110382960	1000	-	.	gene_id "MSTRG.45012"; transcript_id "MSTRG.45012.5"; exon_number "4";
chr12	StringTie	exon	110386327	110387892	1000	-	.	gene_id "MSTRG.45012"; transcript_id "MSTRG.45012.5"; exon_number "5";
chr12	StringTie	exon	110388512	110388623	1000	-	.	gene_id "MSTRG.45012"; transcript_id "MSTRG.45012.5"; exon_number "6";
chr12	StringTie	exon	110395101	110395220	1000	-	.	gene_id "MSTRG.45012"; transcript_id "MSTRG.45012.5"; exon_number "7";
chr12	StringTie	exon	110396266	110396452	1000	-	.	gene_id "MSTRG.45012"; transcript_id "MSTRG.45012.5"; exon_number "8";
chr12	StringTie	exon	110445452	110445548	1000	-	.	gene_id "MSTRG.45012"; transcript_id "MSTRG.45012.5"; exon_number "9";
chr12	StringTie	transcript	110372685	110403780	1000	-	.	gene_id "MSTRG.45012"; transcript_id "MSTRG.45012.50";
chr12	StringTie	exon	110372685	110374333	1000	-	.	gene_id "MSTRG.45012"; transcript_id "MSTRG.45012.50"; exon_number "1";
chr12	StringTie	exon	110376066	110376216	1000	-	.	gene_id "MSTRG.45012"; transcript_id "MSTRG.45012.50"; exon_number "2";
chr12	StringTie	exon	110381752	110381948	1000	-	.	gene_id "MSTRG.45012"; transcript_id "MSTRG.45012.50"; exon_number "3";
chr12	StringTie	exon	110382843	110382960	1000	-	.	gene_id "MSTRG.45012"; transcript_id "MSTRG.45012.50"; exon_number "4";
chr12	StringTie	exon	110386327	110386469	1000	-	.	gene_id "MSTRG.45012"; transcript_id "MSTRG.45012.50"; exon_number "5";
chr12	StringTie	exon	110387739	110387892	1000	-	.	gene_id "MSTRG.45012"; transcript_id "MSTRG.45012.50"; exon_number "6";
chr12	StringTie	exon	110388512	110388623	1000	-	.	gene_id "MSTRG.45012"; transcript_id "MSTRG.45012.50"; exon_number "7";
chr12	StringTie	exon	110395101	110395220	1000	-	.	gene_id "MSTRG.45012"; transcript_id "MSTRG.45012.50"; exon_number "8";
chr12	StringTie	exon	110396266	110396452	1000	-	.	gene_id "MSTRG.45012"; transcript_id "MSTRG.45012.50"; exon_number "9";
chr12	StringTie	exon	110403527	110403780	1000	-	.	gene_id "MSTRG.45012"; transcript_id "MSTRG.45012.50"; exon_number "10";
chr12	StringTie	transcript	110372685	110403730	1000	-	.	gene_id "MSTRG.45012"; transcript_id "MSTRG.45012.51";
chr12	StringTie	exon	110372685	110374333	1000	-	.	gene_id "MSTRG.45012"; transcript_id "MSTRG.45012.51"; exon_number "1";
chr12	StringTie	exon	110376066	110376216	1000	-	.	gene_id "MSTRG.45012"; transcript_id "MSTRG.45012.51"; exon_number "2";
chr12	StringTie	exon	110377393	110381651	1000	-	.	gene_id "MSTRG.45012"; transcript_id "MSTRG.45012.51"; exon_number "3";
chr12	StringTie	exon	110381752	110381948	1000	-	.	gene_id "MSTRG.45012"; transcript_id "MSTRG.45012.51"; exon_number "4";
chr12	StringTie	exon	110382843	110382960	1000	-	.	gene_id "MSTRG.45012"; transcript_id "MSTRG.45012.51"; exon_number "5";
chr12	StringTie	exon	110386327	110387892	1000	-	.	gene_id "MSTRG.45012"; transcript_id "MSTRG.45012.51"; exon_number "6";
chr12	StringTie	exon	110388512	110388623	1000	-	.	gene_id "MSTRG.45012"; transcript_id "MSTRG.45012.51"; exon_number "7";
chr12	StringTie	exon	110395101	110395220	1000	-	.	gene_id "MSTRG.45012"; transcript_id "MSTRG.45012.51"; exon_number "8";
chr12	StringTie	exon	110396266	110396452	1000	-	.	gene_id "MSTRG.45012"; transcript_id "MSTRG.45012.51"; exon_number "9";
chr12	StringTie	exon	110403527	110403730	1000	-	.	gene_id "MSTRG.45012"; transcript_id "MSTRG.45012.51"; exon_number "10";
chr12	StringTie	transcript	110372685	110399655	1000	-	.	gene_id "MSTRG.45012"; transcript_id "MSTRG.45012.52";
chr12	StringTie	exon	110372685	110374333	1000	-	.	gene_id "MSTRG.45012"; transcript_id "MSTRG.45012.52"; exon_number "1";
chr12	StringTie	exon	110376066	110376216	1000	-	.	gene_id "MSTRG.45012"; transcript_id "MSTRG.45012.52"; exon_number "2";
chr12	StringTie	exon	110377393	110377617	1000	-	.	gene_id "MSTRG.45012"; transcript_id "MSTRG.45012.52"; exon_number "3";
chr12	StringTie	exon	110381752	110381948	1000	-	.	gene_id "MSTRG.45012"; transcript_id "MSTRG.45012.52"; exon_number "4";
chr12	StringTie	exon	110382843	110382960	1000	-	.	gene_id "MSTRG.45012"; transcript_id "MSTRG.45012.52"; exon_number "5";
chr12	StringTie	exon	110386327	110386469	1000	-	.	gene_id "MSTRG.45012"; transcript_id "MSTRG.45012.52"; exon_number "6";
chr12	StringTie	exon	110387739	110387759	1000	-	.	gene_id "MSTRG.45012"; transcript_id "MSTRG.45012.52"; exon_number "7";
chr12	StringTie	exon	110387781	110387892	1000	-	.	gene_id "MSTRG.45012"; transcript_id "MSTRG.45012.52"; exon_number "8";
chr12	StringTie	exon	110388512	110388623	1000	-	.	gene_id "MSTRG.45012"; transcript_id "MSTRG.45012.52"; exon_number "9";
chr12	StringTie	exon	110395101	110395220	1000	-	.	gene_id "MSTRG.45012"; transcript_id "MSTRG.45012.52"; exon_number "10";
chr12	StringTie	exon	110396266	110396452	1000	-	.	gene_id "MSTRG.45012"; transcript_id "MSTRG.45012.52"; exon_number "11";
chr12	StringTie	exon	110398820	110399655	1000	-	.	gene_id "MSTRG.45012"; transcript_id "MSTRG.45012.52"; exon_number "12";
chr12	StringTie	transcript	110372694	110403715	1000	-	.	gene_id "MSTRG.45012"; transcript_id "MSTRG.45012.53";
chr12	StringTie	exon	110372694	110374333	1000	-	.	gene_id "MSTRG.45012"; transcript_id "MSTRG.45012.53"; exon_number "1";
chr12	StringTie	exon	110376066	110376216	1000	-	.	gene_id "MSTRG.45012"; transcript_id "MSTRG.45012.53"; exon_number "2";
chr12	StringTie	exon	110377393	110377617	1000	-	.	gene_id "MSTRG.45012"; transcript_id "MSTRG.45012.53"; exon_number "3";
chr12	StringTie	exon	110381752	110381948	1000	-	.	gene_id "MSTRG.45012"; transcript_id "MSTRG.45012.53"; exon_number "4";
chr12	StringTie	exon	110382843	110382960	1000	-	.	gene_id "MSTRG.45012"; transcript_id "MSTRG.45012.53"; exon_number "5";
chr12	StringTie	exon	110386327	110386469	1000	-	.	gene_id "MSTRG.45012"; transcript_id "MSTRG.45012.53"; exon_number "6";
chr12	StringTie	exon	110387739	110387892	1000	-	.	gene_id "MSTRG.45012"; transcript_id "MSTRG.45012.53"; exon_number "7";
chr12	StringTie	exon	110388512	110388623	1000	-	.	gene_id "MSTRG.45012"; transcript_id "MSTRG.45012.53"; exon_number "8";
chr12	StringTie	exon	110395101	110395220	1000	-	.	gene_id "MSTRG.45012"; transcript_id "MSTRG.45012.53"; exon_number "9";
chr12	StringTie	exon	110396266	110396382	1000	-	.	gene_id "MSTRG.45012"; transcript_id "MSTRG.45012.53"; exon_number "10";
chr12	StringTie	exon	110401450	110401504	1000	-	.	gene_id "MSTRG.45012"; transcript_id "MSTRG.45012.53"; exon_number "11";
chr12	StringTie	exon	110403527	110403715	1000	-	.	gene_id "MSTRG.45012"; transcript_id "MSTRG.45012.53"; exon_number "12";
chr12	StringTie	transcript	110372703	110403807	1000	-	.	gene_id "MSTRG.45012"; transcript_id "MSTRG.45012.54";
chr12	StringTie	exon	110372703	110374333	1000	-	.	gene_id "MSTRG.45012"; transcript_id "MSTRG.45012.54"; exon_number "1";
chr12	StringTie	exon	110376066	110376216	1000	-	.	gene_id "MSTRG.45012"; transcript_id "MSTRG.45012.54"; exon_number "2";
chr12	StringTie	exon	110377393	110377617	1000	-	.	gene_id "MSTRG.45012"; transcript_id "MSTRG.45012.54"; exon_number "3";
chr12	StringTie	exon	110381752	110381948	1000	-	.	gene_id "MSTRG.45012"; transcript_id "MSTRG.45012.54"; exon_number "4";
chr12	StringTie	exon	110382843	110382960	1000	-	.	gene_id "MSTRG.45012"; transcript_id "MSTRG.45012.54"; exon_number "5";
chr12	StringTie	exon	110386327	110386418	1000	-	.	gene_id "MSTRG.45012"; transcript_id "MSTRG.45012.54"; exon_number "6";
chr12	StringTie	exon	110387739	110387892	1000	-	.	gene_id "MSTRG.45012"; transcript_id "MSTRG.45012.54"; exon_number "7";
chr12	StringTie	exon	110388512	110388623	1000	-	.	gene_id "MSTRG.45012"; transcript_id "MSTRG.45012.54"; exon_number "8";
chr12	StringTie	exon	110395101	110395220	1000	-	.	gene_id "MSTRG.45012"; transcript_id "MSTRG.45012.54"; exon_number "9";
chr12	StringTie	exon	110396266	110396452	1000	-	.	gene_id "MSTRG.45012"; transcript_id "MSTRG.45012.54"; exon_number "10";
chr12	StringTie	exon	110402723	110403807	1000	-	.	gene_id "MSTRG.45012"; transcript_id "MSTRG.45012.54"; exon_number "11";
chr12	StringTie	transcript	110372727	110403733	1000	-	.	gene_id "MSTRG.45012"; transcript_id "MSTRG.45012.55";
chr12	StringTie	exon	110372727	110374333	1000	-	.	gene_id "MSTRG.45012"; transcript_id "MSTRG.45012.55"; exon_number "1";
chr12	StringTie	exon	110376066	110376216	1000	-	.	gene_id "MSTRG.45012"; transcript_id "MSTRG.45012.55"; exon_number "2";
chr12	StringTie	exon	110377393	110377617	1000	-	.	gene_id "MSTRG.45012"; transcript_id "MSTRG.45012.55"; exon_number "3";
chr12	StringTie	exon	110381752	110381948	1000	-	.	gene_id "MSTRG.45012"; transcript_id "MSTRG.45012.55"; exon_number "4";
chr12	StringTie	exon	110382843	110382960	1000	-	.	gene_id "MSTRG.45012"; transcript_id "MSTRG.45012.55"; exon_number "5";
chr12	StringTie	exon	110386327	110386469	1000	-	.	gene_id "MSTRG.45012"; transcript_id "MSTRG.45012.55"; exon_number "6";
chr12	StringTie	exon	110387739	110387892	1000	-	.	gene_id "MSTRG.45012"; transcript_id "MSTRG.45012.55"; exon_number "7";
chr12	StringTie	exon	110395101	110395220	1000	-	.	gene_id "MSTRG.45012"; transcript_id "MSTRG.45012.55"; exon_number "8";
chr12	StringTie	exon	110396266	110396452	1000	-	.	gene_id "MSTRG.45012"; transcript_id "MSTRG.45012.55"; exon_number "9";
chr12	StringTie	exon	110403527	110403733	1000	-	.	gene_id "MSTRG.45012"; transcript_id "MSTRG.45012.55"; exon_number "10";
chr12	StringTie	transcript	110372738	110403804	1000	-	.	gene_id "MSTRG.45012"; transcript_id "MSTRG.45012.56";
chr12	StringTie	exon	110372738	110374333	1000	-	.	gene_id "MSTRG.45012"; transcript_id "MSTRG.45012.56"; exon_number "1";
chr12	StringTie	exon	110376066	110376212	1000	-	.	gene_id "MSTRG.45012"; transcript_id "MSTRG.45012.56"; exon_number "2";
chr12	StringTie	exon	110377393	110377617	1000	-	.	gene_id "MSTRG.45012"; transcript_id "MSTRG.45012.56"; exon_number "3";
chr12	StringTie	exon	110377705	110377843	1000	-	.	gene_id "MSTRG.45012"; transcript_id "MSTRG.45012.56"; exon_number "4";
chr12	StringTie	exon	110381752	110381948	1000	-	.	gene_id "MSTRG.45012"; transcript_id "MSTRG.45012.56"; exon_number "5";
chr12	StringTie	exon	110382843	110382960	1000	-	.	gene_id "MSTRG.45012"; transcript_id "MSTRG.45012.56"; exon_number "6";
chr12	StringTie	exon	110386327	110386469	1000	-	.	gene_id "MSTRG.45012"; transcript_id "MSTRG.45012.56"; exon_number "7";
chr12	StringTie	exon	110387739	110387892	1000	-	.	gene_id "MSTRG.45012"; transcript_id "MSTRG.45012.56"; exon_number "8";
chr12	StringTie	exon	110388512	110388623	1000	-	.	gene_id "MSTRG.45012"; transcript_id "MSTRG.45012.56"; exon_number "9";
chr12	StringTie	exon	110395101	110395220	1000	-	.	gene_id "MSTRG.45012"; transcript_id "MSTRG.45012.56"; exon_number "10";
chr12	StringTie	exon	110396266	110396452	1000	-	.	gene_id "MSTRG.45012"; transcript_id "MSTRG.45012.56"; exon_number "11";
chr12	StringTie	exon	110403527	110403804	1000	-	.	gene_id "MSTRG.45012"; transcript_id "MSTRG.45012.56"; exon_number "12";
chr12	StringTie	transcript	110372746	110403954	1000	-	.	gene_id "MSTRG.45012"; transcript_id "MSTRG.45012.57";
chr12	StringTie	exon	110372746	110374333	1000	-	.	gene_id "MSTRG.45012"; transcript_id "MSTRG.45012.57"; exon_number "1";
chr12	StringTie	exon	110376066	110376216	1000	-	.	gene_id "MSTRG.45012"; transcript_id "MSTRG.45012.57"; exon_number "2";
chr12	StringTie	exon	110377393	110377617	1000	-	.	gene_id "MSTRG.45012"; transcript_id "MSTRG.45012.57"; exon_number "3";
chr12	StringTie	exon	110381752	110381948	1000	-	.	gene_id "MSTRG.45012"; transcript_id "MSTRG.45012.57"; exon_number "4";
chr12	StringTie	exon	110382843	110382960	1000	-	.	gene_id "MSTRG.45012"; transcript_id "MSTRG.45012.57"; exon_number "5";
chr12	StringTie	exon	110386327	110386418	1000	-	.	gene_id "MSTRG.45012"; transcript_id "MSTRG.45012.57"; exon_number "6";
chr12	StringTie	exon	110387739	110387892	1000	-	.	gene_id "MSTRG.45012"; transcript_id "MSTRG.45012.57"; exon_number "7";
chr12	StringTie	exon	110388512	110388623	1000	-	.	gene_id "MSTRG.45012"; transcript_id "MSTRG.45012.57"; exon_number "8";
chr12	StringTie	exon	110395101	110395220	1000	-	.	gene_id "MSTRG.45012"; transcript_id "MSTRG.45012.57"; exon_number "9";
chr12	StringTie	exon	110396266	110396452	1000	-	.	gene_id "MSTRG.45012"; transcript_id "MSTRG.45012.57"; exon_number "10";
chr12	StringTie	exon	110403527	110403954	1000	-	.	gene_id "MSTRG.45012"; transcript_id "MSTRG.45012.57"; exon_number "11";
chr12	StringTie	transcript	110372750	110403721	1000	-	.	gene_id "MSTRG.45012"; transcript_id "MSTRG.45012.58";
chr12	StringTie	exon	110372750	110374333	1000	-	.	gene_id "MSTRG.45012"; transcript_id "MSTRG.45012.58"; exon_number "1";
chr12	StringTie	exon	110376066	110376216	1000	-	.	gene_id "MSTRG.45012"; transcript_id "MSTRG.45012.58"; exon_number "2";
chr12	StringTie	exon	110381752	110381948	1000	-	.	gene_id "MSTRG.45012"; transcript_id "MSTRG.45012.58"; exon_number "3";
chr12	StringTie	exon	110382843	110382960	1000	-	.	gene_id "MSTRG.45012"; transcript_id "MSTRG.45012.58"; exon_number "4";
chr12	StringTie	exon	110386327	110386469	1000	-	.	gene_id "MSTRG.45012"; transcript_id "MSTRG.45012.58"; exon_number "5";
chr12	StringTie	exon	110387739	110387892	1000	-	.	gene_id "MSTRG.45012"; transcript_id "MSTRG.45012.58"; exon_number "6";
chr12	StringTie	exon	110388512	110388623	1000	-	.	gene_id "MSTRG.45012"; transcript_id "MSTRG.45012.58"; exon_number "7";
chr12	StringTie	exon	110395101	110395220	1000	-	.	gene_id "MSTRG.45012"; transcript_id "MSTRG.45012.58"; exon_number "8";
chr12	StringTie	exon	110396266	110396452	1000	-	.	gene_id "MSTRG.45012"; transcript_id "MSTRG.45012.58"; exon_number "9";
chr12	StringTie	exon	110401353	110401504	1000	-	.	gene_id "MSTRG.45012"; transcript_id "MSTRG.45012.58"; exon_number "10";
chr12	StringTie	exon	110403527	110403721	1000	-	.	gene_id "MSTRG.45012"; transcript_id "MSTRG.45012.58"; exon_number "11";
chr12	StringTie	transcript	110372753	110403738	1000	-	.	gene_id "MSTRG.45012"; transcript_id "MSTRG.45012.59";
chr12	StringTie	exon	110372753	110374333	1000	-	.	gene_id "MSTRG.45012"; transcript_id "MSTRG.45012.59"; exon_number "1";
chr12	StringTie	exon	110376066	110376216	1000	-	.	gene_id "MSTRG.45012"; transcript_id "MSTRG.45012.59"; exon_number "2";
chr12	StringTie	exon	110377393	110377617	1000	-	.	gene_id "MSTRG.45012"; transcript_id "MSTRG.45012.59"; exon_number "3";
chr12	StringTie	exon	110377705	110377843	1000	-	.	gene_id "MSTRG.45012"; transcript_id "MSTRG.45012.59"; exon_number "4";
chr12	StringTie	exon	110381752	110381939	1000	-	.	gene_id "MSTRG.45012"; transcript_id "MSTRG.45012.59"; exon_number "5";
chr12	StringTie	exon	110382843	110382960	1000	-	.	gene_id "MSTRG.45012"; transcript_id "MSTRG.45012.59"; exon_number "6";
chr12	StringTie	exon	110386327	110386469	1000	-	.	gene_id "MSTRG.45012"; transcript_id "MSTRG.45012.59"; exon_number "7";
chr12	StringTie	exon	110387739	110387892	1000	-	.	gene_id "MSTRG.45012"; transcript_id "MSTRG.45012.59"; exon_number "8";
chr12	StringTie	exon	110388512	110388623	1000	-	.	gene_id "MSTRG.45012"; transcript_id "MSTRG.45012.59"; exon_number "9";
chr12	StringTie	exon	110395101	110395220	1000	-	.	gene_id "MSTRG.45012"; transcript_id "MSTRG.45012.59"; exon_number "10";
chr12	StringTie	exon	110396266	110396452	1000	-	.	gene_id "MSTRG.45012"; transcript_id "MSTRG.45012.59"; exon_number "11";
chr12	StringTie	exon	110402723	110403738	1000	-	.	gene_id "MSTRG.45012"; transcript_id "MSTRG.45012.59"; exon_number "12";
chr12	StringTie	transcript	110369739	110403787	1000	-	.	gene_id "MSTRG.45012"; transcript_id "MSTRG.45012.6";
chr12	StringTie	exon	110369739	110374333	1000	-	.	gene_id "MSTRG.45012"; transcript_id "MSTRG.45012.6"; exon_number "1";
chr12	StringTie	exon	110376066	110376216	1000	-	.	gene_id "MSTRG.45012"; transcript_id "MSTRG.45012.6"; exon_number "2";
chr12	StringTie	exon	110377393	110377617	1000	-	.	gene_id "MSTRG.45012"; transcript_id "MSTRG.45012.6"; exon_number "3";
chr12	StringTie	exon	110377705	110377843	1000	-	.	gene_id "MSTRG.45012"; transcript_id "MSTRG.45012.6"; exon_number "4";
chr12	StringTie	exon	110381752	110381948	1000	-	.	gene_id "MSTRG.45012"; transcript_id "MSTRG.45012.6"; exon_number "5";
chr12	StringTie	exon	110382843	110382960	1000	-	.	gene_id "MSTRG.45012"; transcript_id "MSTRG.45012.6"; exon_number "6";
chr12	StringTie	exon	110386327	110386469	1000	-	.	gene_id "MSTRG.45012"; transcript_id "MSTRG.45012.6"; exon_number "7";
chr12	StringTie	exon	110387739	110387892	1000	-	.	gene_id "MSTRG.45012"; transcript_id "MSTRG.45012.6"; exon_number "8";
chr12	StringTie	exon	110388512	110388623	1000	-	.	gene_id "MSTRG.45012"; transcript_id "MSTRG.45012.6"; exon_number "9";
chr12	StringTie	exon	110395101	110395220	1000	-	.	gene_id "MSTRG.45012"; transcript_id "MSTRG.45012.6"; exon_number "10";
chr12	StringTie	exon	110396266	110396452	1000	-	.	gene_id "MSTRG.45012"; transcript_id "MSTRG.45012.6"; exon_number "11";
chr12	StringTie	exon	110401353	110401504	1000	-	.	gene_id "MSTRG.45012"; transcript_id "MSTRG.45012.6"; exon_number "12";
chr12	StringTie	exon	110403527	110403787	1000	-	.	gene_id "MSTRG.45012"; transcript_id "MSTRG.45012.6"; exon_number "13";
chr12	StringTie	transcript	110372761	110403776	1000	-	.	gene_id "MSTRG.45012"; transcript_id "MSTRG.45012.60";
chr12	StringTie	exon	110372761	110374333	1000	-	.	gene_id "MSTRG.45012"; transcript_id "MSTRG.45012.60"; exon_number "1";
chr12	StringTie	exon	110376066	110376216	1000	-	.	gene_id "MSTRG.45012"; transcript_id "MSTRG.45012.60"; exon_number "2";
chr12	StringTie	exon	110377393	110377617	1000	-	.	gene_id "MSTRG.45012"; transcript_id "MSTRG.45012.60"; exon_number "3";
chr12	StringTie	exon	110381752	110381948	1000	-	.	gene_id "MSTRG.45012"; transcript_id "MSTRG.45012.60"; exon_number "4";
chr12	StringTie	exon	110382843	110382960	1000	-	.	gene_id "MSTRG.45012"; transcript_id "MSTRG.45012.60"; exon_number "5";
chr12	StringTie	exon	110386327	110387892	1000	-	.	gene_id "MSTRG.45012"; transcript_id "MSTRG.45012.60"; exon_number "6";
chr12	StringTie	exon	110395101	110395220	1000	-	.	gene_id "MSTRG.45012"; transcript_id "MSTRG.45012.60"; exon_number "7";
chr12	StringTie	exon	110396266	110396452	1000	-	.	gene_id "MSTRG.45012"; transcript_id "MSTRG.45012.60"; exon_number "8";
chr12	StringTie	exon	110403527	110403776	1000	-	.	gene_id "MSTRG.45012"; transcript_id "MSTRG.45012.60"; exon_number "9";
chr12	StringTie	transcript	110372761	110403776	1000	-	.	gene_id "MSTRG.45012"; transcript_id "MSTRG.45012.61";
chr12	StringTie	exon	110372761	110374333	1000	-	.	gene_id "MSTRG.45012"; transcript_id "MSTRG.45012.61"; exon_number "1";
chr12	StringTie	exon	110376066	110376216	1000	-	.	gene_id "MSTRG.45012"; transcript_id "MSTRG.45012.61"; exon_number "2";
chr12	StringTie	exon	110377393	110377617	1000	-	.	gene_id "MSTRG.45012"; transcript_id "MSTRG.45012.61"; exon_number "3";
chr12	StringTie	exon	110377705	110378654	1000	-	.	gene_id "MSTRG.45012"; transcript_id "MSTRG.45012.61"; exon_number "4";
chr12	StringTie	exon	110381305	110381948	1000	-	.	gene_id "MSTRG.45012"; transcript_id "MSTRG.45012.61"; exon_number "5";
chr12	StringTie	exon	110382843	110382960	1000	-	.	gene_id "MSTRG.45012"; transcript_id "MSTRG.45012.61"; exon_number "6";
chr12	StringTie	exon	110386327	110386469	1000	-	.	gene_id "MSTRG.45012"; transcript_id "MSTRG.45012.61"; exon_number "7";
chr12	StringTie	exon	110387739	110387892	1000	-	.	gene_id "MSTRG.45012"; transcript_id "MSTRG.45012.61"; exon_number "8";
chr12	StringTie	exon	110388512	110388623	1000	-	.	gene_id "MSTRG.45012"; transcript_id "MSTRG.45012.61"; exon_number "9";
chr12	StringTie	exon	110395101	110395220	1000	-	.	gene_id "MSTRG.45012"; transcript_id "MSTRG.45012.61"; exon_number "10";
chr12	StringTie	exon	110403527	110403776	1000	-	.	gene_id "MSTRG.45012"; transcript_id "MSTRG.45012.61"; exon_number "11";
chr12	StringTie	transcript	110372764	110445548	1000	-	.	gene_id "MSTRG.45012"; transcript_id "MSTRG.45012.62";
chr12	StringTie	exon	110372764	110374333	1000	-	.	gene_id "MSTRG.45012"; transcript_id "MSTRG.45012.62"; exon_number "1";
chr12	StringTie	exon	110376066	110376216	1000	-	.	gene_id "MSTRG.45012"; transcript_id "MSTRG.45012.62"; exon_number "2";
chr12	StringTie	exon	110377393	110377617	1000	-	.	gene_id "MSTRG.45012"; transcript_id "MSTRG.45012.62"; exon_number "3";
chr12	StringTie	exon	110381752	110381948	1000	-	.	gene_id "MSTRG.45012"; transcript_id "MSTRG.45012.62"; exon_number "4";
chr12	StringTie	exon	110382843	110382960	1000	-	.	gene_id "MSTRG.45012"; transcript_id "MSTRG.45012.62"; exon_number "5";
chr12	StringTie	exon	110386327	110386418	1000	-	.	gene_id "MSTRG.45012"; transcript_id "MSTRG.45012.62"; exon_number "6";
chr12	StringTie	exon	110387739	110387892	1000	-	.	gene_id "MSTRG.45012"; transcript_id "MSTRG.45012.62"; exon_number "7";
chr12	StringTie	exon	110388512	110388623	1000	-	.	gene_id "MSTRG.45012"; transcript_id "MSTRG.45012.62"; exon_number "8";
chr12	StringTie	exon	110395101	110395220	1000	-	.	gene_id "MSTRG.45012"; transcript_id "MSTRG.45012.62"; exon_number "9";
chr12	StringTie	exon	110396266	110396452	1000	-	.	gene_id "MSTRG.45012"; transcript_id "MSTRG.45012.62"; exon_number "10";
chr12	StringTie	exon	110445452	110445548	1000	-	.	gene_id "MSTRG.45012"; transcript_id "MSTRG.45012.62"; exon_number "11";
chr12	StringTie	transcript	110372775	110403728	1000	-	.	gene_id "MSTRG.45012"; transcript_id "MSTRG.45012.63";
chr12	StringTie	exon	110372775	110374333	1000	-	.	gene_id "MSTRG.45012"; transcript_id "MSTRG.45012.63"; exon_number "1";
chr12	StringTie	exon	110376066	110376216	1000	-	.	gene_id "MSTRG.45012"; transcript_id "MSTRG.45012.63"; exon_number "2";
chr12	StringTie	exon	110377393	110377617	1000	-	.	gene_id "MSTRG.45012"; transcript_id "MSTRG.45012.63"; exon_number "3";
chr12	StringTie	exon	110381752	110381939	1000	-	.	gene_id "MSTRG.45012"; transcript_id "MSTRG.45012.63"; exon_number "4";
chr12	StringTie	exon	110382843	110382960	1000	-	.	gene_id "MSTRG.45012"; transcript_id "MSTRG.45012.63"; exon_number "5";
chr12	StringTie	exon	110386327	110386469	1000	-	.	gene_id "MSTRG.45012"; transcript_id "MSTRG.45012.63"; exon_number "6";
chr12	StringTie	exon	110387739	110387892	1000	-	.	gene_id "MSTRG.45012"; transcript_id "MSTRG.45012.63"; exon_number "7";
chr12	StringTie	exon	110388512	110388623	1000	-	.	gene_id "MSTRG.45012"; transcript_id "MSTRG.45012.63"; exon_number "8";
chr12	StringTie	exon	110395101	110395220	1000	-	.	gene_id "MSTRG.45012"; transcript_id "MSTRG.45012.63"; exon_number "9";
chr12	StringTie	exon	110396266	110396452	1000	-	.	gene_id "MSTRG.45012"; transcript_id "MSTRG.45012.63"; exon_number "10";
chr12	StringTie	exon	110403527	110403728	1000	-	.	gene_id "MSTRG.45012"; transcript_id "MSTRG.45012.63"; exon_number "11";
chr12	StringTie	transcript	110372778	110403721	1000	-	.	gene_id "MSTRG.45012"; transcript_id "MSTRG.45012.64";
chr12	StringTie	exon	110372778	110374333	1000	-	.	gene_id "MSTRG.45012"; transcript_id "MSTRG.45012.64"; exon_number "1";
chr12	StringTie	exon	110376066	110376216	1000	-	.	gene_id "MSTRG.45012"; transcript_id "MSTRG.45012.64"; exon_number "2";
chr12	StringTie	exon	110377393	110377617	1000	-	.	gene_id "MSTRG.45012"; transcript_id "MSTRG.45012.64"; exon_number "3";
chr12	StringTie	exon	110381752	110381948	1000	-	.	gene_id "MSTRG.45012"; transcript_id "MSTRG.45012.64"; exon_number "4";
chr12	StringTie	exon	110382843	110382960	1000	-	.	gene_id "MSTRG.45012"; transcript_id "MSTRG.45012.64"; exon_number "5";
chr12	StringTie	exon	110386327	110386469	1000	-	.	gene_id "MSTRG.45012"; transcript_id "MSTRG.45012.64"; exon_number "6";
chr12	StringTie	exon	110387739	110387892	1000	-	.	gene_id "MSTRG.45012"; transcript_id "MSTRG.45012.64"; exon_number "7";
chr12	StringTie	exon	110388512	110388623	1000	-	.	gene_id "MSTRG.45012"; transcript_id "MSTRG.45012.64"; exon_number "8";
chr12	StringTie	exon	110395101	110395220	1000	-	.	gene_id "MSTRG.45012"; transcript_id "MSTRG.45012.64"; exon_number "9";
chr12	StringTie	exon	110396266	110396452	1000	-	.	gene_id "MSTRG.45012"; transcript_id "MSTRG.45012.64"; exon_number "10";
chr12	StringTie	exon	110403517	110403721	1000	-	.	gene_id "MSTRG.45012"; transcript_id "MSTRG.45012.64"; exon_number "11";
chr12	StringTie	transcript	110372780	110397310	1000	-	.	gene_id "MSTRG.45012"; transcript_id "MSTRG.45012.65";
chr12	StringTie	exon	110372780	110374333	1000	-	.	gene_id "MSTRG.45012"; transcript_id "MSTRG.45012.65"; exon_number "1";
chr12	StringTie	exon	110376066	110376216	1000	-	.	gene_id "MSTRG.45012"; transcript_id "MSTRG.45012.65"; exon_number "2";
chr12	StringTie	exon	110377393	110381948	1000	-	.	gene_id "MSTRG.45012"; transcript_id "MSTRG.45012.65"; exon_number "3";
chr12	StringTie	exon	110382843	110382960	1000	-	.	gene_id "MSTRG.45012"; transcript_id "MSTRG.45012.65"; exon_number "4";
chr12	StringTie	exon	110386327	110386366	1000	-	.	gene_id "MSTRG.45012"; transcript_id "MSTRG.45012.65"; exon_number "5";
chr12	StringTie	exon	110388552	110388623	1000	-	.	gene_id "MSTRG.45012"; transcript_id "MSTRG.45012.65"; exon_number "6";
chr12	StringTie	exon	110395101	110395220	1000	-	.	gene_id "MSTRG.45012"; transcript_id "MSTRG.45012.65"; exon_number "7";
chr12	StringTie	exon	110396266	110397310	1000	-	.	gene_id "MSTRG.45012"; transcript_id "MSTRG.45012.65"; exon_number "8";
chr12	StringTie	transcript	110372794	110403711	1000	-	.	gene_id "MSTRG.45012"; transcript_id "MSTRG.45012.66";
chr12	StringTie	exon	110372794	110374333	1000	-	.	gene_id "MSTRG.45012"; transcript_id "MSTRG.45012.66"; exon_number "1";
chr12	StringTie	exon	110376066	110376216	1000	-	.	gene_id "MSTRG.45012"; transcript_id "MSTRG.45012.66"; exon_number "2";
chr12	StringTie	exon	110377393	110381948	1000	-	.	gene_id "MSTRG.45012"; transcript_id "MSTRG.45012.66"; exon_number "3";
chr12	StringTie	exon	110382843	110382960	1000	-	.	gene_id "MSTRG.45012"; transcript_id "MSTRG.45012.66"; exon_number "4";
chr12	StringTie	exon	110386327	110386366	1000	-	.	gene_id "MSTRG.45012"; transcript_id "MSTRG.45012.66"; exon_number "5";
chr12	StringTie	exon	110387739	110387892	1000	-	.	gene_id "MSTRG.45012"; transcript_id "MSTRG.45012.66"; exon_number "6";
chr12	StringTie	exon	110388512	110388623	1000	-	.	gene_id "MSTRG.45012"; transcript_id "MSTRG.45012.66"; exon_number "7";
chr12	StringTie	exon	110395101	110395220	1000	-	.	gene_id "MSTRG.45012"; transcript_id "MSTRG.45012.66"; exon_number "8";
chr12	StringTie	exon	110396266	110396452	1000	-	.	gene_id "MSTRG.45012"; transcript_id "MSTRG.45012.66"; exon_number "9";
chr12	StringTie	exon	110403668	110403711	1000	-	.	gene_id "MSTRG.45012"; transcript_id "MSTRG.45012.66"; exon_number "10";
chr12	StringTie	transcript	110372794	110403344	1000	-	.	gene_id "MSTRG.45012"; transcript_id "MSTRG.45012.67";
chr12	StringTie	exon	110372794	110374333	1000	-	.	gene_id "MSTRG.45012"; transcript_id "MSTRG.45012.67"; exon_number "1";
chr12	StringTie	exon	110376066	110376216	1000	-	.	gene_id "MSTRG.45012"; transcript_id "MSTRG.45012.67"; exon_number "2";
chr12	StringTie	exon	110377393	110377617	1000	-	.	gene_id "MSTRG.45012"; transcript_id "MSTRG.45012.67"; exon_number "3";
chr12	StringTie	exon	110377705	110378650	1000	-	.	gene_id "MSTRG.45012"; transcript_id "MSTRG.45012.67"; exon_number "4";
chr12	StringTie	exon	110381752	110381948	1000	-	.	gene_id "MSTRG.45012"; transcript_id "MSTRG.45012.67"; exon_number "5";
chr12	StringTie	exon	110382843	110382960	1000	-	.	gene_id "MSTRG.45012"; transcript_id "MSTRG.45012.67"; exon_number "6";
chr12	StringTie	exon	110386327	110387892	1000	-	.	gene_id "MSTRG.45012"; transcript_id "MSTRG.45012.67"; exon_number "7";
chr12	StringTie	exon	110388512	110388623	1000	-	.	gene_id "MSTRG.45012"; transcript_id "MSTRG.45012.67"; exon_number "8";
chr12	StringTie	exon	110395101	110395220	1000	-	.	gene_id "MSTRG.45012"; transcript_id "MSTRG.45012.67"; exon_number "9";
chr12	StringTie	exon	110396266	110396382	1000	-	.	gene_id "MSTRG.45012"; transcript_id "MSTRG.45012.67"; exon_number "10";
chr12	StringTie	exon	110402723	110403344	1000	-	.	gene_id "MSTRG.45012"; transcript_id "MSTRG.45012.67"; exon_number "11";
chr12	StringTie	transcript	110372796	110403664	1000	-	.	gene_id "MSTRG.45012"; transcript_id "MSTRG.45012.68";
chr12	StringTie	exon	110372796	110374333	1000	-	.	gene_id "MSTRG.45012"; transcript_id "MSTRG.45012.68"; exon_number "1";
chr12	StringTie	exon	110376066	110376216	1000	-	.	gene_id "MSTRG.45012"; transcript_id "MSTRG.45012.68"; exon_number "2";
chr12	StringTie	exon	110377393	110377617	1000	-	.	gene_id "MSTRG.45012"; transcript_id "MSTRG.45012.68"; exon_number "3";
chr12	StringTie	exon	110377705	110377843	1000	-	.	gene_id "MSTRG.45012"; transcript_id "MSTRG.45012.68"; exon_number "4";
chr12	StringTie	exon	110381752	110381948	1000	-	.	gene_id "MSTRG.45012"; transcript_id "MSTRG.45012.68"; exon_number "5";
chr12	StringTie	exon	110382843	110382960	1000	-	.	gene_id "MSTRG.45012"; transcript_id "MSTRG.45012.68"; exon_number "6";
chr12	StringTie	exon	110386327	110386469	1000	-	.	gene_id "MSTRG.45012"; transcript_id "MSTRG.45012.68"; exon_number "7";
chr12	StringTie	exon	110387739	110387892	1000	-	.	gene_id "MSTRG.45012"; transcript_id "MSTRG.45012.68"; exon_number "8";
chr12	StringTie	exon	110388512	110388623	1000	-	.	gene_id "MSTRG.45012"; transcript_id "MSTRG.45012.68"; exon_number "9";
chr12	StringTie	exon	110395101	110395220	1000	-	.	gene_id "MSTRG.45012"; transcript_id "MSTRG.45012.68"; exon_number "10";
chr12	StringTie	exon	110403527	110403664	1000	-	.	gene_id "MSTRG.45012"; transcript_id "MSTRG.45012.68"; exon_number "11";
chr12	StringTie	transcript	110372805	110403781	1000	-	.	gene_id "MSTRG.45012"; transcript_id "MSTRG.45012.69";
chr12	StringTie	exon	110372805	110374333	1000	-	.	gene_id "MSTRG.45012"; transcript_id "MSTRG.45012.69"; exon_number "1";
chr12	StringTie	exon	110376066	110376216	1000	-	.	gene_id "MSTRG.45012"; transcript_id "MSTRG.45012.69"; exon_number "2";
chr12	StringTie	exon	110377393	110377617	1000	-	.	gene_id "MSTRG.45012"; transcript_id "MSTRG.45012.69"; exon_number "3";
chr12	StringTie	exon	110377705	110377843	1000	-	.	gene_id "MSTRG.45012"; transcript_id "MSTRG.45012.69"; exon_number "4";
chr12	StringTie	exon	110381752	110381948	1000	-	.	gene_id "MSTRG.45012"; transcript_id "MSTRG.45012.69"; exon_number "5";
chr12	StringTie	exon	110382843	110382960	1000	-	.	gene_id "MSTRG.45012"; transcript_id "MSTRG.45012.69"; exon_number "6";
chr12	StringTie	exon	110386327	110386418	1000	-	.	gene_id "MSTRG.45012"; transcript_id "MSTRG.45012.69"; exon_number "7";
chr12	StringTie	exon	110387739	110387892	1000	-	.	gene_id "MSTRG.45012"; transcript_id "MSTRG.45012.69"; exon_number "8";
chr12	StringTie	exon	110388512	110388623	1000	-	.	gene_id "MSTRG.45012"; transcript_id "MSTRG.45012.69"; exon_number "9";
chr12	StringTie	exon	110395101	110395220	1000	-	.	gene_id "MSTRG.45012"; transcript_id "MSTRG.45012.69"; exon_number "10";
chr12	StringTie	exon	110396266	110396452	1000	-	.	gene_id "MSTRG.45012"; transcript_id "MSTRG.45012.69"; exon_number "11";
chr12	StringTie	exon	110402723	110403781	1000	-	.	gene_id "MSTRG.45012"; transcript_id "MSTRG.45012.69"; exon_number "12";
chr12	StringTie	transcript	110369757	110404128	1000	-	.	gene_id "MSTRG.45012"; transcript_id "MSTRG.45012.7";
chr12	StringTie	exon	110369757	110374333	1000	-	.	gene_id "MSTRG.45012"; transcript_id "MSTRG.45012.7"; exon_number "1";
chr12	StringTie	exon	110376066	110376216	1000	-	.	gene_id "MSTRG.45012"; transcript_id "MSTRG.45012.7"; exon_number "2";
chr12	StringTie	exon	110377393	110377617	1000	-	.	gene_id "MSTRG.45012"; transcript_id "MSTRG.45012.7"; exon_number "3";
chr12	StringTie	exon	110377705	110377843	1000	-	.	gene_id "MSTRG.45012"; transcript_id "MSTRG.45012.7"; exon_number "4";
chr12	StringTie	exon	110381752	110381948	1000	-	.	gene_id "MSTRG.45012"; transcript_id "MSTRG.45012.7"; exon_number "5";
chr12	StringTie	exon	110382843	110382960	1000	-	.	gene_id "MSTRG.45012"; transcript_id "MSTRG.45012.7"; exon_number "6";
chr12	StringTie	exon	110386327	110386469	1000	-	.	gene_id "MSTRG.45012"; transcript_id "MSTRG.45012.7"; exon_number "7";
chr12	StringTie	exon	110387739	110387892	1000	-	.	gene_id "MSTRG.45012"; transcript_id "MSTRG.45012.7"; exon_number "8";
chr12	StringTie	exon	110388512	110388623	1000	-	.	gene_id "MSTRG.45012"; transcript_id "MSTRG.45012.7"; exon_number "9";
chr12	StringTie	exon	110395101	110395220	1000	-	.	gene_id "MSTRG.45012"; transcript_id "MSTRG.45012.7"; exon_number "10";
chr12	StringTie	exon	110396266	110396452	1000	-	.	gene_id "MSTRG.45012"; transcript_id "MSTRG.45012.7"; exon_number "11";
chr12	StringTie	exon	110403527	110404128	1000	-	.	gene_id "MSTRG.45012"; transcript_id "MSTRG.45012.7"; exon_number "12";
chr12	StringTie	transcript	110372812	110403712	1000	-	.	gene_id "MSTRG.45012"; transcript_id "MSTRG.45012.70";
chr12	StringTie	exon	110372812	110374333	1000	-	.	gene_id "MSTRG.45012"; transcript_id "MSTRG.45012.70"; exon_number "1";
chr12	StringTie	exon	110376066	110376216	1000	-	.	gene_id "MSTRG.45012"; transcript_id "MSTRG.45012.70"; exon_number "2";
chr12	StringTie	exon	110377393	110377617	1000	-	.	gene_id "MSTRG.45012"; transcript_id "MSTRG.45012.70"; exon_number "3";
chr12	StringTie	exon	110377705	110378650	1000	-	.	gene_id "MSTRG.45012"; transcript_id "MSTRG.45012.70"; exon_number "4";
chr12	StringTie	exon	110381752	110381948	1000	-	.	gene_id "MSTRG.45012"; transcript_id "MSTRG.45012.70"; exon_number "5";
chr12	StringTie	exon	110382843	110382960	1000	-	.	gene_id "MSTRG.45012"; transcript_id "MSTRG.45012.70"; exon_number "6";
chr12	StringTie	exon	110386327	110386418	1000	-	.	gene_id "MSTRG.45012"; transcript_id "MSTRG.45012.70"; exon_number "7";
chr12	StringTie	exon	110387739	110387892	1000	-	.	gene_id "MSTRG.45012"; transcript_id "MSTRG.45012.70"; exon_number "8";
chr12	StringTie	exon	110388512	110388623	1000	-	.	gene_id "MSTRG.45012"; transcript_id "MSTRG.45012.70"; exon_number "9";
chr12	StringTie	exon	110395101	110395220	1000	-	.	gene_id "MSTRG.45012"; transcript_id "MSTRG.45012.70"; exon_number "10";
chr12	StringTie	exon	110396266	110396452	1000	-	.	gene_id "MSTRG.45012"; transcript_id "MSTRG.45012.70"; exon_number "11";
chr12	StringTie	exon	110403527	110403712	1000	-	.	gene_id "MSTRG.45012"; transcript_id "MSTRG.45012.70"; exon_number "12";
chr12	StringTie	transcript	110372817	110403869	1000	-	.	gene_id "MSTRG.45012"; transcript_id "MSTRG.45012.71";
chr12	StringTie	exon	110372817	110374333	1000	-	.	gene_id "MSTRG.45012"; transcript_id "MSTRG.45012.71"; exon_number "1";
chr12	StringTie	exon	110376066	110376216	1000	-	.	gene_id "MSTRG.45012"; transcript_id "MSTRG.45012.71"; exon_number "2";
chr12	StringTie	exon	110377393	110377617	1000	-	.	gene_id "MSTRG.45012"; transcript_id "MSTRG.45012.71"; exon_number "3";
chr12	StringTie	exon	110381752	110381948	1000	-	.	gene_id "MSTRG.45012"; transcript_id "MSTRG.45012.71"; exon_number "4";
chr12	StringTie	exon	110382843	110382960	1000	-	.	gene_id "MSTRG.45012"; transcript_id "MSTRG.45012.71"; exon_number "5";
chr12	StringTie	exon	110386327	110386461	1000	-	.	gene_id "MSTRG.45012"; transcript_id "MSTRG.45012.71"; exon_number "6";
chr12	StringTie	exon	110387739	110387892	1000	-	.	gene_id "MSTRG.45012"; transcript_id "MSTRG.45012.71"; exon_number "7";
chr12	StringTie	exon	110388512	110388623	1000	-	.	gene_id "MSTRG.45012"; transcript_id "MSTRG.45012.71"; exon_number "8";
chr12	StringTie	exon	110395101	110395220	1000	-	.	gene_id "MSTRG.45012"; transcript_id "MSTRG.45012.71"; exon_number "9";
chr12	StringTie	exon	110396266	110396452	1000	-	.	gene_id "MSTRG.45012"; transcript_id "MSTRG.45012.71"; exon_number "10";
chr12	StringTie	exon	110402723	110403869	1000	-	.	gene_id "MSTRG.45012"; transcript_id "MSTRG.45012.71"; exon_number "11";
chr12	StringTie	transcript	110372817	110403894	1000	-	.	gene_id "MSTRG.45012"; transcript_id "MSTRG.45012.72";
chr12	StringTie	exon	110372817	110374333	1000	-	.	gene_id "MSTRG.45012"; transcript_id "MSTRG.45012.72"; exon_number "1";
chr12	StringTie	exon	110376066	110376216	1000	-	.	gene_id "MSTRG.45012"; transcript_id "MSTRG.45012.72"; exon_number "2";
chr12	StringTie	exon	110377393	110377617	1000	-	.	gene_id "MSTRG.45012"; transcript_id "MSTRG.45012.72"; exon_number "3";
chr12	StringTie	exon	110381752	110381948	1000	-	.	gene_id "MSTRG.45012"; transcript_id "MSTRG.45012.72"; exon_number "4";
chr12	StringTie	exon	110382843	110382960	1000	-	.	gene_id "MSTRG.45012"; transcript_id "MSTRG.45012.72"; exon_number "5";
chr12	StringTie	exon	110386327	110386469	1000	-	.	gene_id "MSTRG.45012"; transcript_id "MSTRG.45012.72"; exon_number "6";
chr12	StringTie	exon	110388512	110388623	1000	-	.	gene_id "MSTRG.45012"; transcript_id "MSTRG.45012.72"; exon_number "7";
chr12	StringTie	exon	110395101	110395220	1000	-	.	gene_id "MSTRG.45012"; transcript_id "MSTRG.45012.72"; exon_number "8";
chr12	StringTie	exon	110396266	110396452	1000	-	.	gene_id "MSTRG.45012"; transcript_id "MSTRG.45012.72"; exon_number "9";
chr12	StringTie	exon	110403527	110403894	1000	-	.	gene_id "MSTRG.45012"; transcript_id "MSTRG.45012.72"; exon_number "10";
chr12	StringTie	transcript	110372819	110403713	1000	-	.	gene_id "MSTRG.45012"; transcript_id "MSTRG.45012.73";
chr12	StringTie	exon	110372819	110374333	1000	-	.	gene_id "MSTRG.45012"; transcript_id "MSTRG.45012.73"; exon_number "1";
chr12	StringTie	exon	110376066	110376216	1000	-	.	gene_id "MSTRG.45012"; transcript_id "MSTRG.45012.73"; exon_number "2";
chr12	StringTie	exon	110377393	110377617	1000	-	.	gene_id "MSTRG.45012"; transcript_id "MSTRG.45012.73"; exon_number "3";
chr12	StringTie	exon	110377705	110377843	1000	-	.	gene_id "MSTRG.45012"; transcript_id "MSTRG.45012.73"; exon_number "4";
chr12	StringTie	exon	110381752	110381948	1000	-	.	gene_id "MSTRG.45012"; transcript_id "MSTRG.45012.73"; exon_number "5";
chr12	StringTie	exon	110382843	110382960	1000	-	.	gene_id "MSTRG.45012"; transcript_id "MSTRG.45012.73"; exon_number "6";
chr12	StringTie	exon	110386327	110386418	1000	-	.	gene_id "MSTRG.45012"; transcript_id "MSTRG.45012.73"; exon_number "7";
chr12	StringTie	exon	110387739	110387892	1000	-	.	gene_id "MSTRG.45012"; transcript_id "MSTRG.45012.73"; exon_number "8";
chr12	StringTie	exon	110388512	110388623	1000	-	.	gene_id "MSTRG.45012"; transcript_id "MSTRG.45012.73"; exon_number "9";
chr12	StringTie	exon	110395101	110395220	1000	-	.	gene_id "MSTRG.45012"; transcript_id "MSTRG.45012.73"; exon_number "10";
chr12	StringTie	exon	110396266	110396382	1000	-	.	gene_id "MSTRG.45012"; transcript_id "MSTRG.45012.73"; exon_number "11";
chr12	StringTie	exon	110403527	110403713	1000	-	.	gene_id "MSTRG.45012"; transcript_id "MSTRG.45012.73"; exon_number "12";
chr12	StringTie	transcript	110372827	110403731	1000	-	.	gene_id "MSTRG.45012"; transcript_id "MSTRG.45012.74";
chr12	StringTie	exon	110372827	110374333	1000	-	.	gene_id "MSTRG.45012"; transcript_id "MSTRG.45012.74"; exon_number "1";
chr12	StringTie	exon	110376066	110376216	1000	-	.	gene_id "MSTRG.45012"; transcript_id "MSTRG.45012.74"; exon_number "2";
chr12	StringTie	exon	110377393	110381948	1000	-	.	gene_id "MSTRG.45012"; transcript_id "MSTRG.45012.74"; exon_number "3";
chr12	StringTie	exon	110382843	110382960	1000	-	.	gene_id "MSTRG.45012"; transcript_id "MSTRG.45012.74"; exon_number "4";
chr12	StringTie	exon	110386327	110387892	1000	-	.	gene_id "MSTRG.45012"; transcript_id "MSTRG.45012.74"; exon_number "5";
chr12	StringTie	exon	110388552	110388623	1000	-	.	gene_id "MSTRG.45012"; transcript_id "MSTRG.45012.74"; exon_number "6";
chr12	StringTie	exon	110395101	110395220	1000	-	.	gene_id "MSTRG.45012"; transcript_id "MSTRG.45012.74"; exon_number "7";
chr12	StringTie	exon	110396266	110396452	1000	-	.	gene_id "MSTRG.45012"; transcript_id "MSTRG.45012.74"; exon_number "8";
chr12	StringTie	exon	110403527	110403731	1000	-	.	gene_id "MSTRG.45012"; transcript_id "MSTRG.45012.74"; exon_number "9";
chr12	StringTie	transcript	110372831	110403768	1000	-	.	gene_id "MSTRG.45012"; transcript_id "MSTRG.45012.75";
chr12	StringTie	exon	110372831	110374333	1000	-	.	gene_id "MSTRG.45012"; transcript_id "MSTRG.45012.75"; exon_number "1";
chr12	StringTie	exon	110376066	110376216	1000	-	.	gene_id "MSTRG.45012"; transcript_id "MSTRG.45012.75"; exon_number "2";
chr12	StringTie	exon	110377393	110377617	1000	-	.	gene_id "MSTRG.45012"; transcript_id "MSTRG.45012.75"; exon_number "3";
chr12	StringTie	exon	110381761	110381948	1000	-	.	gene_id "MSTRG.45012"; transcript_id "MSTRG.45012.75"; exon_number "4";
chr12	StringTie	exon	110382843	110382960	1000	-	.	gene_id "MSTRG.45012"; transcript_id "MSTRG.45012.75"; exon_number "5";
chr12	StringTie	exon	110386327	110386469	1000	-	.	gene_id "MSTRG.45012"; transcript_id "MSTRG.45012.75"; exon_number "6";
chr12	StringTie	exon	110387739	110387892	1000	-	.	gene_id "MSTRG.45012"; transcript_id "MSTRG.45012.75"; exon_number "7";
chr12	StringTie	exon	110388512	110388623	1000	-	.	gene_id "MSTRG.45012"; transcript_id "MSTRG.45012.75"; exon_number "8";
chr12	StringTie	exon	110395101	110395220	1000	-	.	gene_id "MSTRG.45012"; transcript_id "MSTRG.45012.75"; exon_number "9";
chr12	StringTie	exon	110396266	110396452	1000	-	.	gene_id "MSTRG.45012"; transcript_id "MSTRG.45012.75"; exon_number "10";
chr12	StringTie	exon	110403527	110403768	1000	-	.	gene_id "MSTRG.45012"; transcript_id "MSTRG.45012.75"; exon_number "11";
chr12	StringTie	transcript	110372855	110403723	1000	-	.	gene_id "MSTRG.45012"; transcript_id "MSTRG.45012.76";
chr12	StringTie	exon	110372855	110374333	1000	-	.	gene_id "MSTRG.45012"; transcript_id "MSTRG.45012.76"; exon_number "1";
chr12	StringTie	exon	110376066	110376216	1000	-	.	gene_id "MSTRG.45012"; transcript_id "MSTRG.45012.76"; exon_number "2";
chr12	StringTie	exon	110377393	110377617	1000	-	.	gene_id "MSTRG.45012"; transcript_id "MSTRG.45012.76"; exon_number "3";
chr12	StringTie	exon	110381752	110381948	1000	-	.	gene_id "MSTRG.45012"; transcript_id "MSTRG.45012.76"; exon_number "4";
chr12	StringTie	exon	110382843	110382960	1000	-	.	gene_id "MSTRG.45012"; transcript_id "MSTRG.45012.76"; exon_number "5";
chr12	StringTie	exon	110386327	110386461	1000	-	.	gene_id "MSTRG.45012"; transcript_id "MSTRG.45012.76"; exon_number "6";
chr12	StringTie	exon	110387739	110387892	1000	-	.	gene_id "MSTRG.45012"; transcript_id "MSTRG.45012.76"; exon_number "7";
chr12	StringTie	exon	110388512	110388623	1000	-	.	gene_id "MSTRG.45012"; transcript_id "MSTRG.45012.76"; exon_number "8";
chr12	StringTie	exon	110395101	110395220	1000	-	.	gene_id "MSTRG.45012"; transcript_id "MSTRG.45012.76"; exon_number "9";
chr12	StringTie	exon	110396266	110396382	1000	-	.	gene_id "MSTRG.45012"; transcript_id "MSTRG.45012.76"; exon_number "10";
chr12	StringTie	exon	110402723	110403723	1000	-	.	gene_id "MSTRG.45012"; transcript_id "MSTRG.45012.76"; exon_number "11";
chr12	StringTie	transcript	110372857	110403776	1000	-	.	gene_id "MSTRG.45012"; transcript_id "MSTRG.45012.77";
chr12	StringTie	exon	110372857	110374333	1000	-	.	gene_id "MSTRG.45012"; transcript_id "MSTRG.45012.77"; exon_number "1";
chr12	StringTie	exon	110376066	110376216	1000	-	.	gene_id "MSTRG.45012"; transcript_id "MSTRG.45012.77"; exon_number "2";
chr12	StringTie	exon	110377393	110377617	1000	-	.	gene_id "MSTRG.45012"; transcript_id "MSTRG.45012.77"; exon_number "3";
chr12	StringTie	exon	110377705	110378611	1000	-	.	gene_id "MSTRG.45012"; transcript_id "MSTRG.45012.77"; exon_number "4";
chr12	StringTie	exon	110381752	110381948	1000	-	.	gene_id "MSTRG.45012"; transcript_id "MSTRG.45012.77"; exon_number "5";
chr12	StringTie	exon	110382843	110382960	1000	-	.	gene_id "MSTRG.45012"; transcript_id "MSTRG.45012.77"; exon_number "6";
chr12	StringTie	exon	110386327	110386469	1000	-	.	gene_id "MSTRG.45012"; transcript_id "MSTRG.45012.77"; exon_number "7";
chr12	StringTie	exon	110387739	110387892	1000	-	.	gene_id "MSTRG.45012"; transcript_id "MSTRG.45012.77"; exon_number "8";
chr12	StringTie	exon	110388512	110388623	1000	-	.	gene_id "MSTRG.45012"; transcript_id "MSTRG.45012.77"; exon_number "9";
chr12	StringTie	exon	110395101	110395220	1000	-	.	gene_id "MSTRG.45012"; transcript_id "MSTRG.45012.77"; exon_number "10";
chr12	StringTie	exon	110396266	110396452	1000	-	.	gene_id "MSTRG.45012"; transcript_id "MSTRG.45012.77"; exon_number "11";
chr12	StringTie	exon	110403527	110403776	1000	-	.	gene_id "MSTRG.45012"; transcript_id "MSTRG.45012.77"; exon_number "12";
chr12	StringTie	transcript	110372859	110401719	1000	-	.	gene_id "MSTRG.45012"; transcript_id "MSTRG.45012.78";
chr12	StringTie	exon	110372859	110374333	1000	-	.	gene_id "MSTRG.45012"; transcript_id "MSTRG.45012.78"; exon_number "1";
chr12	StringTie	exon	110376066	110376212	1000	-	.	gene_id "MSTRG.45012"; transcript_id "MSTRG.45012.78"; exon_number "2";
chr12	StringTie	exon	110377393	110377617	1000	-	.	gene_id "MSTRG.45012"; transcript_id "MSTRG.45012.78"; exon_number "3";
chr12	StringTie	exon	110377705	110381948	1000	-	.	gene_id "MSTRG.45012"; transcript_id "MSTRG.45012.78"; exon_number "4";
chr12	StringTie	exon	110382843	110382960	1000	-	.	gene_id "MSTRG.45012"; transcript_id "MSTRG.45012.78"; exon_number "5";
chr12	StringTie	exon	110386327	110387892	1000	-	.	gene_id "MSTRG.45012"; transcript_id "MSTRG.45012.78"; exon_number "6";
chr12	StringTie	exon	110388512	110388623	1000	-	.	gene_id "MSTRG.45012"; transcript_id "MSTRG.45012.78"; exon_number "7";
chr12	StringTie	exon	110395101	110395220	1000	-	.	gene_id "MSTRG.45012"; transcript_id "MSTRG.45012.78"; exon_number "8";
chr12	StringTie	exon	110396266	110396452	1000	-	.	gene_id "MSTRG.45012"; transcript_id "MSTRG.45012.78"; exon_number "9";
chr12	StringTie	exon	110401353	110401719	1000	-	.	gene_id "MSTRG.45012"; transcript_id "MSTRG.45012.78"; exon_number "10";
chr12	StringTie	transcript	110372864	110403787	1000	-	.	gene_id "MSTRG.45012"; transcript_id "MSTRG.45012.79";
chr12	StringTie	exon	110372864	110374333	1000	-	.	gene_id "MSTRG.45012"; transcript_id "MSTRG.45012.79"; exon_number "1";
chr12	StringTie	exon	110376066	110376216	1000	-	.	gene_id "MSTRG.45012"; transcript_id "MSTRG.45012.79"; exon_number "2";
chr12	StringTie	exon	110377393	110377617	1000	-	.	gene_id "MSTRG.45012"; transcript_id "MSTRG.45012.79"; exon_number "3";
chr12	StringTie	exon	110377705	110377843	1000	-	.	gene_id "MSTRG.45012"; transcript_id "MSTRG.45012.79"; exon_number "4";
chr12	StringTie	exon	110381752	110381948	1000	-	.	gene_id "MSTRG.45012"; transcript_id "MSTRG.45012.79"; exon_number "5";
chr12	StringTie	exon	110382843	110382960	1000	-	.	gene_id "MSTRG.45012"; transcript_id "MSTRG.45012.79"; exon_number "6";
chr12	StringTie	exon	110386327	110386469	1000	-	.	gene_id "MSTRG.45012"; transcript_id "MSTRG.45012.79"; exon_number "7";
chr12	StringTie	exon	110387739	110387892	1000	-	.	gene_id "MSTRG.45012"; transcript_id "MSTRG.45012.79"; exon_number "8";
chr12	StringTie	exon	110388512	110388623	1000	-	.	gene_id "MSTRG.45012"; transcript_id "MSTRG.45012.79"; exon_number "9";
chr12	StringTie	exon	110395101	110395220	1000	-	.	gene_id "MSTRG.45012"; transcript_id "MSTRG.45012.79"; exon_number "10";
chr12	StringTie	exon	110396266	110396382	1000	-	.	gene_id "MSTRG.45012"; transcript_id "MSTRG.45012.79"; exon_number "11";
chr12	StringTie	exon	110403527	110403787	1000	-	.	gene_id "MSTRG.45012"; transcript_id "MSTRG.45012.79"; exon_number "12";
chr12	StringTie	transcript	110369767	110403703	1000	-	.	gene_id "MSTRG.45012"; transcript_id "MSTRG.45012.8";
chr12	StringTie	exon	110369767	110374333	1000	-	.	gene_id "MSTRG.45012"; transcript_id "MSTRG.45012.8"; exon_number "1";
chr12	StringTie	exon	110376066	110376212	1000	-	.	gene_id "MSTRG.45012"; transcript_id "MSTRG.45012.8"; exon_number "2";
chr12	StringTie	exon	110377393	110377617	1000	-	.	gene_id "MSTRG.45012"; transcript_id "MSTRG.45012.8"; exon_number "3";
chr12	StringTie	exon	110377705	110377843	1000	-	.	gene_id "MSTRG.45012"; transcript_id "MSTRG.45012.8"; exon_number "4";
chr12	StringTie	exon	110381752	110381948	1000	-	.	gene_id "MSTRG.45012"; transcript_id "MSTRG.45012.8"; exon_number "5";
chr12	StringTie	exon	110382843	110382960	1000	-	.	gene_id "MSTRG.45012"; transcript_id "MSTRG.45012.8"; exon_number "6";
chr12	StringTie	exon	110386327	110386461	1000	-	.	gene_id "MSTRG.45012"; transcript_id "MSTRG.45012.8"; exon_number "7";
chr12	StringTie	exon	110387739	110387892	1000	-	.	gene_id "MSTRG.45012"; transcript_id "MSTRG.45012.8"; exon_number "8";
chr12	StringTie	exon	110388512	110388623	1000	-	.	gene_id "MSTRG.45012"; transcript_id "MSTRG.45012.8"; exon_number "9";
chr12	StringTie	exon	110395101	110395220	1000	-	.	gene_id "MSTRG.45012"; transcript_id "MSTRG.45012.8"; exon_number "10";
chr12	StringTie	exon	110396266	110396452	1000	-	.	gene_id "MSTRG.45012"; transcript_id "MSTRG.45012.8"; exon_number "11";
chr12	StringTie	exon	110402723	110403703	1000	-	.	gene_id "MSTRG.45012"; transcript_id "MSTRG.45012.8"; exon_number "12";
chr12	StringTie	transcript	110372872	110403759	1000	-	.	gene_id "MSTRG.45012"; transcript_id "MSTRG.45012.80";
chr12	StringTie	exon	110372872	110374333	1000	-	.	gene_id "MSTRG.45012"; transcript_id "MSTRG.45012.80"; exon_number "1";
chr12	StringTie	exon	110376066	110376216	1000	-	.	gene_id "MSTRG.45012"; transcript_id "MSTRG.45012.80"; exon_number "2";
chr12	StringTie	exon	110377393	110377617	1000	-	.	gene_id "MSTRG.45012"; transcript_id "MSTRG.45012.80"; exon_number "3";
chr12	StringTie	exon	110377705	110377843	1000	-	.	gene_id "MSTRG.45012"; transcript_id "MSTRG.45012.80"; exon_number "4";
chr12	StringTie	exon	110378548	110381948	1000	-	.	gene_id "MSTRG.45012"; transcript_id "MSTRG.45012.80"; exon_number "5";
chr12	StringTie	exon	110382843	110382960	1000	-	.	gene_id "MSTRG.45012"; transcript_id "MSTRG.45012.80"; exon_number "6";
chr12	StringTie	exon	110386327	110386461	1000	-	.	gene_id "MSTRG.45012"; transcript_id "MSTRG.45012.80"; exon_number "7";
chr12	StringTie	exon	110387739	110387892	1000	-	.	gene_id "MSTRG.45012"; transcript_id "MSTRG.45012.80"; exon_number "8";
chr12	StringTie	exon	110388512	110388623	1000	-	.	gene_id "MSTRG.45012"; transcript_id "MSTRG.45012.80"; exon_number "9";
chr12	StringTie	exon	110395101	110395220	1000	-	.	gene_id "MSTRG.45012"; transcript_id "MSTRG.45012.80"; exon_number "10";
chr12	StringTie	exon	110396266	110396452	1000	-	.	gene_id "MSTRG.45012"; transcript_id "MSTRG.45012.80"; exon_number "11";
chr12	StringTie	exon	110402723	110403759	1000	-	.	gene_id "MSTRG.45012"; transcript_id "MSTRG.45012.80"; exon_number "12";
chr12	StringTie	transcript	110372877	110403721	1000	-	.	gene_id "MSTRG.45012"; transcript_id "MSTRG.45012.81";
chr12	StringTie	exon	110372877	110374333	1000	-	.	gene_id "MSTRG.45012"; transcript_id "MSTRG.45012.81"; exon_number "1";
chr12	StringTie	exon	110376066	110376216	1000	-	.	gene_id "MSTRG.45012"; transcript_id "MSTRG.45012.81"; exon_number "2";
chr12	StringTie	exon	110377393	110377617	1000	-	.	gene_id "MSTRG.45012"; transcript_id "MSTRG.45012.81"; exon_number "3";
chr12	StringTie	exon	110377705	110377843	1000	-	.	gene_id "MSTRG.45012"; transcript_id "MSTRG.45012.81"; exon_number "4";
chr12	StringTie	exon	110381752	110381948	1000	-	.	gene_id "MSTRG.45012"; transcript_id "MSTRG.45012.81"; exon_number "5";
chr12	StringTie	exon	110382843	110382960	1000	-	.	gene_id "MSTRG.45012"; transcript_id "MSTRG.45012.81"; exon_number "6";
chr12	StringTie	exon	110386327	110386461	1000	-	.	gene_id "MSTRG.45012"; transcript_id "MSTRG.45012.81"; exon_number "7";
chr12	StringTie	exon	110387739	110387892	1000	-	.	gene_id "MSTRG.45012"; transcript_id "MSTRG.45012.81"; exon_number "8";
chr12	StringTie	exon	110388512	110388623	1000	-	.	gene_id "MSTRG.45012"; transcript_id "MSTRG.45012.81"; exon_number "9";
chr12	StringTie	exon	110395101	110395220	1000	-	.	gene_id "MSTRG.45012"; transcript_id "MSTRG.45012.81"; exon_number "10";
chr12	StringTie	exon	110396266	110396452	1000	-	.	gene_id "MSTRG.45012"; transcript_id "MSTRG.45012.81"; exon_number "11";
chr12	StringTie	exon	110403513	110403721	1000	-	.	gene_id "MSTRG.45012"; transcript_id "MSTRG.45012.81"; exon_number "12";
chr12	StringTie	transcript	110372893	110403762	1000	-	.	gene_id "MSTRG.45012"; transcript_id "MSTRG.45012.82";
chr12	StringTie	exon	110372893	110374333	1000	-	.	gene_id "MSTRG.45012"; transcript_id "MSTRG.45012.82"; exon_number "1";
chr12	StringTie	exon	110376066	110376216	1000	-	.	gene_id "MSTRG.45012"; transcript_id "MSTRG.45012.82"; exon_number "2";
chr12	StringTie	exon	110377393	110377617	1000	-	.	gene_id "MSTRG.45012"; transcript_id "MSTRG.45012.82"; exon_number "3";
chr12	StringTie	exon	110377705	110377843	1000	-	.	gene_id "MSTRG.45012"; transcript_id "MSTRG.45012.82"; exon_number "4";
chr12	StringTie	exon	110381752	110381948	1000	-	.	gene_id "MSTRG.45012"; transcript_id "MSTRG.45012.82"; exon_number "5";
chr12	StringTie	exon	110382843	110382960	1000	-	.	gene_id "MSTRG.45012"; transcript_id "MSTRG.45012.82"; exon_number "6";
chr12	StringTie	exon	110386327	110386469	1000	-	.	gene_id "MSTRG.45012"; transcript_id "MSTRG.45012.82"; exon_number "7";
chr12	StringTie	exon	110387739	110387892	1000	-	.	gene_id "MSTRG.45012"; transcript_id "MSTRG.45012.82"; exon_number "8";
chr12	StringTie	exon	110388512	110388623	1000	-	.	gene_id "MSTRG.45012"; transcript_id "MSTRG.45012.82"; exon_number "9";
chr12	StringTie	exon	110395101	110395220	1000	-	.	gene_id "MSTRG.45012"; transcript_id "MSTRG.45012.82"; exon_number "10";
chr12	StringTie	exon	110396266	110396452	1000	-	.	gene_id "MSTRG.45012"; transcript_id "MSTRG.45012.82"; exon_number "11";
chr12	StringTie	exon	110401450	110401504	1000	-	.	gene_id "MSTRG.45012"; transcript_id "MSTRG.45012.82"; exon_number "12";
chr12	StringTie	exon	110403527	110403762	1000	-	.	gene_id "MSTRG.45012"; transcript_id "MSTRG.45012.82"; exon_number "13";
chr12	StringTie	transcript	110372898	110403745	1000	-	.	gene_id "MSTRG.45012"; transcript_id "MSTRG.45012.83";
chr12	StringTie	exon	110372898	110374333	1000	-	.	gene_id "MSTRG.45012"; transcript_id "MSTRG.45012.83"; exon_number "1";
chr12	StringTie	exon	110376066	110376216	1000	-	.	gene_id "MSTRG.45012"; transcript_id "MSTRG.45012.83"; exon_number "2";
chr12	StringTie	exon	110377393	110377617	1000	-	.	gene_id "MSTRG.45012"; transcript_id "MSTRG.45012.83"; exon_number "3";
chr12	StringTie	exon	110381752	110381939	1000	-	.	gene_id "MSTRG.45012"; transcript_id "MSTRG.45012.83"; exon_number "4";
chr12	StringTie	exon	110382843	110382960	1000	-	.	gene_id "MSTRG.45012"; transcript_id "MSTRG.45012.83"; exon_number "5";
chr12	StringTie	exon	110386327	110386469	1000	-	.	gene_id "MSTRG.45012"; transcript_id "MSTRG.45012.83"; exon_number "6";
chr12	StringTie	exon	110387739	110387892	1000	-	.	gene_id "MSTRG.45012"; transcript_id "MSTRG.45012.83"; exon_number "7";
chr12	StringTie	exon	110388512	110388623	1000	-	.	gene_id "MSTRG.45012"; transcript_id "MSTRG.45012.83"; exon_number "8";
chr12	StringTie	exon	110395101	110395220	1000	-	.	gene_id "MSTRG.45012"; transcript_id "MSTRG.45012.83"; exon_number "9";
chr12	StringTie	exon	110396266	110396452	1000	-	.	gene_id "MSTRG.45012"; transcript_id "MSTRG.45012.83"; exon_number "10";
chr12	StringTie	exon	110402723	110403745	1000	-	.	gene_id "MSTRG.45012"; transcript_id "MSTRG.45012.83"; exon_number "11";
chr12	StringTie	transcript	110372899	110403721	1000	-	.	gene_id "MSTRG.45012"; transcript_id "MSTRG.45012.84";
chr12	StringTie	exon	110372899	110374333	1000	-	.	gene_id "MSTRG.45012"; transcript_id "MSTRG.45012.84"; exon_number "1";
chr12	StringTie	exon	110376066	110376216	1000	-	.	gene_id "MSTRG.45012"; transcript_id "MSTRG.45012.84"; exon_number "2";
chr12	StringTie	exon	110377393	110381948	1000	-	.	gene_id "MSTRG.45012"; transcript_id "MSTRG.45012.84"; exon_number "3";
chr12	StringTie	exon	110382843	110382960	1000	-	.	gene_id "MSTRG.45012"; transcript_id "MSTRG.45012.84"; exon_number "4";
chr12	StringTie	exon	110386327	110387892	1000	-	.	gene_id "MSTRG.45012"; transcript_id "MSTRG.45012.84"; exon_number "5";
chr12	StringTie	exon	110395101	110395220	1000	-	.	gene_id "MSTRG.45012"; transcript_id "MSTRG.45012.84"; exon_number "6";
chr12	StringTie	exon	110396266	110396452	1000	-	.	gene_id "MSTRG.45012"; transcript_id "MSTRG.45012.84"; exon_number "7";
chr12	StringTie	exon	110401450	110401504	1000	-	.	gene_id "MSTRG.45012"; transcript_id "MSTRG.45012.84"; exon_number "8";
chr12	StringTie	exon	110403527	110403721	1000	-	.	gene_id "MSTRG.45012"; transcript_id "MSTRG.45012.84"; exon_number "9";
chr12	StringTie	transcript	110372900	110403779	1000	-	.	gene_id "MSTRG.45012"; transcript_id "MSTRG.45012.85";
chr12	StringTie	exon	110372900	110374333	1000	-	.	gene_id "MSTRG.45012"; transcript_id "MSTRG.45012.85"; exon_number "1";
chr12	StringTie	exon	110376066	110376216	1000	-	.	gene_id "MSTRG.45012"; transcript_id "MSTRG.45012.85"; exon_number "2";
chr12	StringTie	exon	110377393	110377617	1000	-	.	gene_id "MSTRG.45012"; transcript_id "MSTRG.45012.85"; exon_number "3";
chr12	StringTie	exon	110381752	110381948	1000	-	.	gene_id "MSTRG.45012"; transcript_id "MSTRG.45012.85"; exon_number "4";
chr12	StringTie	exon	110382843	110382960	1000	-	.	gene_id "MSTRG.45012"; transcript_id "MSTRG.45012.85"; exon_number "5";
chr12	StringTie	exon	110386327	110386366	1000	-	.	gene_id "MSTRG.45012"; transcript_id "MSTRG.45012.85"; exon_number "6";
chr12	StringTie	exon	110387739	110387892	1000	-	.	gene_id "MSTRG.45012"; transcript_id "MSTRG.45012.85"; exon_number "7";
chr12	StringTie	exon	110388512	110388623	1000	-	.	gene_id "MSTRG.45012"; transcript_id "MSTRG.45012.85"; exon_number "8";
chr12	StringTie	exon	110395101	110395220	1000	-	.	gene_id "MSTRG.45012"; transcript_id "MSTRG.45012.85"; exon_number "9";
chr12	StringTie	exon	110396266	110396452	1000	-	.	gene_id "MSTRG.45012"; transcript_id "MSTRG.45012.85"; exon_number "10";
chr12	StringTie	exon	110403527	110403779	1000	-	.	gene_id "MSTRG.45012"; transcript_id "MSTRG.45012.85"; exon_number "11";
chr12	StringTie	transcript	110372900	110403894	1000	-	.	gene_id "MSTRG.45012"; transcript_id "MSTRG.45012.86";
chr12	StringTie	exon	110372900	110374333	1000	-	.	gene_id "MSTRG.45012"; transcript_id "MSTRG.45012.86"; exon_number "1";
chr12	StringTie	exon	110376066	110376216	1000	-	.	gene_id "MSTRG.45012"; transcript_id "MSTRG.45012.86"; exon_number "2";
chr12	StringTie	exon	110377393	110377617	1000	-	.	gene_id "MSTRG.45012"; transcript_id "MSTRG.45012.86"; exon_number "3";
chr12	StringTie	exon	110377705	110381948	1000	-	.	gene_id "MSTRG.45012"; transcript_id "MSTRG.45012.86"; exon_number "4";
chr12	StringTie	exon	110382843	110382960	1000	-	.	gene_id "MSTRG.45012"; transcript_id "MSTRG.45012.86"; exon_number "5";
chr12	StringTie	exon	110386327	110387892	1000	-	.	gene_id "MSTRG.45012"; transcript_id "MSTRG.45012.86"; exon_number "6";
chr12	StringTie	exon	110395101	110395220	1000	-	.	gene_id "MSTRG.45012"; transcript_id "MSTRG.45012.86"; exon_number "7";
chr12	StringTie	exon	110396266	110396452	1000	-	.	gene_id "MSTRG.45012"; transcript_id "MSTRG.45012.86"; exon_number "8";
chr12	StringTie	exon	110402723	110403894	1000	-	.	gene_id "MSTRG.45012"; transcript_id "MSTRG.45012.86"; exon_number "9";
chr12	StringTie	transcript	110372900	110401763	1000	-	.	gene_id "MSTRG.45012"; transcript_id "MSTRG.45012.87";
chr12	StringTie	exon	110372900	110374333	1000	-	.	gene_id "MSTRG.45012"; transcript_id "MSTRG.45012.87"; exon_number "1";
chr12	StringTie	exon	110376066	110376216	1000	-	.	gene_id "MSTRG.45012"; transcript_id "MSTRG.45012.87"; exon_number "2";
chr12	StringTie	exon	110377393	110381948	1000	-	.	gene_id "MSTRG.45012"; transcript_id "MSTRG.45012.87"; exon_number "3";
chr12	StringTie	exon	110382843	110382960	1000	-	.	gene_id "MSTRG.45012"; transcript_id "MSTRG.45012.87"; exon_number "4";
chr12	StringTie	exon	110386327	110388641	1000	-	.	gene_id "MSTRG.45012"; transcript_id "MSTRG.45012.87"; exon_number "5";
chr12	StringTie	exon	110395101	110395220	1000	-	.	gene_id "MSTRG.45012"; transcript_id "MSTRG.45012.87"; exon_number "6";
chr12	StringTie	exon	110396266	110401763	1000	-	.	gene_id "MSTRG.45012"; transcript_id "MSTRG.45012.87"; exon_number "7";
chr12	StringTie	transcript	110372900	110401925	1000	-	.	gene_id "MSTRG.45012"; transcript_id "MSTRG.45012.88";
chr12	StringTie	exon	110372900	110374333	1000	-	.	gene_id "MSTRG.45012"; transcript_id "MSTRG.45012.88"; exon_number "1";
chr12	StringTie	exon	110376066	110376216	1000	-	.	gene_id "MSTRG.45012"; transcript_id "MSTRG.45012.88"; exon_number "2";
chr12	StringTie	exon	110377393	110377617	1000	-	.	gene_id "MSTRG.45012"; transcript_id "MSTRG.45012.88"; exon_number "3";
chr12	StringTie	exon	110377705	110377843	1000	-	.	gene_id "MSTRG.45012"; transcript_id "MSTRG.45012.88"; exon_number "4";
chr12	StringTie	exon	110381752	110381948	1000	-	.	gene_id "MSTRG.45012"; transcript_id "MSTRG.45012.88"; exon_number "5";
chr12	StringTie	exon	110382843	110382960	1000	-	.	gene_id "MSTRG.45012"; transcript_id "MSTRG.45012.88"; exon_number "6";
chr12	StringTie	exon	110386327	110387892	1000	-	.	gene_id "MSTRG.45012"; transcript_id "MSTRG.45012.88"; exon_number "7";
chr12	StringTie	exon	110388552	110388623	1000	-	.	gene_id "MSTRG.45012"; transcript_id "MSTRG.45012.88"; exon_number "8";
chr12	StringTie	exon	110395101	110395220	1000	-	.	gene_id "MSTRG.45012"; transcript_id "MSTRG.45012.88"; exon_number "9";
chr12	StringTie	exon	110396266	110396452	1000	-	.	gene_id "MSTRG.45012"; transcript_id "MSTRG.45012.88"; exon_number "10";
chr12	StringTie	exon	110401353	110401925	1000	-	.	gene_id "MSTRG.45012"; transcript_id "MSTRG.45012.88"; exon_number "11";
chr12	StringTie	transcript	110369801	110403808	1000	-	.	gene_id "MSTRG.45012"; transcript_id "MSTRG.45012.9";
chr12	StringTie	exon	110369801	110374333	1000	-	.	gene_id "MSTRG.45012"; transcript_id "MSTRG.45012.9"; exon_number "1";
chr12	StringTie	exon	110376066	110376216	1000	-	.	gene_id "MSTRG.45012"; transcript_id "MSTRG.45012.9"; exon_number "2";
chr12	StringTie	exon	110377393	110377617	1000	-	.	gene_id "MSTRG.45012"; transcript_id "MSTRG.45012.9"; exon_number "3";
chr12	StringTie	exon	110377705	110377843	1000	-	.	gene_id "MSTRG.45012"; transcript_id "MSTRG.45012.9"; exon_number "4";
chr12	StringTie	exon	110381752	110381948	1000	-	.	gene_id "MSTRG.45012"; transcript_id "MSTRG.45012.9"; exon_number "5";
chr12	StringTie	exon	110382843	110382960	1000	-	.	gene_id "MSTRG.45012"; transcript_id "MSTRG.45012.9"; exon_number "6";
chr12	StringTie	exon	110386327	110386418	1000	-	.	gene_id "MSTRG.45012"; transcript_id "MSTRG.45012.9"; exon_number "7";
chr12	StringTie	exon	110387739	110387892	1000	-	.	gene_id "MSTRG.45012"; transcript_id "MSTRG.45012.9"; exon_number "8";
chr12	StringTie	exon	110388512	110388623	1000	-	.	gene_id "MSTRG.45012"; transcript_id "MSTRG.45012.9"; exon_number "9";
chr12	StringTie	exon	110395101	110395220	1000	-	.	gene_id "MSTRG.45012"; transcript_id "MSTRG.45012.9"; exon_number "10";
chr12	StringTie	exon	110396266	110396452	1000	-	.	gene_id "MSTRG.45012"; transcript_id "MSTRG.45012.9"; exon_number "11";
chr12	StringTie	exon	110403527	110403808	1000	-	.	gene_id "MSTRG.45012"; transcript_id "MSTRG.45012.9"; exon_number "12";
chr12	StringTie	transcript	110372902	110402431	1000	-	.	gene_id "MSTRG.45012"; transcript_id "MSTRG.45012.90";
chr12	StringTie	exon	110372902	110374333	1000	-	.	gene_id "MSTRG.45012"; transcript_id "MSTRG.45012.90"; exon_number "1";
chr12	StringTie	exon	110376066	110376216	1000	-	.	gene_id "MSTRG.45012"; transcript_id "MSTRG.45012.90"; exon_number "2";
chr12	StringTie	exon	110377393	110381948	1000	-	.	gene_id "MSTRG.45012"; transcript_id "MSTRG.45012.90"; exon_number "3";
chr12	StringTie	exon	110382843	110382960	1000	-	.	gene_id "MSTRG.45012"; transcript_id "MSTRG.45012.90"; exon_number "4";
chr12	StringTie	exon	110386327	110386366	1000	-	.	gene_id "MSTRG.45012"; transcript_id "MSTRG.45012.90"; exon_number "5";
chr12	StringTie	exon	110387739	110387892	1000	-	.	gene_id "MSTRG.45012"; transcript_id "MSTRG.45012.90"; exon_number "6";
chr12	StringTie	exon	110388512	110388623	1000	-	.	gene_id "MSTRG.45012"; transcript_id "MSTRG.45012.90"; exon_number "7";
chr12	StringTie	exon	110395101	110395220	1000	-	.	gene_id "MSTRG.45012"; transcript_id "MSTRG.45012.90"; exon_number "8";
chr12	StringTie	exon	110396266	110396452	1000	-	.	gene_id "MSTRG.45012"; transcript_id "MSTRG.45012.90"; exon_number "9";
chr12	StringTie	exon	110401450	110402431	1000	-	.	gene_id "MSTRG.45012"; transcript_id "MSTRG.45012.90"; exon_number "10";
chr12	StringTie	transcript	110372903	110403722	1000	-	.	gene_id "MSTRG.45012"; transcript_id "MSTRG.45012.91";
chr12	StringTie	exon	110372903	110374333	1000	-	.	gene_id "MSTRG.45012"; transcript_id "MSTRG.45012.91"; exon_number "1";
chr12	StringTie	exon	110376066	110376216	1000	-	.	gene_id "MSTRG.45012"; transcript_id "MSTRG.45012.91"; exon_number "2";
chr12	StringTie	exon	110377393	110377617	1000	-	.	gene_id "MSTRG.45012"; transcript_id "MSTRG.45012.91"; exon_number "3";
chr12	StringTie	exon	110381752	110381948	1000	-	.	gene_id "MSTRG.45012"; transcript_id "MSTRG.45012.91"; exon_number "4";
chr12	StringTie	exon	110382843	110382960	1000	-	.	gene_id "MSTRG.45012"; transcript_id "MSTRG.45012.91"; exon_number "5";
chr12	StringTie	exon	110386327	110386418	1000	-	.	gene_id "MSTRG.45012"; transcript_id "MSTRG.45012.91"; exon_number "6";
chr12	StringTie	exon	110387739	110387892	1000	-	.	gene_id "MSTRG.45012"; transcript_id "MSTRG.45012.91"; exon_number "7";
chr12	StringTie	exon	110388512	110388623	1000	-	.	gene_id "MSTRG.45012"; transcript_id "MSTRG.45012.91"; exon_number "8";
chr12	StringTie	exon	110395101	110395220	1000	-	.	gene_id "MSTRG.45012"; transcript_id "MSTRG.45012.91"; exon_number "9";
chr12	StringTie	exon	110396266	110396382	1000	-	.	gene_id "MSTRG.45012"; transcript_id "MSTRG.45012.91"; exon_number "10";
chr12	StringTie	exon	110403527	110403722	1000	-	.	gene_id "MSTRG.45012"; transcript_id "MSTRG.45012.91"; exon_number "11";
chr12	StringTie	transcript	110372906	110392436	1000	-	.	gene_id "MSTRG.45012"; transcript_id "MSTRG.45012.92";
chr12	StringTie	exon	110372906	110374333	1000	-	.	gene_id "MSTRG.45012"; transcript_id "MSTRG.45012.92"; exon_number "1";
chr12	StringTie	exon	110376066	110376216	1000	-	.	gene_id "MSTRG.45012"; transcript_id "MSTRG.45012.92"; exon_number "2";
chr12	StringTie	exon	110377393	110377617	1000	-	.	gene_id "MSTRG.45012"; transcript_id "MSTRG.45012.92"; exon_number "3";
chr12	StringTie	exon	110377705	110381948	1000	-	.	gene_id "MSTRG.45012"; transcript_id "MSTRG.45012.92"; exon_number "4";
chr12	StringTie	exon	110382843	110382960	1000	-	.	gene_id "MSTRG.45012"; transcript_id "MSTRG.45012.92"; exon_number "5";
chr12	StringTie	exon	110386327	110386366	1000	-	.	gene_id "MSTRG.45012"; transcript_id "MSTRG.45012.92"; exon_number "6";
chr12	StringTie	exon	110392140	110392436	1000	-	.	gene_id "MSTRG.45012"; transcript_id "MSTRG.45012.92"; exon_number "7";
chr12	StringTie	transcript	110372907	110398541	1000	-	.	gene_id "MSTRG.45012"; transcript_id "MSTRG.45012.93";
chr12	StringTie	exon	110372907	110374333	1000	-	.	gene_id "MSTRG.45012"; transcript_id "MSTRG.45012.93"; exon_number "1";
chr12	StringTie	exon	110376066	110376216	1000	-	.	gene_id "MSTRG.45012"; transcript_id "MSTRG.45012.93"; exon_number "2";
chr12	StringTie	exon	110377393	110377617	1000	-	.	gene_id "MSTRG.45012"; transcript_id "MSTRG.45012.93"; exon_number "3";
chr12	StringTie	exon	110377705	110381651	1000	-	.	gene_id "MSTRG.45012"; transcript_id "MSTRG.45012.93"; exon_number "4";
chr12	StringTie	exon	110381752	110381948	1000	-	.	gene_id "MSTRG.45012"; transcript_id "MSTRG.45012.93"; exon_number "5";
chr12	StringTie	exon	110382843	110382960	1000	-	.	gene_id "MSTRG.45012"; transcript_id "MSTRG.45012.93"; exon_number "6";
chr12	StringTie	exon	110386327	110387892	1000	-	.	gene_id "MSTRG.45012"; transcript_id "MSTRG.45012.93"; exon_number "7";
chr12	StringTie	exon	110388512	110388623	1000	-	.	gene_id "MSTRG.45012"; transcript_id "MSTRG.45012.93"; exon_number "8";
chr12	StringTie	exon	110395101	110395220	1000	-	.	gene_id "MSTRG.45012"; transcript_id "MSTRG.45012.93"; exon_number "9";
chr12	StringTie	exon	110396266	110398541	1000	-	.	gene_id "MSTRG.45012"; transcript_id "MSTRG.45012.93"; exon_number "10";
chr12	StringTie	transcript	110372907	110403705	1000	-	.	gene_id "MSTRG.45012"; transcript_id "MSTRG.45012.94";
chr12	StringTie	exon	110372907	110374333	1000	-	.	gene_id "MSTRG.45012"; transcript_id "MSTRG.45012.94"; exon_number "1";
chr12	StringTie	exon	110376066	110376216	1000	-	.	gene_id "MSTRG.45012"; transcript_id "MSTRG.45012.94"; exon_number "2";
chr12	StringTie	exon	110377393	110377617	1000	-	.	gene_id "MSTRG.45012"; transcript_id "MSTRG.45012.94"; exon_number "3";
chr12	StringTie	exon	110377705	110377843	1000	-	.	gene_id "MSTRG.45012"; transcript_id "MSTRG.45012.94"; exon_number "4";
chr12	StringTie	exon	110381752	110381939	1000	-	.	gene_id "MSTRG.45012"; transcript_id "MSTRG.45012.94"; exon_number "5";
chr12	StringTie	exon	110382843	110382960	1000	-	.	gene_id "MSTRG.45012"; transcript_id "MSTRG.45012.94"; exon_number "6";
chr12	StringTie	exon	110386327	110386461	1000	-	.	gene_id "MSTRG.45012"; transcript_id "MSTRG.45012.94"; exon_number "7";
chr12	StringTie	exon	110387739	110387892	1000	-	.	gene_id "MSTRG.45012"; transcript_id "MSTRG.45012.94"; exon_number "8";
chr12	StringTie	exon	110388512	110388623	1000	-	.	gene_id "MSTRG.45012"; transcript_id "MSTRG.45012.94"; exon_number "9";
chr12	StringTie	exon	110395101	110395220	1000	-	.	gene_id "MSTRG.45012"; transcript_id "MSTRG.45012.94"; exon_number "10";
chr12	StringTie	exon	110396266	110396452	1000	-	.	gene_id "MSTRG.45012"; transcript_id "MSTRG.45012.94"; exon_number "11";
chr12	StringTie	exon	110402723	110403705	1000	-	.	gene_id "MSTRG.45012"; transcript_id "MSTRG.45012.94"; exon_number "12";
chr12	StringTie	transcript	110372908	110403862	1000	-	.	gene_id "MSTRG.45012"; transcript_id "MSTRG.45012.95";
chr12	StringTie	exon	110372908	110374333	1000	-	.	gene_id "MSTRG.45012"; transcript_id "MSTRG.45012.95"; exon_number "1";
chr12	StringTie	exon	110376066	110376216	1000	-	.	gene_id "MSTRG.45012"; transcript_id "MSTRG.45012.95"; exon_number "2";
chr12	StringTie	exon	110377393	110377617	1000	-	.	gene_id "MSTRG.45012"; transcript_id "MSTRG.45012.95"; exon_number "3";
chr12	StringTie	exon	110381752	110381948	1000	-	.	gene_id "MSTRG.45012"; transcript_id "MSTRG.45012.95"; exon_number "4";
chr12	StringTie	exon	110382843	110382960	1000	-	.	gene_id "MSTRG.45012"; transcript_id "MSTRG.45012.95"; exon_number "5";
chr12	StringTie	exon	110386327	110386469	1000	-	.	gene_id "MSTRG.45012"; transcript_id "MSTRG.45012.95"; exon_number "6";
chr12	StringTie	exon	110387739	110387892	1000	-	.	gene_id "MSTRG.45012"; transcript_id "MSTRG.45012.95"; exon_number "7";
chr12	StringTie	exon	110388512	110388623	1000	-	.	gene_id "MSTRG.45012"; transcript_id "MSTRG.45012.95"; exon_number "8";
chr12	StringTie	exon	110395101	110395220	1000	-	.	gene_id "MSTRG.45012"; transcript_id "MSTRG.45012.95"; exon_number "9";
chr12	StringTie	exon	110396266	110396382	1000	-	.	gene_id "MSTRG.45012"; transcript_id "MSTRG.45012.95"; exon_number "10";
chr12	StringTie	exon	110403527	110403862	1000	-	.	gene_id "MSTRG.45012"; transcript_id "MSTRG.45012.95"; exon_number "11";
chr12	StringTie	transcript	110372908	110403744	1000	-	.	gene_id "MSTRG.45012"; transcript_id "MSTRG.45012.96";
chr12	StringTie	exon	110372908	110374333	1000	-	.	gene_id "MSTRG.45012"; transcript_id "MSTRG.45012.96"; exon_number "1";
chr12	StringTie	exon	110376066	110376212	1000	-	.	gene_id "MSTRG.45012"; transcript_id "MSTRG.45012.96"; exon_number "2";
chr12	StringTie	exon	110377393	110377617	1000	-	.	gene_id "MSTRG.45012"; transcript_id "MSTRG.45012.96"; exon_number "3";
chr12	StringTie	exon	110381752	110381948	1000	-	.	gene_id "MSTRG.45012"; transcript_id "MSTRG.45012.96"; exon_number "4";
chr12	StringTie	exon	110382843	110382960	1000	-	.	gene_id "MSTRG.45012"; transcript_id "MSTRG.45012.96"; exon_number "5";
chr12	StringTie	exon	110386327	110386469	1000	-	.	gene_id "MSTRG.45012"; transcript_id "MSTRG.45012.96"; exon_number "6";
chr12	StringTie	exon	110387739	110387892	1000	-	.	gene_id "MSTRG.45012"; transcript_id "MSTRG.45012.96"; exon_number "7";
chr12	StringTie	exon	110388512	110388623	1000	-	.	gene_id "MSTRG.45012"; transcript_id "MSTRG.45012.96"; exon_number "8";
chr12	StringTie	exon	110395101	110395220	1000	-	.	gene_id "MSTRG.45012"; transcript_id "MSTRG.45012.96"; exon_number "9";
chr12	StringTie	exon	110396266	110396452	1000	-	.	gene_id "MSTRG.45012"; transcript_id "MSTRG.45012.96"; exon_number "10";
chr12	StringTie	exon	110403527	110403744	1000	-	.	gene_id "MSTRG.45012"; transcript_id "MSTRG.45012.96"; exon_number "11";
chr12	StringTie	transcript	110372908	110403730	1000	-	.	gene_id "MSTRG.45012"; transcript_id "MSTRG.45012.97";
chr12	StringTie	exon	110372908	110374333	1000	-	.	gene_id "MSTRG.45012"; transcript_id "MSTRG.45012.97"; exon_number "1";
chr12	StringTie	exon	110376066	110376216	1000	-	.	gene_id "MSTRG.45012"; transcript_id "MSTRG.45012.97"; exon_number "2";
chr12	StringTie	exon	110377393	110377617	1000	-	.	gene_id "MSTRG.45012"; transcript_id "MSTRG.45012.97"; exon_number "3";
chr12	StringTie	exon	110381752	110381948	1000	-	.	gene_id "MSTRG.45012"; transcript_id "MSTRG.45012.97"; exon_number "4";
chr12	StringTie	exon	110382843	110382960	1000	-	.	gene_id "MSTRG.45012"; transcript_id "MSTRG.45012.97"; exon_number "5";
chr12	StringTie	exon	110386327	110386469	1000	-	.	gene_id "MSTRG.45012"; transcript_id "MSTRG.45012.97"; exon_number "6";
chr12	StringTie	exon	110395101	110395220	1000	-	.	gene_id "MSTRG.45012"; transcript_id "MSTRG.45012.97"; exon_number "7";
chr12	StringTie	exon	110396266	110396452	1000	-	.	gene_id "MSTRG.45012"; transcript_id "MSTRG.45012.97"; exon_number "8";
chr12	StringTie	exon	110403527	110403730	1000	-	.	gene_id "MSTRG.45012"; transcript_id "MSTRG.45012.97"; exon_number "9";
chr12	StringTie	transcript	110372908	110403775	1000	-	.	gene_id "MSTRG.45012"; transcript_id "MSTRG.45012.98";
chr12	StringTie	exon	110372908	110374333	1000	-	.	gene_id "MSTRG.45012"; transcript_id "MSTRG.45012.98"; exon_number "1";
chr12	StringTie	exon	110375629	110376216	1000	-	.	gene_id "MSTRG.45012"; transcript_id "MSTRG.45012.98"; exon_number "2";
chr12	StringTie	exon	110377393	110377617	1000	-	.	gene_id "MSTRG.45012"; transcript_id "MSTRG.45012.98"; exon_number "3";
chr12	StringTie	exon	110377705	110377843	1000	-	.	gene_id "MSTRG.45012"; transcript_id "MSTRG.45012.98"; exon_number "4";
chr12	StringTie	exon	110381752	110381948	1000	-	.	gene_id "MSTRG.45012"; transcript_id "MSTRG.45012.98"; exon_number "5";
chr12	StringTie	exon	110382843	110382960	1000	-	.	gene_id "MSTRG.45012"; transcript_id "MSTRG.45012.98"; exon_number "6";
chr12	StringTie	exon	110386327	110386469	1000	-	.	gene_id "MSTRG.45012"; transcript_id "MSTRG.45012.98"; exon_number "7";
chr12	StringTie	exon	110387739	110387892	1000	-	.	gene_id "MSTRG.45012"; transcript_id "MSTRG.45012.98"; exon_number "8";
chr12	StringTie	exon	110388512	110388623	1000	-	.	gene_id "MSTRG.45012"; transcript_id "MSTRG.45012.98"; exon_number "9";
chr12	StringTie	exon	110395101	110395220	1000	-	.	gene_id "MSTRG.45012"; transcript_id "MSTRG.45012.98"; exon_number "10";
chr12	StringTie	exon	110396266	110396452	1000	-	.	gene_id "MSTRG.45012"; transcript_id "MSTRG.45012.98"; exon_number "11";
chr12	StringTie	exon	110401353	110401504	1000	-	.	gene_id "MSTRG.45012"; transcript_id "MSTRG.45012.98"; exon_number "12";
chr12	StringTie	exon	110403527	110403775	1000	-	.	gene_id "MSTRG.45012"; transcript_id "MSTRG.45012.98"; exon_number "13";
chr12	StringTie	transcript	110372908	110401787	1000	-	.	gene_id "MSTRG.45012"; transcript_id "MSTRG.45012.99";
chr12	StringTie	exon	110372908	110374333	1000	-	.	gene_id "MSTRG.45012"; transcript_id "MSTRG.45012.99"; exon_number "1";
chr12	StringTie	exon	110376066	110376216	1000	-	.	gene_id "MSTRG.45012"; transcript_id "MSTRG.45012.99"; exon_number "2";
chr12	StringTie	exon	110381752	110381948	1000	-	.	gene_id "MSTRG.45012"; transcript_id "MSTRG.45012.99"; exon_number "3";
chr12	StringTie	exon	110382843	110382960	1000	-	.	gene_id "MSTRG.45012"; transcript_id "MSTRG.45012.99"; exon_number "4";
chr12	StringTie	exon	110386327	110387892	1000	-	.	gene_id "MSTRG.45012"; transcript_id "MSTRG.45012.99"; exon_number "5";
chr12	StringTie	exon	110388512	110388623	1000	-	.	gene_id "MSTRG.45012"; transcript_id "MSTRG.45012.99"; exon_number "6";
chr12	StringTie	exon	110395101	110395220	1000	-	.	gene_id "MSTRG.45012"; transcript_id "MSTRG.45012.99"; exon_number "7";
chr12	StringTie	exon	110396266	110396452	1000	-	.	gene_id "MSTRG.45012"; transcript_id "MSTRG.45012.99"; exon_number "8";
chr12	StringTie	exon	110401353	110401787	1000	-	.	gene_id "MSTRG.45012"; transcript_id "MSTRG.45012.99"; exon_number "9";
chr12	StringTie	transcript	110373464	110373897	1000	+	.	gene_id "MSTRG.45013"; transcript_id "MSTRG.45013.1";
chr12	StringTie	exon	110373464	110373635	1000	+	.	gene_id "MSTRG.45013"; transcript_id "MSTRG.45013.1"; exon_number "1";
chr12	StringTie	exon	110373661	110373897	1000	+	.	gene_id "MSTRG.45013"; transcript_id "MSTRG.45013.1"; exon_number "2";
chr12	StringTie	transcript	110373470	110373759	1000	+	.	gene_id "MSTRG.45013"; transcript_id "MSTRG.45013.2";
chr12	StringTie	exon	110373470	110373515	1000	+	.	gene_id "MSTRG.45013"; transcript_id "MSTRG.45013.2"; exon_number "1";
chr12	StringTie	exon	110373567	110373759	1000	+	.	gene_id "MSTRG.45013"; transcript_id "MSTRG.45013.2"; exon_number "2";
chr12	StringTie	transcript	110373909	110374335	1000	+	.	gene_id "MSTRG.45014"; transcript_id "MSTRG.45014.1";
chr12	StringTie	exon	110373909	110373969	1000	+	.	gene_id "MSTRG.45014"; transcript_id "MSTRG.45014.1"; exon_number "1";
chr12	StringTie	exon	110374176	110374335	1000	+	.	gene_id "MSTRG.45014"; transcript_id "MSTRG.45014.1"; exon_number "2";
chr12	StringTie	transcript	110429959	110430282	1000	-	.	gene_id "MSTRG.45015"; transcript_id "ENST00000549577"; gene_name "HMGA1P3"; ref_gene_id "ENSG00000258011";
chr12	StringTie	exon	110429959	110430282	1000	-	.	gene_id "MSTRG.45015"; transcript_id "ENST00000549577"; exon_number "1"; gene_name "HMGA1P3"; ref_gene_id "ENSG00000258011";
chr12	StringTie	transcript	110424749	110431932	1000	-	.	gene_id "MSTRG.45015"; transcript_id "MSTRG.45015.1";
chr12	StringTie	exon	110424749	110430292	1000	-	.	gene_id "MSTRG.45015"; transcript_id "MSTRG.45015.1"; exon_number "1";
chr12	StringTie	exon	110431474	110431932	1000	-	.	gene_id "MSTRG.45015"; transcript_id "MSTRG.45015.1"; exon_number "2";
chr12	StringTie	transcript	110427428	110431891	1000	-	.	gene_id "MSTRG.45015"; transcript_id "MSTRG.45015.2";
chr12	StringTie	exon	110427428	110427476	1000	-	.	gene_id "MSTRG.45015"; transcript_id "MSTRG.45015.2"; exon_number "1";
chr12	StringTie	exon	110429204	110430292	1000	-	.	gene_id "MSTRG.45015"; transcript_id "MSTRG.45015.2"; exon_number "2";
chr12	StringTie	exon	110431474	110431891	1000	-	.	gene_id "MSTRG.45015"; transcript_id "MSTRG.45015.2"; exon_number "3";
chr12	StringTie	transcript	110428466	110429560	1000	-	.	gene_id "MSTRG.45015"; transcript_id "MSTRG.45015.3";
chr12	StringTie	exon	110428466	110428802	1000	-	.	gene_id "MSTRG.45015"; transcript_id "MSTRG.45015.3"; exon_number "1";
chr12	StringTie	exon	110429282	110429560	1000	-	.	gene_id "MSTRG.45015"; transcript_id "MSTRG.45015.3"; exon_number "2";
chr12	StringTie	transcript	110428607	110429562	1000	-	.	gene_id "MSTRG.45015"; transcript_id "MSTRG.45015.4";
chr12	StringTie	exon	110428607	110429169	1000	-	.	gene_id "MSTRG.45015"; transcript_id "MSTRG.45015.4"; exon_number "1";
chr12	StringTie	exon	110429404	110429562	1000	-	.	gene_id "MSTRG.45015"; transcript_id "MSTRG.45015.4"; exon_number "2";
chr12	StringTie	transcript	110428608	110429578	1000	-	.	gene_id "MSTRG.45015"; transcript_id "MSTRG.45015.5";
chr12	StringTie	exon	110428608	110429308	1000	-	.	gene_id "MSTRG.45015"; transcript_id "MSTRG.45015.5"; exon_number "1";
chr12	StringTie	exon	110429410	110429578	1000	-	.	gene_id "MSTRG.45015"; transcript_id "MSTRG.45015.5"; exon_number "2";
chr12	StringTie	transcript	110428632	110429811	1000	-	.	gene_id "MSTRG.45015"; transcript_id "MSTRG.45015.6";
chr12	StringTie	exon	110428632	110428854	1000	-	.	gene_id "MSTRG.45015"; transcript_id "MSTRG.45015.6"; exon_number "1";
chr12	StringTie	exon	110429316	110429477	1000	-	.	gene_id "MSTRG.45015"; transcript_id "MSTRG.45015.6"; exon_number "2";
chr12	StringTie	exon	110429698	110429811	1000	-	.	gene_id "MSTRG.45015"; transcript_id "MSTRG.45015.6"; exon_number "3";
chr12	StringTie	transcript	110429029	110429564	1000	-	.	gene_id "MSTRG.45015"; transcript_id "MSTRG.45015.7";
chr12	StringTie	exon	110429029	110429344	1000	-	.	gene_id "MSTRG.45015"; transcript_id "MSTRG.45015.7"; exon_number "1";
chr12	StringTie	exon	110429404	110429564	1000	-	.	gene_id "MSTRG.45015"; transcript_id "MSTRG.45015.7"; exon_number "2";
chr12	StringTie	transcript	110427908	110430811	1000	+	.	gene_id "MSTRG.45016"; transcript_id "MSTRG.45016.1";
chr12	StringTie	exon	110427908	110429525	1000	+	.	gene_id "MSTRG.45016"; transcript_id "MSTRG.45016.1"; exon_number "1";
chr12	StringTie	exon	110429738	110430035	1000	+	.	gene_id "MSTRG.45016"; transcript_id "MSTRG.45016.1"; exon_number "2";
chr12	StringTie	exon	110430114	110430811	1000	+	.	gene_id "MSTRG.45016"; transcript_id "MSTRG.45016.1"; exon_number "3";
chr12	StringTie	transcript	110428609	110430312	1000	+	.	gene_id "MSTRG.45016"; transcript_id "MSTRG.45016.10";
chr12	StringTie	exon	110428609	110429365	1000	+	.	gene_id "MSTRG.45016"; transcript_id "MSTRG.45016.10"; exon_number "1";
chr12	StringTie	exon	110429412	110429559	1000	+	.	gene_id "MSTRG.45016"; transcript_id "MSTRG.45016.10"; exon_number "2";
chr12	StringTie	exon	110430245	110430312	1000	+	.	gene_id "MSTRG.45016"; transcript_id "MSTRG.45016.10"; exon_number "3";
chr12	StringTie	transcript	110428611	110430272	1000	+	.	gene_id "MSTRG.45016"; transcript_id "MSTRG.45016.11";
chr12	StringTie	exon	110428611	110428693	1000	+	.	gene_id "MSTRG.45016"; transcript_id "MSTRG.45016.11"; exon_number "1";
chr12	StringTie	exon	110429412	110429846	1000	+	.	gene_id "MSTRG.45016"; transcript_id "MSTRG.45016.11"; exon_number "2";
chr12	StringTie	exon	110430114	110430272	1000	+	.	gene_id "MSTRG.45016"; transcript_id "MSTRG.45016.11"; exon_number "3";
chr12	StringTie	transcript	110428611	110430021	1000	+	.	gene_id "MSTRG.45016"; transcript_id "MSTRG.45016.12";
chr12	StringTie	exon	110428611	110429145	1000	+	.	gene_id "MSTRG.45016"; transcript_id "MSTRG.45016.12"; exon_number "1";
chr12	StringTie	exon	110429291	110429507	1000	+	.	gene_id "MSTRG.45016"; transcript_id "MSTRG.45016.12"; exon_number "2";
chr12	StringTie	exon	110429881	110430021	1000	+	.	gene_id "MSTRG.45016"; transcript_id "MSTRG.45016.12"; exon_number "3";
chr12	StringTie	transcript	110428612	110430269	1000	+	.	gene_id "MSTRG.45016"; transcript_id "MSTRG.45016.13";
chr12	StringTie	exon	110428612	110428822	1000	+	.	gene_id "MSTRG.45016"; transcript_id "MSTRG.45016.13"; exon_number "1";
chr12	StringTie	exon	110429479	110429737	1000	+	.	gene_id "MSTRG.45016"; transcript_id "MSTRG.45016.13"; exon_number "2";
chr12	StringTie	exon	110430114	110430269	1000	+	.	gene_id "MSTRG.45016"; transcript_id "MSTRG.45016.13"; exon_number "3";
chr12	StringTie	transcript	110428620	110429954	1000	+	.	gene_id "MSTRG.45016"; transcript_id "MSTRG.45016.14";
chr12	StringTie	exon	110428620	110428822	1000	+	.	gene_id "MSTRG.45016"; transcript_id "MSTRG.45016.14"; exon_number "1";
chr12	StringTie	exon	110429298	110429781	1000	+	.	gene_id "MSTRG.45016"; transcript_id "MSTRG.45016.14"; exon_number "2";
chr12	StringTie	exon	110429847	110429954	1000	+	.	gene_id "MSTRG.45016"; transcript_id "MSTRG.45016.14"; exon_number "3";
chr12	StringTie	transcript	110428639	110429958	1000	+	.	gene_id "MSTRG.45016"; transcript_id "MSTRG.45016.15";
chr12	StringTie	exon	110428639	110429559	1000	+	.	gene_id "MSTRG.45016"; transcript_id "MSTRG.45016.15"; exon_number "1";
chr12	StringTie	exon	110429738	110429958	1000	+	.	gene_id "MSTRG.45016"; transcript_id "MSTRG.45016.15"; exon_number "2";
chr12	StringTie	transcript	110429028	110430159	1000	+	.	gene_id "MSTRG.45016"; transcript_id "MSTRG.45016.16";
chr12	StringTie	exon	110429028	110429145	1000	+	.	gene_id "MSTRG.45016"; transcript_id "MSTRG.45016.16"; exon_number "1";
chr12	StringTie	exon	110429390	110429858	1000	+	.	gene_id "MSTRG.45016"; transcript_id "MSTRG.45016.16"; exon_number "2";
chr12	StringTie	exon	110430123	110430159	1000	+	.	gene_id "MSTRG.45016"; transcript_id "MSTRG.45016.16"; exon_number "3";
chr12	StringTie	transcript	110429028	110429953	1000	+	.	gene_id "MSTRG.45016"; transcript_id "MSTRG.45016.17";
chr12	StringTie	exon	110429028	110429145	1000	+	.	gene_id "MSTRG.45016"; transcript_id "MSTRG.45016.17"; exon_number "1";
chr12	StringTie	exon	110429390	110429544	1000	+	.	gene_id "MSTRG.45016"; transcript_id "MSTRG.45016.17"; exon_number "2";
chr12	StringTie	exon	110429690	110429953	1000	+	.	gene_id "MSTRG.45016"; transcript_id "MSTRG.45016.17"; exon_number "3";
chr12	StringTie	transcript	110429029	110429955	1000	+	.	gene_id "MSTRG.45016"; transcript_id "MSTRG.45016.18";
chr12	StringTie	exon	110429029	110429525	1000	+	.	gene_id "MSTRG.45016"; transcript_id "MSTRG.45016.18"; exon_number "1";
chr12	StringTie	exon	110429693	110429955	1000	+	.	gene_id "MSTRG.45016"; transcript_id "MSTRG.45016.18"; exon_number "2";
chr12	StringTie	transcript	110429249	110430292	1000	+	.	gene_id "MSTRG.45016"; transcript_id "MSTRG.45016.19";
chr12	StringTie	exon	110429249	110429433	1000	+	.	gene_id "MSTRG.45016"; transcript_id "MSTRG.45016.19"; exon_number "1";
chr12	StringTie	exon	110430245	110430292	1000	+	.	gene_id "MSTRG.45016"; transcript_id "MSTRG.45016.19"; exon_number "2";
chr12	StringTie	transcript	110428240	110429954	1000	+	.	gene_id "MSTRG.45016"; transcript_id "MSTRG.45016.2";
chr12	StringTie	exon	110428240	110429781	1000	+	.	gene_id "MSTRG.45016"; transcript_id "MSTRG.45016.2"; exon_number "1";
chr12	StringTie	exon	110429847	110429954	1000	+	.	gene_id "MSTRG.45016"; transcript_id "MSTRG.45016.2"; exon_number "2";
chr12	StringTie	transcript	110429381	110429945	1000	+	.	gene_id "MSTRG.45016"; transcript_id "MSTRG.45016.20";
chr12	StringTie	exon	110429381	110429525	1000	+	.	gene_id "MSTRG.45016"; transcript_id "MSTRG.45016.20"; exon_number "1";
chr12	StringTie	exon	110429738	110429781	1000	+	.	gene_id "MSTRG.45016"; transcript_id "MSTRG.45016.20"; exon_number "2";
chr12	StringTie	exon	110429847	110429945	1000	+	.	gene_id "MSTRG.45016"; transcript_id "MSTRG.45016.20"; exon_number "3";
chr12	StringTie	transcript	110428318	110430190	1000	+	.	gene_id "MSTRG.45016"; transcript_id "MSTRG.45016.3";
chr12	StringTie	exon	110428318	110429174	1000	+	.	gene_id "MSTRG.45016"; transcript_id "MSTRG.45016.3"; exon_number "1";
chr12	StringTie	exon	110430123	110430190	1000	+	.	gene_id "MSTRG.45016"; transcript_id "MSTRG.45016.3"; exon_number "2";
chr12	StringTie	transcript	110428465	110430258	1000	+	.	gene_id "MSTRG.45016"; transcript_id "MSTRG.45016.4";
chr12	StringTie	exon	110428465	110429525	1000	+	.	gene_id "MSTRG.45016"; transcript_id "MSTRG.45016.4"; exon_number "1";
chr12	StringTie	exon	110429738	110429858	1000	+	.	gene_id "MSTRG.45016"; transcript_id "MSTRG.45016.4"; exon_number "2";
chr12	StringTie	exon	110430123	110430258	1000	+	.	gene_id "MSTRG.45016"; transcript_id "MSTRG.45016.4"; exon_number "3";
chr12	StringTie	transcript	110428471	110429949	1000	+	.	gene_id "MSTRG.45016"; transcript_id "MSTRG.45016.5";
chr12	StringTie	exon	110428471	110429778	1000	+	.	gene_id "MSTRG.45016"; transcript_id "MSTRG.45016.5"; exon_number "1";
chr12	StringTie	exon	110429847	110429949	1000	+	.	gene_id "MSTRG.45016"; transcript_id "MSTRG.45016.5"; exon_number "2";
chr12	StringTie	transcript	110428588	110429957	1000	+	.	gene_id "MSTRG.45016"; transcript_id "MSTRG.45016.6";
chr12	StringTie	exon	110428588	110428693	1000	+	.	gene_id "MSTRG.45016"; transcript_id "MSTRG.45016.6"; exon_number "1";
chr12	StringTie	exon	110429412	110429544	1000	+	.	gene_id "MSTRG.45016"; transcript_id "MSTRG.45016.6"; exon_number "2";
chr12	StringTie	exon	110429690	110429957	1000	+	.	gene_id "MSTRG.45016"; transcript_id "MSTRG.45016.6"; exon_number "3";
chr12	StringTie	transcript	110428598	110429956	1000	+	.	gene_id "MSTRG.45016"; transcript_id "MSTRG.45016.7";
chr12	StringTie	exon	110428598	110429192	1000	+	.	gene_id "MSTRG.45016"; transcript_id "MSTRG.45016.7"; exon_number "1";
chr12	StringTie	exon	110429289	110429544	1000	+	.	gene_id "MSTRG.45016"; transcript_id "MSTRG.45016.7"; exon_number "2";
chr12	StringTie	exon	110429738	110429956	1000	+	.	gene_id "MSTRG.45016"; transcript_id "MSTRG.45016.7"; exon_number "3";
chr12	StringTie	transcript	110428603	110429991	1000	+	.	gene_id "MSTRG.45016"; transcript_id "MSTRG.45016.8";
chr12	StringTie	exon	110428603	110429365	1000	+	.	gene_id "MSTRG.45016"; transcript_id "MSTRG.45016.8"; exon_number "1";
chr12	StringTie	exon	110429412	110429559	1000	+	.	gene_id "MSTRG.45016"; transcript_id "MSTRG.45016.8"; exon_number "2";
chr12	StringTie	exon	110429892	110429991	1000	+	.	gene_id "MSTRG.45016"; transcript_id "MSTRG.45016.8"; exon_number "3";
chr12	StringTie	transcript	110428607	110429962	1000	+	.	gene_id "MSTRG.45016"; transcript_id "MSTRG.45016.9";
chr12	StringTie	exon	110428607	110429468	1000	+	.	gene_id "MSTRG.45016"; transcript_id "MSTRG.45016.9"; exon_number "1";
chr12	StringTie	exon	110429560	110429962	1000	+	.	gene_id "MSTRG.45016"; transcript_id "MSTRG.45016.9"; exon_number "2";
chr12	StringTie	transcript	110434665	110436782	1000	+	.	gene_id "MSTRG.45017"; transcript_id "MSTRG.45017.1";
chr12	StringTie	exon	110434665	110436191	1000	+	.	gene_id "MSTRG.45017"; transcript_id "MSTRG.45017.1"; exon_number "1";
chr12	StringTie	exon	110436611	110436782	1000	+	.	gene_id "MSTRG.45017"; transcript_id "MSTRG.45017.1"; exon_number "2";
chr12	StringTie	transcript	110450203	110457010	1000	+	.	gene_id "MSTRG.45017"; transcript_id "MSTRG.45017.10";
chr12	StringTie	exon	110450203	110450340	1000	+	.	gene_id "MSTRG.45017"; transcript_id "MSTRG.45017.10"; exon_number "1";
chr12	StringTie	exon	110453764	110453840	1000	+	.	gene_id "MSTRG.45017"; transcript_id "MSTRG.45017.10"; exon_number "2";
chr12	StringTie	exon	110455850	110457010	1000	+	.	gene_id "MSTRG.45017"; transcript_id "MSTRG.45017.10"; exon_number "3";
chr12	StringTie	transcript	110450218	110450772	1000	+	.	gene_id "MSTRG.45017"; transcript_id "MSTRG.45017.11";
chr12	StringTie	exon	110450218	110450340	1000	+	.	gene_id "MSTRG.45017"; transcript_id "MSTRG.45017.11"; exon_number "1";
chr12	StringTie	exon	110450570	110450772	1000	+	.	gene_id "MSTRG.45017"; transcript_id "MSTRG.45017.11"; exon_number "2";
chr12	StringTie	transcript	110434892	110456053	1000	+	.	gene_id "MSTRG.45017"; transcript_id "MSTRG.45017.2";
chr12	StringTie	exon	110434892	110435209	1000	+	.	gene_id "MSTRG.45017"; transcript_id "MSTRG.45017.2"; exon_number "1";
chr12	StringTie	exon	110436102	110436183	1000	+	.	gene_id "MSTRG.45017"; transcript_id "MSTRG.45017.2"; exon_number "2";
chr12	StringTie	exon	110450303	110450340	1000	+	.	gene_id "MSTRG.45017"; transcript_id "MSTRG.45017.2"; exon_number "3";
chr12	StringTie	exon	110455847	110456053	1000	+	.	gene_id "MSTRG.45017"; transcript_id "MSTRG.45017.2"; exon_number "4";
chr12	StringTie	transcript	110434901	110436683	1000	+	.	gene_id "MSTRG.45017"; transcript_id "MSTRG.45017.3";
chr12	StringTie	exon	110434901	110435209	1000	+	.	gene_id "MSTRG.45017"; transcript_id "MSTRG.45017.3"; exon_number "1";
chr12	StringTie	exon	110436102	110436171	1000	+	.	gene_id "MSTRG.45017"; transcript_id "MSTRG.45017.3"; exon_number "2";
chr12	StringTie	exon	110436578	110436683	1000	+	.	gene_id "MSTRG.45017"; transcript_id "MSTRG.45017.3"; exon_number "3";
chr12	StringTie	transcript	110434929	110436659	1000	+	.	gene_id "MSTRG.45017"; transcript_id "MSTRG.45017.4";
chr12	StringTie	exon	110434929	110435165	1000	+	.	gene_id "MSTRG.45017"; transcript_id "MSTRG.45017.4"; exon_number "1";
chr12	StringTie	exon	110436611	110436659	1000	+	.	gene_id "MSTRG.45017"; transcript_id "MSTRG.45017.4"; exon_number "2";
chr12	StringTie	transcript	110434961	110436702	1000	+	.	gene_id "MSTRG.45017"; transcript_id "MSTRG.45017.5";
chr12	StringTie	exon	110434961	110435209	1000	+	.	gene_id "MSTRG.45017"; transcript_id "MSTRG.45017.5"; exon_number "1";
chr12	StringTie	exon	110436102	110436191	1000	+	.	gene_id "MSTRG.45017"; transcript_id "MSTRG.45017.5"; exon_number "2";
chr12	StringTie	exon	110436611	110436702	1000	+	.	gene_id "MSTRG.45017"; transcript_id "MSTRG.45017.5"; exon_number "3";
chr12	StringTie	transcript	110435046	110445532	1000	+	.	gene_id "MSTRG.45017"; transcript_id "MSTRG.45017.6";
chr12	StringTie	exon	110435046	110435209	1000	+	.	gene_id "MSTRG.45017"; transcript_id "MSTRG.45017.6"; exon_number "1";
chr12	StringTie	exon	110445467	110445532	1000	+	.	gene_id "MSTRG.45017"; transcript_id "MSTRG.45017.6"; exon_number "2";
chr12	StringTie	transcript	110436963	110445590	1000	+	.	gene_id "MSTRG.45017"; transcript_id "MSTRG.45017.7";
chr12	StringTie	exon	110436963	110437135	1000	+	.	gene_id "MSTRG.45017"; transcript_id "MSTRG.45017.7"; exon_number "1";
chr12	StringTie	exon	110445467	110445590	1000	+	.	gene_id "MSTRG.45017"; transcript_id "MSTRG.45017.7"; exon_number "2";
chr12	StringTie	transcript	110449873	110455932	1000	+	.	gene_id "MSTRG.45017"; transcript_id "MSTRG.45017.8";
chr12	StringTie	exon	110449873	110450340	1000	+	.	gene_id "MSTRG.45017"; transcript_id "MSTRG.45017.8"; exon_number "1";
chr12	StringTie	exon	110453764	110453840	1000	+	.	gene_id "MSTRG.45017"; transcript_id "MSTRG.45017.8"; exon_number "2";
chr12	StringTie	exon	110455847	110455932	1000	+	.	gene_id "MSTRG.45017"; transcript_id "MSTRG.45017.8"; exon_number "3";
chr12	StringTie	transcript	110449904	110450934	1000	+	.	gene_id "MSTRG.45017"; transcript_id "MSTRG.45017.9";
chr12	StringTie	exon	110449904	110450302	1000	+	.	gene_id "MSTRG.45017"; transcript_id "MSTRG.45017.9"; exon_number "1";
chr12	StringTie	exon	110450570	110450934	1000	+	.	gene_id "MSTRG.45017"; transcript_id "MSTRG.45017.9"; exon_number "2";
chr12	StringTie	transcript	110441289	110444151	1000	+	.	gene_id "MSTRG.45018"; transcript_id "MSTRG.45018.1";
chr12	StringTie	exon	110441289	110442370	1000	+	.	gene_id "MSTRG.45018"; transcript_id "MSTRG.45018.1"; exon_number "1";
chr12	StringTie	exon	110443774	110444151	1000	+	.	gene_id "MSTRG.45018"; transcript_id "MSTRG.45018.1"; exon_number "2";
chr12	StringTie	transcript	110452484	110468266	1000	-	.	gene_id "MSTRG.45019"; transcript_id "ENST00000228827"; gene_name "GPN3"; ref_gene_id "ENSG00000111231";
chr12	StringTie	exon	110452484	110453096	1000	-	.	gene_id "MSTRG.45019"; transcript_id "ENST00000228827"; exon_number "1"; gene_name "GPN3"; ref_gene_id "ENSG00000111231";
chr12	StringTie	exon	110453743	110453871	1000	-	.	gene_id "MSTRG.45019"; transcript_id "ENST00000228827"; exon_number "2"; gene_name "GPN3"; ref_gene_id "ENSG00000111231";
chr12	StringTie	exon	110455586	110455682	1000	-	.	gene_id "MSTRG.45019"; transcript_id "ENST00000228827"; exon_number "3"; gene_name "GPN3"; ref_gene_id "ENSG00000111231";
chr12	StringTie	exon	110455815	110455930	1000	-	.	gene_id "MSTRG.45019"; transcript_id "ENST00000228827"; exon_number "4"; gene_name "GPN3"; ref_gene_id "ENSG00000111231";
chr12	StringTie	exon	110457510	110457634	1000	-	.	gene_id "MSTRG.45019"; transcript_id "ENST00000228827"; exon_number "5"; gene_name "GPN3"; ref_gene_id "ENSG00000111231";
chr12	StringTie	exon	110459695	110459862	1000	-	.	gene_id "MSTRG.45019"; transcript_id "ENST00000228827"; exon_number "6"; gene_name "GPN3"; ref_gene_id "ENSG00000111231";
chr12	StringTie	exon	110465106	110465214	1000	-	.	gene_id "MSTRG.45019"; transcript_id "ENST00000228827"; exon_number "7"; gene_name "GPN3"; ref_gene_id "ENSG00000111231";
chr12	StringTie	exon	110468156	110468266	1000	-	.	gene_id "MSTRG.45019"; transcript_id "ENST00000228827"; exon_number "8"; gene_name "GPN3"; ref_gene_id "ENSG00000111231";
chr12	StringTie	transcript	110491523	110502099	1000	-	.	gene_id "MSTRG.45019"; transcript_id "ENST00000360579"; gene_name "VPS29"; ref_gene_id "ENSG00000111237";
chr12	StringTie	exon	110491523	110492122	1000	-	.	gene_id "MSTRG.45019"; transcript_id "ENST00000360579"; exon_number "1"; gene_name "VPS29"; ref_gene_id "ENSG00000111237";
chr12	StringTie	exon	110492996	110493231	1000	-	.	gene_id "MSTRG.45019"; transcript_id "ENST00000360579"; exon_number "2"; gene_name "VPS29"; ref_gene_id "ENSG00000111237";
chr12	StringTie	exon	110496012	110496203	1000	-	.	gene_id "MSTRG.45019"; transcript_id "ENST00000360579"; exon_number "3"; gene_name "VPS29"; ref_gene_id "ENSG00000111237";
chr12	StringTie	exon	110499535	110499546	1000	-	.	gene_id "MSTRG.45019"; transcript_id "ENST00000360579"; exon_number "4"; gene_name "VPS29"; ref_gene_id "ENSG00000111237";
chr12	StringTie	exon	110502049	110502099	1000	-	.	gene_id "MSTRG.45019"; transcript_id "ENST00000360579"; exon_number "5"; gene_name "VPS29"; ref_gene_id "ENSG00000111237";
chr12	StringTie	transcript	110496352	110496421	1000	-	.	gene_id "MSTRG.45019"; transcript_id "ENST00000365465"; gene_name "SNORD50"; ref_gene_id "ENSG00000202335";
chr12	StringTie	exon	110496352	110496421	1000	-	.	gene_id "MSTRG.45019"; transcript_id "ENST00000365465"; exon_number "1"; gene_name "SNORD50"; ref_gene_id "ENSG00000202335";
chr12	StringTie	transcript	110491625	110502078	1000	-	.	gene_id "MSTRG.45019"; transcript_id "ENST00000447578"; gene_name "VPS29"; ref_gene_id "ENSG00000111237";
chr12	StringTie	exon	110491625	110492122	1000	-	.	gene_id "MSTRG.45019"; transcript_id "ENST00000447578"; exon_number "1"; gene_name "VPS29"; ref_gene_id "ENSG00000111237";
chr12	StringTie	exon	110492996	110493231	1000	-	.	gene_id "MSTRG.45019"; transcript_id "ENST00000447578"; exon_number "2"; gene_name "VPS29"; ref_gene_id "ENSG00000111237";
chr12	StringTie	exon	110496012	110496203	1000	-	.	gene_id "MSTRG.45019"; transcript_id "ENST00000447578"; exon_number "3"; gene_name "VPS29"; ref_gene_id "ENSG00000111237";
chr12	StringTie	exon	110498820	110498859	1000	-	.	gene_id "MSTRG.45019"; transcript_id "ENST00000447578"; exon_number "4"; gene_name "VPS29"; ref_gene_id "ENSG00000111237";
chr12	StringTie	exon	110502049	110502078	1000	-	.	gene_id "MSTRG.45019"; transcript_id "ENST00000447578"; exon_number "5"; gene_name "VPS29"; ref_gene_id "ENSG00000111237";
chr12	StringTie	transcript	110452489	110468264	1000	-	.	gene_id "MSTRG.45019"; transcript_id "ENST00000537466"; gene_name "GPN3"; ref_gene_id "ENSG00000111231";
chr12	StringTie	exon	110452489	110453096	1000	-	.	gene_id "MSTRG.45019"; transcript_id "ENST00000537466"; exon_number "1"; gene_name "GPN3"; ref_gene_id "ENSG00000111231";
chr12	StringTie	exon	110453743	110453871	1000	-	.	gene_id "MSTRG.45019"; transcript_id "ENST00000537466"; exon_number "2"; gene_name "GPN3"; ref_gene_id "ENSG00000111231";
chr12	StringTie	exon	110455586	110455682	1000	-	.	gene_id "MSTRG.45019"; transcript_id "ENST00000537466"; exon_number "3"; gene_name "GPN3"; ref_gene_id "ENSG00000111231";
chr12	StringTie	exon	110455815	110455930	1000	-	.	gene_id "MSTRG.45019"; transcript_id "ENST00000537466"; exon_number "4"; gene_name "GPN3"; ref_gene_id "ENSG00000111231";
chr12	StringTie	exon	110457510	110457634	1000	-	.	gene_id "MSTRG.45019"; transcript_id "ENST00000537466"; exon_number "5"; gene_name "GPN3"; ref_gene_id "ENSG00000111231";
chr12	StringTie	exon	110459695	110459862	1000	-	.	gene_id "MSTRG.45019"; transcript_id "ENST00000537466"; exon_number "6"; gene_name "GPN3"; ref_gene_id "ENSG00000111231";
chr12	StringTie	exon	110465106	110465214	1000	-	.	gene_id "MSTRG.45019"; transcript_id "ENST00000537466"; exon_number "7"; gene_name "GPN3"; ref_gene_id "ENSG00000111231";
chr12	StringTie	exon	110468126	110468264	1000	-	.	gene_id "MSTRG.45019"; transcript_id "ENST00000537466"; exon_number "8"; gene_name "GPN3"; ref_gene_id "ENSG00000111231";
chr12	StringTie	transcript	110452487	110468721	1000	-	.	gene_id "MSTRG.45019"; transcript_id "ENST00000543199"; gene_name "GPN3"; ref_gene_id "ENSG00000111231";
chr12	StringTie	exon	110452487	110453096	1000	-	.	gene_id "MSTRG.45019"; transcript_id "ENST00000543199"; exon_number "1"; gene_name "GPN3"; ref_gene_id "ENSG00000111231";
chr12	StringTie	exon	110453743	110453871	1000	-	.	gene_id "MSTRG.45019"; transcript_id "ENST00000543199"; exon_number "2"; gene_name "GPN3"; ref_gene_id "ENSG00000111231";
chr12	StringTie	exon	110455586	110455682	1000	-	.	gene_id "MSTRG.45019"; transcript_id "ENST00000543199"; exon_number "3"; gene_name "GPN3"; ref_gene_id "ENSG00000111231";
chr12	StringTie	exon	110455815	110455930	1000	-	.	gene_id "MSTRG.45019"; transcript_id "ENST00000543199"; exon_number "4"; gene_name "GPN3"; ref_gene_id "ENSG00000111231";
chr12	StringTie	exon	110457510	110457634	1000	-	.	gene_id "MSTRG.45019"; transcript_id "ENST00000543199"; exon_number "5"; gene_name "GPN3"; ref_gene_id "ENSG00000111231";
chr12	StringTie	exon	110459695	110459862	1000	-	.	gene_id "MSTRG.45019"; transcript_id "ENST00000543199"; exon_number "6"; gene_name "GPN3"; ref_gene_id "ENSG00000111231";
chr12	StringTie	exon	110465106	110465214	1000	-	.	gene_id "MSTRG.45019"; transcript_id "ENST00000543199"; exon_number "7"; gene_name "GPN3"; ref_gene_id "ENSG00000111231";
chr12	StringTie	exon	110468472	110468721	1000	-	.	gene_id "MSTRG.45019"; transcript_id "ENST00000543199"; exon_number "8"; gene_name "GPN3"; ref_gene_id "ENSG00000111231";
chr12	StringTie	transcript	110491691	110502092	1000	-	.	gene_id "MSTRG.45019"; transcript_id "ENST00000546588"; gene_name "VPS29"; ref_gene_id "ENSG00000111237";
chr12	StringTie	exon	110491691	110492122	1000	-	.	gene_id "MSTRG.45019"; transcript_id "ENST00000546588"; exon_number "1"; gene_name "VPS29"; ref_gene_id "ENSG00000111237";
chr12	StringTie	exon	110492996	110493231	1000	-	.	gene_id "MSTRG.45019"; transcript_id "ENST00000546588"; exon_number "2"; gene_name "VPS29"; ref_gene_id "ENSG00000111237";
chr12	StringTie	exon	110496012	110496203	1000	-	.	gene_id "MSTRG.45019"; transcript_id "ENST00000546588"; exon_number "3"; gene_name "VPS29"; ref_gene_id "ENSG00000111237";
chr12	StringTie	exon	110499535	110499546	1000	-	.	gene_id "MSTRG.45019"; transcript_id "ENST00000546588"; exon_number "4"; gene_name "VPS29"; ref_gene_id "ENSG00000111237";
chr12	StringTie	exon	110501417	110501559	1000	-	.	gene_id "MSTRG.45019"; transcript_id "ENST00000546588"; exon_number "5"; gene_name "VPS29"; ref_gene_id "ENSG00000111237";
chr12	StringTie	exon	110502049	110502092	1000	-	.	gene_id "MSTRG.45019"; transcript_id "ENST00000546588"; exon_number "6"; gene_name "VPS29"; ref_gene_id "ENSG00000111237";
chr12	StringTie	transcript	110468280	110469268	1000	-	.	gene_id "MSTRG.45019"; transcript_id "ENST00000546592"; gene_name "GPN3"; ref_gene_id "ENSG00000111231";
chr12	StringTie	exon	110468280	110468375	1000	-	.	gene_id "MSTRG.45019"; transcript_id "ENST00000546592"; exon_number "1"; gene_name "GPN3"; ref_gene_id "ENSG00000111231";
chr12	StringTie	exon	110468472	110468601	1000	-	.	gene_id "MSTRG.45019"; transcript_id "ENST00000546592"; exon_number "2"; gene_name "GPN3"; ref_gene_id "ENSG00000111231";
chr12	StringTie	exon	110468857	110469268	1000	-	.	gene_id "MSTRG.45019"; transcript_id "ENST00000546592"; exon_number "3"; gene_name "GPN3"; ref_gene_id "ENSG00000111231";
chr12	StringTie	transcript	110464780	110468261	1000	-	.	gene_id "MSTRG.45019"; transcript_id "ENST00000547323"; gene_name "GPN3"; ref_gene_id "ENSG00000111231";
chr12	StringTie	exon	110464780	110465214	1000	-	.	gene_id "MSTRG.45019"; transcript_id "ENST00000547323"; exon_number "1"; gene_name "GPN3"; ref_gene_id "ENSG00000111231";
chr12	StringTie	exon	110468156	110468261	1000	-	.	gene_id "MSTRG.45019"; transcript_id "ENST00000547323"; exon_number "2"; gene_name "GPN3"; ref_gene_id "ENSG00000111231";
chr12	StringTie	transcript	110492921	110502108	1000	-	.	gene_id "MSTRG.45019"; transcript_id "ENST00000548259"; gene_name "VPS29"; ref_gene_id "ENSG00000111237";
chr12	StringTie	exon	110492921	110493231	1000	-	.	gene_id "MSTRG.45019"; transcript_id "ENST00000548259"; exon_number "1"; gene_name "VPS29"; ref_gene_id "ENSG00000111237";
chr12	StringTie	exon	110496012	110496203	1000	-	.	gene_id "MSTRG.45019"; transcript_id "ENST00000548259"; exon_number "2"; gene_name "VPS29"; ref_gene_id "ENSG00000111237";
chr12	StringTie	exon	110502049	110502108	1000	-	.	gene_id "MSTRG.45019"; transcript_id "ENST00000548259"; exon_number "3"; gene_name "VPS29"; ref_gene_id "ENSG00000111237";
chr12	StringTie	transcript	110491731	110496217	1000	-	.	gene_id "MSTRG.45019"; transcript_id "ENST00000548539"; gene_name "VPS29"; ref_gene_id "ENSG00000111237";
chr12	StringTie	exon	110491731	110492122	1000	-	.	gene_id "MSTRG.45019"; transcript_id "ENST00000548539"; exon_number "1"; gene_name "VPS29"; ref_gene_id "ENSG00000111237";
chr12	StringTie	exon	110496012	110496217	1000	-	.	gene_id "MSTRG.45019"; transcript_id "ENST00000548539"; exon_number "2"; gene_name "VPS29"; ref_gene_id "ENSG00000111237";
chr12	StringTie	transcript	110491097	110502117	1000	-	.	gene_id "MSTRG.45019"; transcript_id "ENST00000549578"; gene_name "VPS29"; ref_gene_id "ENSG00000111237";
chr12	StringTie	exon	110491097	110492122	1000	-	.	gene_id "MSTRG.45019"; transcript_id "ENST00000549578"; exon_number "1"; gene_name "VPS29"; ref_gene_id "ENSG00000111237";
chr12	StringTie	exon	110492996	110493231	1000	-	.	gene_id "MSTRG.45019"; transcript_id "ENST00000549578"; exon_number "2"; gene_name "VPS29"; ref_gene_id "ENSG00000111237";
chr12	StringTie	exon	110496012	110496203	1000	-	.	gene_id "MSTRG.45019"; transcript_id "ENST00000549578"; exon_number "3"; gene_name "VPS29"; ref_gene_id "ENSG00000111237";
chr12	StringTie	exon	110502049	110502117	1000	-	.	gene_id "MSTRG.45019"; transcript_id "ENST00000549578"; exon_number "4"; gene_name "VPS29"; ref_gene_id "ENSG00000111237";
chr12	StringTie	transcript	110465186	110468719	1000	-	.	gene_id "MSTRG.45019"; transcript_id "ENST00000549963"; gene_name "GPN3"; ref_gene_id "ENSG00000111231";
chr12	StringTie	exon	110465186	110465214	1000	-	.	gene_id "MSTRG.45019"; transcript_id "ENST00000549963"; exon_number "1"; gene_name "GPN3"; ref_gene_id "ENSG00000111231";
chr12	StringTie	exon	110468156	110468375	1000	-	.	gene_id "MSTRG.45019"; transcript_id "ENST00000549963"; exon_number "2"; gene_name "GPN3"; ref_gene_id "ENSG00000111231";
chr12	StringTie	exon	110468472	110468719	1000	-	.	gene_id "MSTRG.45019"; transcript_id "ENST00000549963"; exon_number "3"; gene_name "GPN3"; ref_gene_id "ENSG00000111231";
chr12	StringTie	transcript	110491886	110502111	1000	-	.	gene_id "MSTRG.45019"; transcript_id "ENST00000549970"; gene_name "VPS29"; ref_gene_id "ENSG00000111237";
chr12	StringTie	exon	110491886	110492122	1000	-	.	gene_id "MSTRG.45019"; transcript_id "ENST00000549970"; exon_number "1"; gene_name "VPS29"; ref_gene_id "ENSG00000111237";
chr12	StringTie	exon	110492996	110493231	1000	-	.	gene_id "MSTRG.45019"; transcript_id "ENST00000549970"; exon_number "2"; gene_name "VPS29"; ref_gene_id "ENSG00000111237";
chr12	StringTie	exon	110496012	110496203	1000	-	.	gene_id "MSTRG.45019"; transcript_id "ENST00000549970"; exon_number "3"; gene_name "VPS29"; ref_gene_id "ENSG00000111237";
chr12	StringTie	exon	110499457	110499546	1000	-	.	gene_id "MSTRG.45019"; transcript_id "ENST00000549970"; exon_number "4"; gene_name "VPS29"; ref_gene_id "ENSG00000111237";
chr12	StringTie	exon	110502049	110502111	1000	-	.	gene_id "MSTRG.45019"; transcript_id "ENST00000549970"; exon_number "5"; gene_name "VPS29"; ref_gene_id "ENSG00000111237";
chr12	StringTie	transcript	110453812	110459862	1000	-	.	gene_id "MSTRG.45019"; transcript_id "ENST00000550228"; gene_name "GPN3"; ref_gene_id "ENSG00000111231";
chr12	StringTie	exon	110453812	110453871	1000	-	.	gene_id "MSTRG.45019"; transcript_id "ENST00000550228"; exon_number "1"; gene_name "GPN3"; ref_gene_id "ENSG00000111231";
chr12	StringTie	exon	110457510	110457634	1000	-	.	gene_id "MSTRG.45019"; transcript_id "ENST00000550228"; exon_number "2"; gene_name "GPN3"; ref_gene_id "ENSG00000111231";
chr12	StringTie	exon	110459695	110459862	1000	-	.	gene_id "MSTRG.45019"; transcript_id "ENST00000550228"; exon_number "3"; gene_name "GPN3"; ref_gene_id "ENSG00000111231";
chr12	StringTie	transcript	110498796	110502107	1000	-	.	gene_id "MSTRG.45019"; transcript_id "ENST00000550267"; gene_name "VPS29"; ref_gene_id "ENSG00000111237";
chr12	StringTie	exon	110498796	110499546	1000	-	.	gene_id "MSTRG.45019"; transcript_id "ENST00000550267"; exon_number "1"; gene_name "VPS29"; ref_gene_id "ENSG00000111237";
chr12	StringTie	exon	110502049	110502107	1000	-	.	gene_id "MSTRG.45019"; transcript_id "ENST00000550267"; exon_number "2"; gene_name "VPS29"; ref_gene_id "ENSG00000111237";
chr12	StringTie	transcript	110455838	110468264	1000	-	.	gene_id "MSTRG.45019"; transcript_id "ENST00000550974"; gene_name "GPN3"; ref_gene_id "ENSG00000111231";
chr12	StringTie	exon	110455838	110455930	1000	-	.	gene_id "MSTRG.45019"; transcript_id "ENST00000550974"; exon_number "1"; gene_name "GPN3"; ref_gene_id "ENSG00000111231";
chr12	StringTie	exon	110457510	110457634	1000	-	.	gene_id "MSTRG.45019"; transcript_id "ENST00000550974"; exon_number "2"; gene_name "GPN3"; ref_gene_id "ENSG00000111231";
chr12	StringTie	exon	110459695	110459862	1000	-	.	gene_id "MSTRG.45019"; transcript_id "ENST00000550974"; exon_number "3"; gene_name "GPN3"; ref_gene_id "ENSG00000111231";
chr12	StringTie	exon	110465106	110465214	1000	-	.	gene_id "MSTRG.45019"; transcript_id "ENST00000550974"; exon_number "4"; gene_name "GPN3"; ref_gene_id "ENSG00000111231";
chr12	StringTie	exon	110468196	110468264	1000	-	.	gene_id "MSTRG.45019"; transcript_id "ENST00000550974"; exon_number "5"; gene_name "GPN3"; ref_gene_id "ENSG00000111231";
chr12	StringTie	transcript	110452564	110455930	1000	-	.	gene_id "MSTRG.45019"; transcript_id "ENST00000551079"; gene_name "GPN3"; ref_gene_id "ENSG00000111231";
chr12	StringTie	exon	110452564	110453096	1000	-	.	gene_id "MSTRG.45019"; transcript_id "ENST00000551079"; exon_number "1"; gene_name "GPN3"; ref_gene_id "ENSG00000111231";
chr12	StringTie	exon	110453743	110453829	1000	-	.	gene_id "MSTRG.45019"; transcript_id "ENST00000551079"; exon_number "2"; gene_name "GPN3"; ref_gene_id "ENSG00000111231";
chr12	StringTie	exon	110455586	110455682	1000	-	.	gene_id "MSTRG.45019"; transcript_id "ENST00000551079"; exon_number "3"; gene_name "GPN3"; ref_gene_id "ENSG00000111231";
chr12	StringTie	exon	110455815	110455930	1000	-	.	gene_id "MSTRG.45019"; transcript_id "ENST00000551079"; exon_number "4"; gene_name "GPN3"; ref_gene_id "ENSG00000111231";
chr12	StringTie	transcript	110496298	110502109	1000	-	.	gene_id "MSTRG.45019"; transcript_id "ENST00000551655"; gene_name "VPS29"; ref_gene_id "ENSG00000111237";
chr12	StringTie	exon	110496298	110497002	1000	-	.	gene_id "MSTRG.45019"; transcript_id "ENST00000551655"; exon_number "1"; gene_name "VPS29"; ref_gene_id "ENSG00000111237";
chr12	StringTie	exon	110502049	110502109	1000	-	.	gene_id "MSTRG.45019"; transcript_id "ENST00000551655"; exon_number "2"; gene_name "VPS29"; ref_gene_id "ENSG00000111237";
chr12	StringTie	transcript	110491624	110499546	1000	-	.	gene_id "MSTRG.45019"; transcript_id "ENST00000552130"; gene_name "VPS29"; ref_gene_id "ENSG00000111237";
chr12	StringTie	exon	110491624	110492122	1000	-	.	gene_id "MSTRG.45019"; transcript_id "ENST00000552130"; exon_number "1"; gene_name "VPS29"; ref_gene_id "ENSG00000111237";
chr12	StringTie	exon	110492996	110493231	1000	-	.	gene_id "MSTRG.45019"; transcript_id "ENST00000552130"; exon_number "2"; gene_name "VPS29"; ref_gene_id "ENSG00000111237";
chr12	StringTie	exon	110496012	110496203	1000	-	.	gene_id "MSTRG.45019"; transcript_id "ENST00000552130"; exon_number "3"; gene_name "VPS29"; ref_gene_id "ENSG00000111237";
chr12	StringTie	exon	110498820	110498859	1000	-	.	gene_id "MSTRG.45019"; transcript_id "ENST00000552130"; exon_number "4"; gene_name "VPS29"; ref_gene_id "ENSG00000111237";
chr12	StringTie	exon	110499457	110499546	1000	-	.	gene_id "MSTRG.45019"; transcript_id "ENST00000552130"; exon_number "5"; gene_name "VPS29"; ref_gene_id "ENSG00000111237";
chr12	StringTie	transcript	110459820	110469214	1000	-	.	gene_id "MSTRG.45019"; transcript_id "ENST00000552180"; gene_name "GPN3"; ref_gene_id "ENSG00000111231";
chr12	StringTie	exon	110459820	110459862	1000	-	.	gene_id "MSTRG.45019"; transcript_id "ENST00000552180"; exon_number "1"; gene_name "GPN3"; ref_gene_id "ENSG00000111231";
chr12	StringTie	exon	110465106	110465214	1000	-	.	gene_id "MSTRG.45019"; transcript_id "ENST00000552180"; exon_number "2"; gene_name "GPN3"; ref_gene_id "ENSG00000111231";
chr12	StringTie	exon	110468472	110468601	1000	-	.	gene_id "MSTRG.45019"; transcript_id "ENST00000552180"; exon_number "3"; gene_name "GPN3"; ref_gene_id "ENSG00000111231";
chr12	StringTie	exon	110468857	110469214	1000	-	.	gene_id "MSTRG.45019"; transcript_id "ENST00000552180"; exon_number "4"; gene_name "GPN3"; ref_gene_id "ENSG00000111231";
chr12	StringTie	transcript	110496046	110502107	1000	-	.	gene_id "MSTRG.45019"; transcript_id "ENST00000553128"; gene_name "VPS29"; ref_gene_id "ENSG00000111237";
chr12	StringTie	exon	110496046	110496203	1000	-	.	gene_id "MSTRG.45019"; transcript_id "ENST00000553128"; exon_number "1"; gene_name "VPS29"; ref_gene_id "ENSG00000111237";
chr12	StringTie	exon	110496823	110497002	1000	-	.	gene_id "MSTRG.45019"; transcript_id "ENST00000553128"; exon_number "2"; gene_name "VPS29"; ref_gene_id "ENSG00000111237";
chr12	StringTie	exon	110498820	110498859	1000	-	.	gene_id "MSTRG.45019"; transcript_id "ENST00000553128"; exon_number "3"; gene_name "VPS29"; ref_gene_id "ENSG00000111237";
chr12	StringTie	exon	110499535	110499546	1000	-	.	gene_id "MSTRG.45019"; transcript_id "ENST00000553128"; exon_number "4"; gene_name "VPS29"; ref_gene_id "ENSG00000111237";
chr12	StringTie	exon	110502049	110502107	1000	-	.	gene_id "MSTRG.45019"; transcript_id "ENST00000553128"; exon_number "5"; gene_name "VPS29"; ref_gene_id "ENSG00000111237";
chr12	StringTie	transcript	110491526	110501503	1000	-	.	gene_id "MSTRG.45019"; transcript_id "ENST00000621131"; gene_name "VPS29"; ref_gene_id "ENSG00000111237";
chr12	StringTie	exon	110491526	110492122	1000	-	.	gene_id "MSTRG.45019"; transcript_id "ENST00000621131"; exon_number "1"; gene_name "VPS29"; ref_gene_id "ENSG00000111237";
chr12	StringTie	exon	110492996	110493231	1000	-	.	gene_id "MSTRG.45019"; transcript_id "ENST00000621131"; exon_number "2"; gene_name "VPS29"; ref_gene_id "ENSG00000111237";
chr12	StringTie	exon	110496012	110496203	1000	-	.	gene_id "MSTRG.45019"; transcript_id "ENST00000621131"; exon_number "3"; gene_name "VPS29"; ref_gene_id "ENSG00000111237";
chr12	StringTie	exon	110499535	110499546	1000	-	.	gene_id "MSTRG.45019"; transcript_id "ENST00000621131"; exon_number "4"; gene_name "VPS29"; ref_gene_id "ENSG00000111237";
chr12	StringTie	exon	110501417	110501503	1000	-	.	gene_id "MSTRG.45019"; transcript_id "ENST00000621131"; exon_number "5"; gene_name "VPS29"; ref_gene_id "ENSG00000111237";
chr12	StringTie	transcript	110451948	110468417	1000	-	.	gene_id "MSTRG.45019"; transcript_id "MSTRG.45019.1";
chr12	StringTie	exon	110451948	110453096	1000	-	.	gene_id "MSTRG.45019"; transcript_id "MSTRG.45019.1"; exon_number "1";
chr12	StringTie	exon	110453743	110453871	1000	-	.	gene_id "MSTRG.45019"; transcript_id "MSTRG.45019.1"; exon_number "2";
chr12	StringTie	exon	110455586	110455682	1000	-	.	gene_id "MSTRG.45019"; transcript_id "MSTRG.45019.1"; exon_number "3";
chr12	StringTie	exon	110455815	110455930	1000	-	.	gene_id "MSTRG.45019"; transcript_id "MSTRG.45019.1"; exon_number "4";
chr12	StringTie	exon	110457510	110457634	1000	-	.	gene_id "MSTRG.45019"; transcript_id "MSTRG.45019.1"; exon_number "5";
chr12	StringTie	exon	110459695	110459862	1000	-	.	gene_id "MSTRG.45019"; transcript_id "MSTRG.45019.1"; exon_number "6";
chr12	StringTie	exon	110465106	110465214	1000	-	.	gene_id "MSTRG.45019"; transcript_id "MSTRG.45019.1"; exon_number "7";
chr12	StringTie	exon	110468196	110468417	1000	-	.	gene_id "MSTRG.45019"; transcript_id "MSTRG.45019.1"; exon_number "8";
chr12	StringTie	transcript	110452486	110468247	1000	-	.	gene_id "MSTRG.45019"; transcript_id "MSTRG.45019.10";
chr12	StringTie	exon	110452486	110453096	1000	-	.	gene_id "MSTRG.45019"; transcript_id "MSTRG.45019.10"; exon_number "1";
chr12	StringTie	exon	110453743	110453871	1000	-	.	gene_id "MSTRG.45019"; transcript_id "MSTRG.45019.10"; exon_number "2";
chr12	StringTie	exon	110455586	110455682	1000	-	.	gene_id "MSTRG.45019"; transcript_id "MSTRG.45019.10"; exon_number "3";
chr12	StringTie	exon	110455815	110455930	1000	-	.	gene_id "MSTRG.45019"; transcript_id "MSTRG.45019.10"; exon_number "4";
chr12	StringTie	exon	110459695	110459862	1000	-	.	gene_id "MSTRG.45019"; transcript_id "MSTRG.45019.10"; exon_number "5";
chr12	StringTie	exon	110465106	110465214	1000	-	.	gene_id "MSTRG.45019"; transcript_id "MSTRG.45019.10"; exon_number "6";
chr12	StringTie	exon	110468196	110468247	1000	-	.	gene_id "MSTRG.45019"; transcript_id "MSTRG.45019.10"; exon_number "7";
chr12	StringTie	transcript	110491731	110502118	1000	-	.	gene_id "MSTRG.45019"; transcript_id "MSTRG.45019.101";
chr12	StringTie	exon	110491731	110492122	1000	-	.	gene_id "MSTRG.45019"; transcript_id "MSTRG.45019.101"; exon_number "1";
chr12	StringTie	exon	110496012	110496187	1000	-	.	gene_id "MSTRG.45019"; transcript_id "MSTRG.45019.101"; exon_number "2";
chr12	StringTie	exon	110499457	110499546	1000	-	.	gene_id "MSTRG.45019"; transcript_id "MSTRG.45019.101"; exon_number "3";
chr12	StringTie	exon	110502049	110502118	1000	-	.	gene_id "MSTRG.45019"; transcript_id "MSTRG.45019.101"; exon_number "4";
chr12	StringTie	transcript	110491731	110502117	1000	-	.	gene_id "MSTRG.45019"; transcript_id "MSTRG.45019.102";
chr12	StringTie	exon	110491731	110492122	1000	-	.	gene_id "MSTRG.45019"; transcript_id "MSTRG.45019.102"; exon_number "1";
chr12	StringTie	exon	110496012	110496187	1000	-	.	gene_id "MSTRG.45019"; transcript_id "MSTRG.45019.102"; exon_number "2";
chr12	StringTie	exon	110498820	110498859	1000	-	.	gene_id "MSTRG.45019"; transcript_id "MSTRG.45019.102"; exon_number "3";
chr12	StringTie	exon	110499535	110499546	1000	-	.	gene_id "MSTRG.45019"; transcript_id "MSTRG.45019.102"; exon_number "4";
chr12	StringTie	exon	110502049	110502117	1000	-	.	gene_id "MSTRG.45019"; transcript_id "MSTRG.45019.102"; exon_number "5";
chr12	StringTie	transcript	110491731	110502115	1000	-	.	gene_id "MSTRG.45019"; transcript_id "MSTRG.45019.103";
chr12	StringTie	exon	110491731	110492122	1000	-	.	gene_id "MSTRG.45019"; transcript_id "MSTRG.45019.103"; exon_number "1";
chr12	StringTie	exon	110496012	110496203	1000	-	.	gene_id "MSTRG.45019"; transcript_id "MSTRG.45019.103"; exon_number "2";
chr12	StringTie	exon	110498820	110498856	1000	-	.	gene_id "MSTRG.45019"; transcript_id "MSTRG.45019.103"; exon_number "3";
chr12	StringTie	exon	110499457	110499546	1000	-	.	gene_id "MSTRG.45019"; transcript_id "MSTRG.45019.103"; exon_number "4";
chr12	StringTie	exon	110502049	110502115	1000	-	.	gene_id "MSTRG.45019"; transcript_id "MSTRG.45019.103"; exon_number "5";
chr12	StringTie	transcript	110491877	110502117	1000	-	.	gene_id "MSTRG.45019"; transcript_id "MSTRG.45019.105";
chr12	StringTie	exon	110491877	110492122	1000	-	.	gene_id "MSTRG.45019"; transcript_id "MSTRG.45019.105"; exon_number "1";
chr12	StringTie	exon	110492996	110493210	1000	-	.	gene_id "MSTRG.45019"; transcript_id "MSTRG.45019.105"; exon_number "2";
chr12	StringTie	exon	110496012	110496203	1000	-	.	gene_id "MSTRG.45019"; transcript_id "MSTRG.45019.105"; exon_number "3";
chr12	StringTie	exon	110499535	110499546	1000	-	.	gene_id "MSTRG.45019"; transcript_id "MSTRG.45019.105"; exon_number "4";
chr12	StringTie	exon	110502049	110502117	1000	-	.	gene_id "MSTRG.45019"; transcript_id "MSTRG.45019.105"; exon_number "5";
chr12	StringTie	transcript	110491905	110495664	1000	-	.	gene_id "MSTRG.45019"; transcript_id "MSTRG.45019.107";
chr12	StringTie	exon	110491905	110492122	1000	-	.	gene_id "MSTRG.45019"; transcript_id "MSTRG.45019.107"; exon_number "1";
chr12	StringTie	exon	110492996	110493231	1000	-	.	gene_id "MSTRG.45019"; transcript_id "MSTRG.45019.107"; exon_number "2";
chr12	StringTie	exon	110495630	110495664	1000	-	.	gene_id "MSTRG.45019"; transcript_id "MSTRG.45019.107"; exon_number "3";
chr12	StringTie	transcript	110491920	110502113	1000	-	.	gene_id "MSTRG.45019"; transcript_id "MSTRG.45019.108";
chr12	StringTie	exon	110491920	110492122	1000	-	.	gene_id "MSTRG.45019"; transcript_id "MSTRG.45019.108"; exon_number "1";
chr12	StringTie	exon	110496012	110496094	1000	-	.	gene_id "MSTRG.45019"; transcript_id "MSTRG.45019.108"; exon_number "2";
chr12	StringTie	exon	110502049	110502113	1000	-	.	gene_id "MSTRG.45019"; transcript_id "MSTRG.45019.108"; exon_number "3";
chr12	StringTie	transcript	110496095	110502186	1000	-	.	gene_id "MSTRG.45019"; transcript_id "MSTRG.45019.111";
chr12	StringTie	exon	110496095	110496156	1000	-	.	gene_id "MSTRG.45019"; transcript_id "MSTRG.45019.111"; exon_number "1";
chr12	StringTie	exon	110502049	110502186	1000	-	.	gene_id "MSTRG.45019"; transcript_id "MSTRG.45019.111"; exon_number "2";
chr12	StringTie	transcript	110452501	110468719	1000	-	.	gene_id "MSTRG.45019"; transcript_id "MSTRG.45019.13";
chr12	StringTie	exon	110452501	110453096	1000	-	.	gene_id "MSTRG.45019"; transcript_id "MSTRG.45019.13"; exon_number "1";
chr12	StringTie	exon	110453743	110453871	1000	-	.	gene_id "MSTRG.45019"; transcript_id "MSTRG.45019.13"; exon_number "2";
chr12	StringTie	exon	110455586	110455682	1000	-	.	gene_id "MSTRG.45019"; transcript_id "MSTRG.45019.13"; exon_number "3";
chr12	StringTie	exon	110455815	110455930	1000	-	.	gene_id "MSTRG.45019"; transcript_id "MSTRG.45019.13"; exon_number "4";
chr12	StringTie	exon	110457510	110457629	1000	-	.	gene_id "MSTRG.45019"; transcript_id "MSTRG.45019.13"; exon_number "5";
chr12	StringTie	exon	110459695	110459862	1000	-	.	gene_id "MSTRG.45019"; transcript_id "MSTRG.45019.13"; exon_number "6";
chr12	StringTie	exon	110465106	110465214	1000	-	.	gene_id "MSTRG.45019"; transcript_id "MSTRG.45019.13"; exon_number "7";
chr12	StringTie	exon	110468156	110468375	1000	-	.	gene_id "MSTRG.45019"; transcript_id "MSTRG.45019.13"; exon_number "8";
chr12	StringTie	exon	110468472	110468719	1000	-	.	gene_id "MSTRG.45019"; transcript_id "MSTRG.45019.13"; exon_number "9";
chr12	StringTie	transcript	110452502	110502197	1000	-	.	gene_id "MSTRG.45019"; transcript_id "MSTRG.45019.14";
chr12	StringTie	exon	110452502	110453096	1000	-	.	gene_id "MSTRG.45019"; transcript_id "MSTRG.45019.14"; exon_number "1";
chr12	StringTie	exon	110453743	110453871	1000	-	.	gene_id "MSTRG.45019"; transcript_id "MSTRG.45019.14"; exon_number "2";
chr12	StringTie	exon	110455586	110455682	1000	-	.	gene_id "MSTRG.45019"; transcript_id "MSTRG.45019.14"; exon_number "3";
chr12	StringTie	exon	110455815	110455930	1000	-	.	gene_id "MSTRG.45019"; transcript_id "MSTRG.45019.14"; exon_number "4";
chr12	StringTie	exon	110457510	110457634	1000	-	.	gene_id "MSTRG.45019"; transcript_id "MSTRG.45019.14"; exon_number "5";
chr12	StringTie	exon	110459695	110459862	1000	-	.	gene_id "MSTRG.45019"; transcript_id "MSTRG.45019.14"; exon_number "6";
chr12	StringTie	exon	110465106	110465214	1000	-	.	gene_id "MSTRG.45019"; transcript_id "MSTRG.45019.14"; exon_number "7";
chr12	StringTie	exon	110470639	110470816	1000	-	.	gene_id "MSTRG.45019"; transcript_id "MSTRG.45019.14"; exon_number "8";
chr12	StringTie	exon	110488909	110492122	1000	-	.	gene_id "MSTRG.45019"; transcript_id "MSTRG.45019.14"; exon_number "9";
chr12	StringTie	exon	110492996	110493231	1000	-	.	gene_id "MSTRG.45019"; transcript_id "MSTRG.45019.14"; exon_number "10";
chr12	StringTie	exon	110496012	110496203	1000	-	.	gene_id "MSTRG.45019"; transcript_id "MSTRG.45019.14"; exon_number "11";
chr12	StringTie	exon	110502049	110502197	1000	-	.	gene_id "MSTRG.45019"; transcript_id "MSTRG.45019.14"; exon_number "12";
chr12	StringTie	transcript	110452503	110468340	1000	-	.	gene_id "MSTRG.45019"; transcript_id "MSTRG.45019.15";
chr12	StringTie	exon	110452503	110453096	1000	-	.	gene_id "MSTRG.45019"; transcript_id "MSTRG.45019.15"; exon_number "1";
chr12	StringTie	exon	110453743	110453829	1000	-	.	gene_id "MSTRG.45019"; transcript_id "MSTRG.45019.15"; exon_number "2";
chr12	StringTie	exon	110455586	110455682	1000	-	.	gene_id "MSTRG.45019"; transcript_id "MSTRG.45019.15"; exon_number "3";
chr12	StringTie	exon	110455815	110455930	1000	-	.	gene_id "MSTRG.45019"; transcript_id "MSTRG.45019.15"; exon_number "4";
chr12	StringTie	exon	110457510	110457634	1000	-	.	gene_id "MSTRG.45019"; transcript_id "MSTRG.45019.15"; exon_number "5";
chr12	StringTie	exon	110459695	110459862	1000	-	.	gene_id "MSTRG.45019"; transcript_id "MSTRG.45019.15"; exon_number "6";
chr12	StringTie	exon	110465106	110465214	1000	-	.	gene_id "MSTRG.45019"; transcript_id "MSTRG.45019.15"; exon_number "7";
chr12	StringTie	exon	110468196	110468340	1000	-	.	gene_id "MSTRG.45019"; transcript_id "MSTRG.45019.15"; exon_number "8";
chr12	StringTie	transcript	110452509	110468260	1000	-	.	gene_id "MSTRG.45019"; transcript_id "MSTRG.45019.16";
chr12	StringTie	exon	110452509	110453096	1000	-	.	gene_id "MSTRG.45019"; transcript_id "MSTRG.45019.16"; exon_number "1";
chr12	StringTie	exon	110453743	110453871	1000	-	.	gene_id "MSTRG.45019"; transcript_id "MSTRG.45019.16"; exon_number "2";
chr12	StringTie	exon	110455586	110455682	1000	-	.	gene_id "MSTRG.45019"; transcript_id "MSTRG.45019.16"; exon_number "3";
chr12	StringTie	exon	110455815	110455930	1000	-	.	gene_id "MSTRG.45019"; transcript_id "MSTRG.45019.16"; exon_number "4";
chr12	StringTie	exon	110457510	110457634	1000	-	.	gene_id "MSTRG.45019"; transcript_id "MSTRG.45019.16"; exon_number "5";
chr12	StringTie	exon	110459701	110459862	1000	-	.	gene_id "MSTRG.45019"; transcript_id "MSTRG.45019.16"; exon_number "6";
chr12	StringTie	exon	110465106	110465214	1000	-	.	gene_id "MSTRG.45019"; transcript_id "MSTRG.45019.16"; exon_number "7";
chr12	StringTie	exon	110468196	110468260	1000	-	.	gene_id "MSTRG.45019"; transcript_id "MSTRG.45019.16"; exon_number "8";
chr12	StringTie	transcript	110452550	110468261	1000	-	.	gene_id "MSTRG.45019"; transcript_id "MSTRG.45019.17";
chr12	StringTie	exon	110452550	110453096	1000	-	.	gene_id "MSTRG.45019"; transcript_id "MSTRG.45019.17"; exon_number "1";
chr12	StringTie	exon	110453743	110453903	1000	-	.	gene_id "MSTRG.45019"; transcript_id "MSTRG.45019.17"; exon_number "2";
chr12	StringTie	exon	110455586	110455682	1000	-	.	gene_id "MSTRG.45019"; transcript_id "MSTRG.45019.17"; exon_number "3";
chr12	StringTie	exon	110455815	110455930	1000	-	.	gene_id "MSTRG.45019"; transcript_id "MSTRG.45019.17"; exon_number "4";
chr12	StringTie	exon	110457510	110457634	1000	-	.	gene_id "MSTRG.45019"; transcript_id "MSTRG.45019.17"; exon_number "5";
chr12	StringTie	exon	110459695	110459862	1000	-	.	gene_id "MSTRG.45019"; transcript_id "MSTRG.45019.17"; exon_number "6";
chr12	StringTie	exon	110465106	110465214	1000	-	.	gene_id "MSTRG.45019"; transcript_id "MSTRG.45019.17"; exon_number "7";
chr12	StringTie	exon	110468156	110468261	1000	-	.	gene_id "MSTRG.45019"; transcript_id "MSTRG.45019.17"; exon_number "8";
chr12	StringTie	transcript	110452564	110468258	1000	-	.	gene_id "MSTRG.45019"; transcript_id "MSTRG.45019.18";
chr12	StringTie	exon	110452564	110453096	1000	-	.	gene_id "MSTRG.45019"; transcript_id "MSTRG.45019.18"; exon_number "1";
chr12	StringTie	exon	110453743	110453829	1000	-	.	gene_id "MSTRG.45019"; transcript_id "MSTRG.45019.18"; exon_number "2";
chr12	StringTie	exon	110455586	110455682	1000	-	.	gene_id "MSTRG.45019"; transcript_id "MSTRG.45019.18"; exon_number "3";
chr12	StringTie	exon	110455815	110455930	1000	-	.	gene_id "MSTRG.45019"; transcript_id "MSTRG.45019.18"; exon_number "4";
chr12	StringTie	exon	110457510	110457634	1000	-	.	gene_id "MSTRG.45019"; transcript_id "MSTRG.45019.18"; exon_number "5";
chr12	StringTie	exon	110459695	110459862	1000	-	.	gene_id "MSTRG.45019"; transcript_id "MSTRG.45019.18"; exon_number "6";
chr12	StringTie	exon	110465106	110465214	1000	-	.	gene_id "MSTRG.45019"; transcript_id "MSTRG.45019.18"; exon_number "7";
chr12	StringTie	exon	110468126	110468258	1000	-	.	gene_id "MSTRG.45019"; transcript_id "MSTRG.45019.18"; exon_number "8";
chr12	StringTie	transcript	110452338	110502242	1000	-	.	gene_id "MSTRG.45019"; transcript_id "MSTRG.45019.2";
chr12	StringTie	exon	110452338	110453096	1000	-	.	gene_id "MSTRG.45019"; transcript_id "MSTRG.45019.2"; exon_number "1";
chr12	StringTie	exon	110453743	110453871	1000	-	.	gene_id "MSTRG.45019"; transcript_id "MSTRG.45019.2"; exon_number "2";
chr12	StringTie	exon	110455586	110455682	1000	-	.	gene_id "MSTRG.45019"; transcript_id "MSTRG.45019.2"; exon_number "3";
chr12	StringTie	exon	110455815	110455930	1000	-	.	gene_id "MSTRG.45019"; transcript_id "MSTRG.45019.2"; exon_number "4";
chr12	StringTie	exon	110457510	110457634	1000	-	.	gene_id "MSTRG.45019"; transcript_id "MSTRG.45019.2"; exon_number "5";
chr12	StringTie	exon	110459695	110459862	1000	-	.	gene_id "MSTRG.45019"; transcript_id "MSTRG.45019.2"; exon_number "6";
chr12	StringTie	exon	110465106	110465214	1000	-	.	gene_id "MSTRG.45019"; transcript_id "MSTRG.45019.2"; exon_number "7";
chr12	StringTie	exon	110468156	110468375	1000	-	.	gene_id "MSTRG.45019"; transcript_id "MSTRG.45019.2"; exon_number "8";
chr12	StringTie	exon	110468472	110470816	1000	-	.	gene_id "MSTRG.45019"; transcript_id "MSTRG.45019.2"; exon_number "9";
chr12	StringTie	exon	110488909	110492122	1000	-	.	gene_id "MSTRG.45019"; transcript_id "MSTRG.45019.2"; exon_number "10";
chr12	StringTie	exon	110492996	110493231	1000	-	.	gene_id "MSTRG.45019"; transcript_id "MSTRG.45019.2"; exon_number "11";
chr12	StringTie	exon	110496012	110496203	1000	-	.	gene_id "MSTRG.45019"; transcript_id "MSTRG.45019.2"; exon_number "12";
chr12	StringTie	exon	110499535	110499546	1000	-	.	gene_id "MSTRG.45019"; transcript_id "MSTRG.45019.2"; exon_number "13";
chr12	StringTie	exon	110502049	110502242	1000	-	.	gene_id "MSTRG.45019"; transcript_id "MSTRG.45019.2"; exon_number "14";
chr12	StringTie	transcript	110452607	110468261	1000	-	.	gene_id "MSTRG.45019"; transcript_id "MSTRG.45019.20";
chr12	StringTie	exon	110452607	110453096	1000	-	.	gene_id "MSTRG.45019"; transcript_id "MSTRG.45019.20"; exon_number "1";
chr12	StringTie	exon	110453743	110453829	1000	-	.	gene_id "MSTRG.45019"; transcript_id "MSTRG.45019.20"; exon_number "2";
chr12	StringTie	exon	110455586	110455682	1000	-	.	gene_id "MSTRG.45019"; transcript_id "MSTRG.45019.20"; exon_number "3";
chr12	StringTie	exon	110455815	110455930	1000	-	.	gene_id "MSTRG.45019"; transcript_id "MSTRG.45019.20"; exon_number "4";
chr12	StringTie	exon	110457510	110457634	1000	-	.	gene_id "MSTRG.45019"; transcript_id "MSTRG.45019.20"; exon_number "5";
chr12	StringTie	exon	110459695	110459699	1000	-	.	gene_id "MSTRG.45019"; transcript_id "MSTRG.45019.20"; exon_number "6";
chr12	StringTie	exon	110459733	110459862	1000	-	.	gene_id "MSTRG.45019"; transcript_id "MSTRG.45019.20"; exon_number "7";
chr12	StringTie	exon	110465106	110465214	1000	-	.	gene_id "MSTRG.45019"; transcript_id "MSTRG.45019.20"; exon_number "8";
chr12	StringTie	exon	110468156	110468261	1000	-	.	gene_id "MSTRG.45019"; transcript_id "MSTRG.45019.20"; exon_number "9";
chr12	StringTie	transcript	110452608	110469268	1000	-	.	gene_id "MSTRG.45019"; transcript_id "MSTRG.45019.21";
chr12	StringTie	exon	110452608	110453096	1000	-	.	gene_id "MSTRG.45019"; transcript_id "MSTRG.45019.21"; exon_number "1";
chr12	StringTie	exon	110453743	110453871	1000	-	.	gene_id "MSTRG.45019"; transcript_id "MSTRG.45019.21"; exon_number "2";
chr12	StringTie	exon	110455586	110455682	1000	-	.	gene_id "MSTRG.45019"; transcript_id "MSTRG.45019.21"; exon_number "3";
chr12	StringTie	exon	110455815	110455930	1000	-	.	gene_id "MSTRG.45019"; transcript_id "MSTRG.45019.21"; exon_number "4";
chr12	StringTie	exon	110457510	110457634	1000	-	.	gene_id "MSTRG.45019"; transcript_id "MSTRG.45019.21"; exon_number "5";
chr12	StringTie	exon	110459695	110459704	1000	-	.	gene_id "MSTRG.45019"; transcript_id "MSTRG.45019.21"; exon_number "6";
chr12	StringTie	exon	110459727	110459862	1000	-	.	gene_id "MSTRG.45019"; transcript_id "MSTRG.45019.21"; exon_number "7";
chr12	StringTie	exon	110465106	110465214	1000	-	.	gene_id "MSTRG.45019"; transcript_id "MSTRG.45019.21"; exon_number "8";
chr12	StringTie	exon	110468156	110468375	1000	-	.	gene_id "MSTRG.45019"; transcript_id "MSTRG.45019.21"; exon_number "9";
chr12	StringTie	exon	110468472	110468601	1000	-	.	gene_id "MSTRG.45019"; transcript_id "MSTRG.45019.21"; exon_number "10";
chr12	StringTie	exon	110468857	110469268	1000	-	.	gene_id "MSTRG.45019"; transcript_id "MSTRG.45019.21"; exon_number "11";
chr12	StringTie	transcript	110469602	110502117	1000	-	.	gene_id "MSTRG.45019"; transcript_id "MSTRG.45019.28";
chr12	StringTie	exon	110469602	110470451	1000	-	.	gene_id "MSTRG.45019"; transcript_id "MSTRG.45019.28"; exon_number "1";
chr12	StringTie	exon	110470639	110470816	1000	-	.	gene_id "MSTRG.45019"; transcript_id "MSTRG.45019.28"; exon_number "2";
chr12	StringTie	exon	110488909	110492122	1000	-	.	gene_id "MSTRG.45019"; transcript_id "MSTRG.45019.28"; exon_number "3";
chr12	StringTie	exon	110492996	110493231	1000	-	.	gene_id "MSTRG.45019"; transcript_id "MSTRG.45019.28"; exon_number "4";
chr12	StringTie	exon	110496012	110496203	1000	-	.	gene_id "MSTRG.45019"; transcript_id "MSTRG.45019.28"; exon_number "5";
chr12	StringTie	exon	110502049	110502117	1000	-	.	gene_id "MSTRG.45019"; transcript_id "MSTRG.45019.28"; exon_number "6";
chr12	StringTie	transcript	110469750	110504534	1000	-	.	gene_id "MSTRG.45019"; transcript_id "MSTRG.45019.29";
chr12	StringTie	exon	110469750	110470816	1000	-	.	gene_id "MSTRG.45019"; transcript_id "MSTRG.45019.29"; exon_number "1";
chr12	StringTie	exon	110488909	110492122	1000	-	.	gene_id "MSTRG.45019"; transcript_id "MSTRG.45019.29"; exon_number "2";
chr12	StringTie	exon	110492996	110493231	1000	-	.	gene_id "MSTRG.45019"; transcript_id "MSTRG.45019.29"; exon_number "3";
chr12	StringTie	exon	110496012	110496203	1000	-	.	gene_id "MSTRG.45019"; transcript_id "MSTRG.45019.29"; exon_number "4";
chr12	StringTie	exon	110498820	110498859	1000	-	.	gene_id "MSTRG.45019"; transcript_id "MSTRG.45019.29"; exon_number "5";
chr12	StringTie	exon	110499535	110499546	1000	-	.	gene_id "MSTRG.45019"; transcript_id "MSTRG.45019.29"; exon_number "6";
chr12	StringTie	exon	110502049	110502109	1000	-	.	gene_id "MSTRG.45019"; transcript_id "MSTRG.45019.29"; exon_number "7";
chr12	StringTie	exon	110504476	110504534	1000	-	.	gene_id "MSTRG.45019"; transcript_id "MSTRG.45019.29"; exon_number "8";
chr12	StringTie	transcript	110452348	110468719	1000	-	.	gene_id "MSTRG.45019"; transcript_id "MSTRG.45019.3";
chr12	StringTie	exon	110452348	110453096	1000	-	.	gene_id "MSTRG.45019"; transcript_id "MSTRG.45019.3"; exon_number "1";
chr12	StringTie	exon	110453743	110453903	1000	-	.	gene_id "MSTRG.45019"; transcript_id "MSTRG.45019.3"; exon_number "2";
chr12	StringTie	exon	110455586	110455682	1000	-	.	gene_id "MSTRG.45019"; transcript_id "MSTRG.45019.3"; exon_number "3";
chr12	StringTie	exon	110455815	110456029	1000	-	.	gene_id "MSTRG.45019"; transcript_id "MSTRG.45019.3"; exon_number "4";
chr12	StringTie	exon	110457510	110457634	1000	-	.	gene_id "MSTRG.45019"; transcript_id "MSTRG.45019.3"; exon_number "5";
chr12	StringTie	exon	110459695	110459862	1000	-	.	gene_id "MSTRG.45019"; transcript_id "MSTRG.45019.3"; exon_number "6";
chr12	StringTie	exon	110465106	110465214	1000	-	.	gene_id "MSTRG.45019"; transcript_id "MSTRG.45019.3"; exon_number "7";
chr12	StringTie	exon	110468156	110468375	1000	-	.	gene_id "MSTRG.45019"; transcript_id "MSTRG.45019.3"; exon_number "8";
chr12	StringTie	exon	110468472	110468719	1000	-	.	gene_id "MSTRG.45019"; transcript_id "MSTRG.45019.3"; exon_number "9";
chr12	StringTie	transcript	110469750	110502130	1000	-	.	gene_id "MSTRG.45019"; transcript_id "MSTRG.45019.30";
chr12	StringTie	exon	110469750	110470816	1000	-	.	gene_id "MSTRG.45019"; transcript_id "MSTRG.45019.30"; exon_number "1";
chr12	StringTie	exon	110488909	110492122	1000	-	.	gene_id "MSTRG.45019"; transcript_id "MSTRG.45019.30"; exon_number "2";
chr12	StringTie	exon	110492996	110493231	1000	-	.	gene_id "MSTRG.45019"; transcript_id "MSTRG.45019.30"; exon_number "3";
chr12	StringTie	exon	110496012	110496203	1000	-	.	gene_id "MSTRG.45019"; transcript_id "MSTRG.45019.30"; exon_number "4";
chr12	StringTie	exon	110499457	110499546	1000	-	.	gene_id "MSTRG.45019"; transcript_id "MSTRG.45019.30"; exon_number "5";
chr12	StringTie	exon	110502049	110502130	1000	-	.	gene_id "MSTRG.45019"; transcript_id "MSTRG.45019.30"; exon_number "6";
chr12	StringTie	transcript	110472338	110502218	1000	-	.	gene_id "MSTRG.45019"; transcript_id "MSTRG.45019.31";
chr12	StringTie	exon	110472338	110472557	1000	-	.	gene_id "MSTRG.45019"; transcript_id "MSTRG.45019.31"; exon_number "1";
chr12	StringTie	exon	110488909	110492122	1000	-	.	gene_id "MSTRG.45019"; transcript_id "MSTRG.45019.31"; exon_number "2";
chr12	StringTie	exon	110492996	110493231	1000	-	.	gene_id "MSTRG.45019"; transcript_id "MSTRG.45019.31"; exon_number "3";
chr12	StringTie	exon	110496012	110496203	1000	-	.	gene_id "MSTRG.45019"; transcript_id "MSTRG.45019.31"; exon_number "4";
chr12	StringTie	exon	110499535	110499546	1000	-	.	gene_id "MSTRG.45019"; transcript_id "MSTRG.45019.31"; exon_number "5";
chr12	StringTie	exon	110502049	110502218	1000	-	.	gene_id "MSTRG.45019"; transcript_id "MSTRG.45019.31"; exon_number "6";
chr12	StringTie	transcript	110488898	110502242	1000	-	.	gene_id "MSTRG.45019"; transcript_id "MSTRG.45019.32";
chr12	StringTie	exon	110488898	110489088	1000	-	.	gene_id "MSTRG.45019"; transcript_id "MSTRG.45019.32"; exon_number "1";
chr12	StringTie	exon	110491950	110492122	1000	-	.	gene_id "MSTRG.45019"; transcript_id "MSTRG.45019.32"; exon_number "2";
chr12	StringTie	exon	110492996	110493231	1000	-	.	gene_id "MSTRG.45019"; transcript_id "MSTRG.45019.32"; exon_number "3";
chr12	StringTie	exon	110496012	110496203	1000	-	.	gene_id "MSTRG.45019"; transcript_id "MSTRG.45019.32"; exon_number "4";
chr12	StringTie	exon	110498820	110498859	1000	-	.	gene_id "MSTRG.45019"; transcript_id "MSTRG.45019.32"; exon_number "5";
chr12	StringTie	exon	110499535	110499546	1000	-	.	gene_id "MSTRG.45019"; transcript_id "MSTRG.45019.32"; exon_number "6";
chr12	StringTie	exon	110502049	110502242	1000	-	.	gene_id "MSTRG.45019"; transcript_id "MSTRG.45019.32"; exon_number "7";
chr12	StringTie	transcript	110489544	110502117	1000	-	.	gene_id "MSTRG.45019"; transcript_id "MSTRG.45019.33";
chr12	StringTie	exon	110489544	110490199	1000	-	.	gene_id "MSTRG.45019"; transcript_id "MSTRG.45019.33"; exon_number "1";
chr12	StringTie	exon	110491999	110492122	1000	-	.	gene_id "MSTRG.45019"; transcript_id "MSTRG.45019.33"; exon_number "2";
chr12	StringTie	exon	110492996	110493231	1000	-	.	gene_id "MSTRG.45019"; transcript_id "MSTRG.45019.33"; exon_number "3";
chr12	StringTie	exon	110496012	110496203	1000	-	.	gene_id "MSTRG.45019"; transcript_id "MSTRG.45019.33"; exon_number "4";
chr12	StringTie	exon	110499535	110499546	1000	-	.	gene_id "MSTRG.45019"; transcript_id "MSTRG.45019.33"; exon_number "5";
chr12	StringTie	exon	110502049	110502117	1000	-	.	gene_id "MSTRG.45019"; transcript_id "MSTRG.45019.33"; exon_number "6";
chr12	StringTie	transcript	110489738	110502209	1000	-	.	gene_id "MSTRG.45019"; transcript_id "MSTRG.45019.34";
chr12	StringTie	exon	110489738	110490571	1000	-	.	gene_id "MSTRG.45019"; transcript_id "MSTRG.45019.34"; exon_number "1";
chr12	StringTie	exon	110491333	110492122	1000	-	.	gene_id "MSTRG.45019"; transcript_id "MSTRG.45019.34"; exon_number "2";
chr12	StringTie	exon	110492996	110493231	1000	-	.	gene_id "MSTRG.45019"; transcript_id "MSTRG.45019.34"; exon_number "3";
chr12	StringTie	exon	110496012	110496203	1000	-	.	gene_id "MSTRG.45019"; transcript_id "MSTRG.45019.34"; exon_number "4";
chr12	StringTie	exon	110499535	110499546	1000	-	.	gene_id "MSTRG.45019"; transcript_id "MSTRG.45019.34"; exon_number "5";
chr12	StringTie	exon	110502049	110502209	1000	-	.	gene_id "MSTRG.45019"; transcript_id "MSTRG.45019.34"; exon_number "6";
chr12	StringTie	transcript	110490341	110502121	1000	-	.	gene_id "MSTRG.45019"; transcript_id "MSTRG.45019.35";
chr12	StringTie	exon	110490341	110490571	1000	-	.	gene_id "MSTRG.45019"; transcript_id "MSTRG.45019.35"; exon_number "1";
chr12	StringTie	exon	110491327	110492122	1000	-	.	gene_id "MSTRG.45019"; transcript_id "MSTRG.45019.35"; exon_number "2";
chr12	StringTie	exon	110492996	110493231	1000	-	.	gene_id "MSTRG.45019"; transcript_id "MSTRG.45019.35"; exon_number "3";
chr12	StringTie	exon	110496012	110496203	1000	-	.	gene_id "MSTRG.45019"; transcript_id "MSTRG.45019.35"; exon_number "4";
chr12	StringTie	exon	110499535	110499546	1000	-	.	gene_id "MSTRG.45019"; transcript_id "MSTRG.45019.35"; exon_number "5";
chr12	StringTie	exon	110502049	110502121	1000	-	.	gene_id "MSTRG.45019"; transcript_id "MSTRG.45019.35"; exon_number "6";
chr12	StringTie	transcript	110490341	110502121	1000	-	.	gene_id "MSTRG.45019"; transcript_id "MSTRG.45019.36";
chr12	StringTie	exon	110490341	110490571	1000	-	.	gene_id "MSTRG.45019"; transcript_id "MSTRG.45019.36"; exon_number "1";
chr12	StringTie	exon	110491327	110492122	1000	-	.	gene_id "MSTRG.45019"; transcript_id "MSTRG.45019.36"; exon_number "2";
chr12	StringTie	exon	110492996	110493231	1000	-	.	gene_id "MSTRG.45019"; transcript_id "MSTRG.45019.36"; exon_number "3";
chr12	StringTie	exon	110496012	110496203	1000	-	.	gene_id "MSTRG.45019"; transcript_id "MSTRG.45019.36"; exon_number "4";
chr12	StringTie	exon	110498820	110498859	1000	-	.	gene_id "MSTRG.45019"; transcript_id "MSTRG.45019.36"; exon_number "5";
chr12	StringTie	exon	110499535	110499546	1000	-	.	gene_id "MSTRG.45019"; transcript_id "MSTRG.45019.36"; exon_number "6";
chr12	StringTie	exon	110502049	110502121	1000	-	.	gene_id "MSTRG.45019"; transcript_id "MSTRG.45019.36"; exon_number "7";
chr12	StringTie	transcript	110490353	110502167	1000	-	.	gene_id "MSTRG.45019"; transcript_id "MSTRG.45019.37";
chr12	StringTie	exon	110490353	110490499	1000	-	.	gene_id "MSTRG.45019"; transcript_id "MSTRG.45019.37"; exon_number "1";
chr12	StringTie	exon	110491327	110492122	1000	-	.	gene_id "MSTRG.45019"; transcript_id "MSTRG.45019.37"; exon_number "2";
chr12	StringTie	exon	110492996	110493231	1000	-	.	gene_id "MSTRG.45019"; transcript_id "MSTRG.45019.37"; exon_number "3";
chr12	StringTie	exon	110496012	110496187	1000	-	.	gene_id "MSTRG.45019"; transcript_id "MSTRG.45019.37"; exon_number "4";
chr12	StringTie	exon	110502049	110502167	1000	-	.	gene_id "MSTRG.45019"; transcript_id "MSTRG.45019.37"; exon_number "5";
chr12	StringTie	transcript	110490353	110502167	1000	-	.	gene_id "MSTRG.45019"; transcript_id "MSTRG.45019.38";
chr12	StringTie	exon	110490353	110490499	1000	-	.	gene_id "MSTRG.45019"; transcript_id "MSTRG.45019.38"; exon_number "1";
chr12	StringTie	exon	110491327	110492122	1000	-	.	gene_id "MSTRG.45019"; transcript_id "MSTRG.45019.38"; exon_number "2";
chr12	StringTie	exon	110492996	110493231	1000	-	.	gene_id "MSTRG.45019"; transcript_id "MSTRG.45019.38"; exon_number "3";
chr12	StringTie	exon	110496012	110496203	1000	-	.	gene_id "MSTRG.45019"; transcript_id "MSTRG.45019.38"; exon_number "4";
chr12	StringTie	exon	110498820	110498859	1000	-	.	gene_id "MSTRG.45019"; transcript_id "MSTRG.45019.38"; exon_number "5";
chr12	StringTie	exon	110499535	110499546	1000	-	.	gene_id "MSTRG.45019"; transcript_id "MSTRG.45019.38"; exon_number "6";
chr12	StringTie	exon	110502049	110502167	1000	-	.	gene_id "MSTRG.45019"; transcript_id "MSTRG.45019.38"; exon_number "7";
chr12	StringTie	transcript	110490382	110502235	1000	-	.	gene_id "MSTRG.45019"; transcript_id "MSTRG.45019.39";
chr12	StringTie	exon	110490382	110492122	1000	-	.	gene_id "MSTRG.45019"; transcript_id "MSTRG.45019.39"; exon_number "1";
chr12	StringTie	exon	110492996	110493231	1000	-	.	gene_id "MSTRG.45019"; transcript_id "MSTRG.45019.39"; exon_number "2";
chr12	StringTie	exon	110496012	110496094	1000	-	.	gene_id "MSTRG.45019"; transcript_id "MSTRG.45019.39"; exon_number "3";
chr12	StringTie	exon	110502049	110502235	1000	-	.	gene_id "MSTRG.45019"; transcript_id "MSTRG.45019.39"; exon_number "4";
chr12	StringTie	transcript	110452400	110469268	1000	-	.	gene_id "MSTRG.45019"; transcript_id "MSTRG.45019.4";
chr12	StringTie	exon	110452400	110453096	1000	-	.	gene_id "MSTRG.45019"; transcript_id "MSTRG.45019.4"; exon_number "1";
chr12	StringTie	exon	110453743	110453871	1000	-	.	gene_id "MSTRG.45019"; transcript_id "MSTRG.45019.4"; exon_number "2";
chr12	StringTie	exon	110457510	110457634	1000	-	.	gene_id "MSTRG.45019"; transcript_id "MSTRG.45019.4"; exon_number "3";
chr12	StringTie	exon	110459695	110459862	1000	-	.	gene_id "MSTRG.45019"; transcript_id "MSTRG.45019.4"; exon_number "4";
chr12	StringTie	exon	110465106	110465214	1000	-	.	gene_id "MSTRG.45019"; transcript_id "MSTRG.45019.4"; exon_number "5";
chr12	StringTie	exon	110468156	110468375	1000	-	.	gene_id "MSTRG.45019"; transcript_id "MSTRG.45019.4"; exon_number "6";
chr12	StringTie	exon	110468472	110468601	1000	-	.	gene_id "MSTRG.45019"; transcript_id "MSTRG.45019.4"; exon_number "7";
chr12	StringTie	exon	110468857	110469268	1000	-	.	gene_id "MSTRG.45019"; transcript_id "MSTRG.45019.4"; exon_number "8";
chr12	StringTie	transcript	110490382	110502191	1000	-	.	gene_id "MSTRG.45019"; transcript_id "MSTRG.45019.40";
chr12	StringTie	exon	110490382	110492122	1000	-	.	gene_id "MSTRG.45019"; transcript_id "MSTRG.45019.40"; exon_number "1";
chr12	StringTie	exon	110492996	110493231	1000	-	.	gene_id "MSTRG.45019"; transcript_id "MSTRG.45019.40"; exon_number "2";
chr12	StringTie	exon	110496012	110496203	1000	-	.	gene_id "MSTRG.45019"; transcript_id "MSTRG.45019.40"; exon_number "3";
chr12	StringTie	exon	110499535	110499546	1000	-	.	gene_id "MSTRG.45019"; transcript_id "MSTRG.45019.40"; exon_number "4";
chr12	StringTie	exon	110500027	110500130	1000	-	.	gene_id "MSTRG.45019"; transcript_id "MSTRG.45019.40"; exon_number "5";
chr12	StringTie	exon	110502049	110502191	1000	-	.	gene_id "MSTRG.45019"; transcript_id "MSTRG.45019.40"; exon_number "6";
chr12	StringTie	transcript	110490382	110502198	1000	-	.	gene_id "MSTRG.45019"; transcript_id "MSTRG.45019.41";
chr12	StringTie	exon	110490382	110492122	1000	-	.	gene_id "MSTRG.45019"; transcript_id "MSTRG.45019.41"; exon_number "1";
chr12	StringTie	exon	110492996	110493231	1000	-	.	gene_id "MSTRG.45019"; transcript_id "MSTRG.45019.41"; exon_number "2";
chr12	StringTie	exon	110496012	110496187	1000	-	.	gene_id "MSTRG.45019"; transcript_id "MSTRG.45019.41"; exon_number "3";
chr12	StringTie	exon	110498820	110498859	1000	-	.	gene_id "MSTRG.45019"; transcript_id "MSTRG.45019.41"; exon_number "4";
chr12	StringTie	exon	110499535	110499546	1000	-	.	gene_id "MSTRG.45019"; transcript_id "MSTRG.45019.41"; exon_number "5";
chr12	StringTie	exon	110502049	110502198	1000	-	.	gene_id "MSTRG.45019"; transcript_id "MSTRG.45019.41"; exon_number "6";
chr12	StringTie	transcript	110490383	110502103	1000	-	.	gene_id "MSTRG.45019"; transcript_id "MSTRG.45019.42";
chr12	StringTie	exon	110490383	110492122	1000	-	.	gene_id "MSTRG.45019"; transcript_id "MSTRG.45019.42"; exon_number "1";
chr12	StringTie	exon	110492996	110493231	1000	-	.	gene_id "MSTRG.45019"; transcript_id "MSTRG.45019.42"; exon_number "2";
chr12	StringTie	exon	110496012	110496203	1000	-	.	gene_id "MSTRG.45019"; transcript_id "MSTRG.45019.42"; exon_number "3";
chr12	StringTie	exon	110499535	110499546	1000	-	.	gene_id "MSTRG.45019"; transcript_id "MSTRG.45019.42"; exon_number "4";
chr12	StringTie	exon	110501496	110501559	1000	-	.	gene_id "MSTRG.45019"; transcript_id "MSTRG.45019.42"; exon_number "5";
chr12	StringTie	exon	110502049	110502103	1000	-	.	gene_id "MSTRG.45019"; transcript_id "MSTRG.45019.42"; exon_number "6";
chr12	StringTie	transcript	110490383	110502202	1000	-	.	gene_id "MSTRG.45019"; transcript_id "MSTRG.45019.43";
chr12	StringTie	exon	110490383	110492122	1000	-	.	gene_id "MSTRG.45019"; transcript_id "MSTRG.45019.43"; exon_number "1";
chr12	StringTie	exon	110492996	110493231	1000	-	.	gene_id "MSTRG.45019"; transcript_id "MSTRG.45019.43"; exon_number "2";
chr12	StringTie	exon	110496012	110497002	1000	-	.	gene_id "MSTRG.45019"; transcript_id "MSTRG.45019.43"; exon_number "3";
chr12	StringTie	exon	110502049	110502202	1000	-	.	gene_id "MSTRG.45019"; transcript_id "MSTRG.45019.43"; exon_number "4";
chr12	StringTie	transcript	110490383	110502210	1000	-	.	gene_id "MSTRG.45019"; transcript_id "MSTRG.45019.44";
chr12	StringTie	exon	110490383	110492122	1000	-	.	gene_id "MSTRG.45019"; transcript_id "MSTRG.45019.44"; exon_number "1";
chr12	StringTie	exon	110492996	110493231	1000	-	.	gene_id "MSTRG.45019"; transcript_id "MSTRG.45019.44"; exon_number "2";
chr12	StringTie	exon	110496012	110497002	1000	-	.	gene_id "MSTRG.45019"; transcript_id "MSTRG.45019.44"; exon_number "3";
chr12	StringTie	exon	110499535	110499546	1000	-	.	gene_id "MSTRG.45019"; transcript_id "MSTRG.45019.44"; exon_number "4";
chr12	StringTie	exon	110502049	110502210	1000	-	.	gene_id "MSTRG.45019"; transcript_id "MSTRG.45019.44"; exon_number "5";
chr12	StringTie	transcript	110490383	110502177	1000	-	.	gene_id "MSTRG.45019"; transcript_id "MSTRG.45019.45";
chr12	StringTie	exon	110490383	110492122	1000	-	.	gene_id "MSTRG.45019"; transcript_id "MSTRG.45019.45"; exon_number "1";
chr12	StringTie	exon	110492996	110493231	1000	-	.	gene_id "MSTRG.45019"; transcript_id "MSTRG.45019.45"; exon_number "2";
chr12	StringTie	exon	110496012	110496094	1000	-	.	gene_id "MSTRG.45019"; transcript_id "MSTRG.45019.45"; exon_number "3";
chr12	StringTie	exon	110499535	110499546	1000	-	.	gene_id "MSTRG.45019"; transcript_id "MSTRG.45019.45"; exon_number "4";
chr12	StringTie	exon	110502049	110502177	1000	-	.	gene_id "MSTRG.45019"; transcript_id "MSTRG.45019.45"; exon_number "5";
chr12	StringTie	transcript	110490385	110502208	1000	-	.	gene_id "MSTRG.45019"; transcript_id "MSTRG.45019.46";
chr12	StringTie	exon	110490385	110490571	1000	-	.	gene_id "MSTRG.45019"; transcript_id "MSTRG.45019.46"; exon_number "1";
chr12	StringTie	exon	110491333	110492122	1000	-	.	gene_id "MSTRG.45019"; transcript_id "MSTRG.45019.46"; exon_number "2";
chr12	StringTie	exon	110492996	110493231	1000	-	.	gene_id "MSTRG.45019"; transcript_id "MSTRG.45019.46"; exon_number "3";
chr12	StringTie	exon	110496012	110496203	1000	-	.	gene_id "MSTRG.45019"; transcript_id "MSTRG.45019.46"; exon_number "4";
chr12	StringTie	exon	110498820	110498859	1000	-	.	gene_id "MSTRG.45019"; transcript_id "MSTRG.45019.46"; exon_number "5";
chr12	StringTie	exon	110499535	110499546	1000	-	.	gene_id "MSTRG.45019"; transcript_id "MSTRG.45019.46"; exon_number "6";
chr12	StringTie	exon	110502049	110502208	1000	-	.	gene_id "MSTRG.45019"; transcript_id "MSTRG.45019.46"; exon_number "7";
chr12	StringTie	transcript	110490386	110502115	1000	-	.	gene_id "MSTRG.45019"; transcript_id "MSTRG.45019.47";
chr12	StringTie	exon	110490386	110492122	1000	-	.	gene_id "MSTRG.45019"; transcript_id "MSTRG.45019.47"; exon_number "1";
chr12	StringTie	exon	110492996	110493231	1000	-	.	gene_id "MSTRG.45019"; transcript_id "MSTRG.45019.47"; exon_number "2";
chr12	StringTie	exon	110496012	110496203	1000	-	.	gene_id "MSTRG.45019"; transcript_id "MSTRG.45019.47"; exon_number "3";
chr12	StringTie	exon	110500539	110500637	1000	-	.	gene_id "MSTRG.45019"; transcript_id "MSTRG.45019.47"; exon_number "4";
chr12	StringTie	exon	110502049	110502115	1000	-	.	gene_id "MSTRG.45019"; transcript_id "MSTRG.45019.47"; exon_number "5";
chr12	StringTie	transcript	110490387	110502187	1000	-	.	gene_id "MSTRG.45019"; transcript_id "MSTRG.45019.48";
chr12	StringTie	exon	110490387	110492122	1000	-	.	gene_id "MSTRG.45019"; transcript_id "MSTRG.45019.48"; exon_number "1";
chr12	StringTie	exon	110492996	110493231	1000	-	.	gene_id "MSTRG.45019"; transcript_id "MSTRG.45019.48"; exon_number "2";
chr12	StringTie	exon	110496012	110496203	1000	-	.	gene_id "MSTRG.45019"; transcript_id "MSTRG.45019.48"; exon_number "3";
chr12	StringTie	exon	110499535	110499546	1000	-	.	gene_id "MSTRG.45019"; transcript_id "MSTRG.45019.48"; exon_number "4";
chr12	StringTie	exon	110502009	110502187	1000	-	.	gene_id "MSTRG.45019"; transcript_id "MSTRG.45019.48"; exon_number "5";
chr12	StringTie	transcript	110490387	110502108	1000	-	.	gene_id "MSTRG.45019"; transcript_id "MSTRG.45019.49";
chr12	StringTie	exon	110490387	110490694	1000	-	.	gene_id "MSTRG.45019"; transcript_id "MSTRG.45019.49"; exon_number "1";
chr12	StringTie	exon	110491162	110492122	1000	-	.	gene_id "MSTRG.45019"; transcript_id "MSTRG.45019.49"; exon_number "2";
chr12	StringTie	exon	110492996	110493231	1000	-	.	gene_id "MSTRG.45019"; transcript_id "MSTRG.45019.49"; exon_number "3";
chr12	StringTie	exon	110496012	110496203	1000	-	.	gene_id "MSTRG.45019"; transcript_id "MSTRG.45019.49"; exon_number "4";
chr12	StringTie	exon	110502049	110502108	1000	-	.	gene_id "MSTRG.45019"; transcript_id "MSTRG.45019.49"; exon_number "5";
chr12	StringTie	transcript	110452403	110469268	1000	-	.	gene_id "MSTRG.45019"; transcript_id "MSTRG.45019.5";
chr12	StringTie	exon	110452403	110453096	1000	-	.	gene_id "MSTRG.45019"; transcript_id "MSTRG.45019.5"; exon_number "1";
chr12	StringTie	exon	110453743	110453871	1000	-	.	gene_id "MSTRG.45019"; transcript_id "MSTRG.45019.5"; exon_number "2";
chr12	StringTie	exon	110455586	110455682	1000	-	.	gene_id "MSTRG.45019"; transcript_id "MSTRG.45019.5"; exon_number "3";
chr12	StringTie	exon	110455815	110455930	1000	-	.	gene_id "MSTRG.45019"; transcript_id "MSTRG.45019.5"; exon_number "4";
chr12	StringTie	exon	110459695	110459862	1000	-	.	gene_id "MSTRG.45019"; transcript_id "MSTRG.45019.5"; exon_number "5";
chr12	StringTie	exon	110465106	110465214	1000	-	.	gene_id "MSTRG.45019"; transcript_id "MSTRG.45019.5"; exon_number "6";
chr12	StringTie	exon	110468156	110468375	1000	-	.	gene_id "MSTRG.45019"; transcript_id "MSTRG.45019.5"; exon_number "7";
chr12	StringTie	exon	110468472	110468601	1000	-	.	gene_id "MSTRG.45019"; transcript_id "MSTRG.45019.5"; exon_number "8";
chr12	StringTie	exon	110468857	110469268	1000	-	.	gene_id "MSTRG.45019"; transcript_id "MSTRG.45019.5"; exon_number "9";
chr12	StringTie	transcript	110490388	110502120	1000	-	.	gene_id "MSTRG.45019"; transcript_id "MSTRG.45019.50";
chr12	StringTie	exon	110490388	110492122	1000	-	.	gene_id "MSTRG.45019"; transcript_id "MSTRG.45019.50"; exon_number "1";
chr12	StringTie	exon	110492996	110493231	1000	-	.	gene_id "MSTRG.45019"; transcript_id "MSTRG.45019.50"; exon_number "2";
chr12	StringTie	exon	110496012	110496187	1000	-	.	gene_id "MSTRG.45019"; transcript_id "MSTRG.45019.50"; exon_number "3";
chr12	StringTie	exon	110499457	110499546	1000	-	.	gene_id "MSTRG.45019"; transcript_id "MSTRG.45019.50"; exon_number "4";
chr12	StringTie	exon	110502049	110502120	1000	-	.	gene_id "MSTRG.45019"; transcript_id "MSTRG.45019.50"; exon_number "5";
chr12	StringTie	transcript	110490389	110502130	1000	-	.	gene_id "MSTRG.45019"; transcript_id "MSTRG.45019.51";
chr12	StringTie	exon	110490389	110492122	1000	-	.	gene_id "MSTRG.45019"; transcript_id "MSTRG.45019.51"; exon_number "1";
chr12	StringTie	exon	110492996	110493231	1000	-	.	gene_id "MSTRG.45019"; transcript_id "MSTRG.45019.51"; exon_number "2";
chr12	StringTie	exon	110496012	110496094	1000	-	.	gene_id "MSTRG.45019"; transcript_id "MSTRG.45019.51"; exon_number "3";
chr12	StringTie	exon	110498820	110498859	1000	-	.	gene_id "MSTRG.45019"; transcript_id "MSTRG.45019.51"; exon_number "4";
chr12	StringTie	exon	110499535	110499546	1000	-	.	gene_id "MSTRG.45019"; transcript_id "MSTRG.45019.51"; exon_number "5";
chr12	StringTie	exon	110502049	110502130	1000	-	.	gene_id "MSTRG.45019"; transcript_id "MSTRG.45019.51"; exon_number "6";
chr12	StringTie	transcript	110490389	110502118	1000	-	.	gene_id "MSTRG.45019"; transcript_id "MSTRG.45019.52";
chr12	StringTie	exon	110490389	110490506	1000	-	.	gene_id "MSTRG.45019"; transcript_id "MSTRG.45019.52"; exon_number "1";
chr12	StringTie	exon	110491323	110492122	1000	-	.	gene_id "MSTRG.45019"; transcript_id "MSTRG.45019.52"; exon_number "2";
chr12	StringTie	exon	110492996	110493231	1000	-	.	gene_id "MSTRG.45019"; transcript_id "MSTRG.45019.52"; exon_number "3";
chr12	StringTie	exon	110496012	110499546	1000	-	.	gene_id "MSTRG.45019"; transcript_id "MSTRG.45019.52"; exon_number "4";
chr12	StringTie	exon	110502049	110502118	1000	-	.	gene_id "MSTRG.45019"; transcript_id "MSTRG.45019.52"; exon_number "5";
chr12	StringTie	transcript	110490395	110501009	1000	-	.	gene_id "MSTRG.45019"; transcript_id "MSTRG.45019.53";
chr12	StringTie	exon	110490395	110492122	1000	-	.	gene_id "MSTRG.45019"; transcript_id "MSTRG.45019.53"; exon_number "1";
chr12	StringTie	exon	110492996	110493231	1000	-	.	gene_id "MSTRG.45019"; transcript_id "MSTRG.45019.53"; exon_number "2";
chr12	StringTie	exon	110496012	110496203	1000	-	.	gene_id "MSTRG.45019"; transcript_id "MSTRG.45019.53"; exon_number "3";
chr12	StringTie	exon	110500027	110501009	1000	-	.	gene_id "MSTRG.45019"; transcript_id "MSTRG.45019.53"; exon_number "4";
chr12	StringTie	transcript	110490396	110502117	1000	-	.	gene_id "MSTRG.45019"; transcript_id "MSTRG.45019.54";
chr12	StringTie	exon	110490396	110490744	1000	-	.	gene_id "MSTRG.45019"; transcript_id "MSTRG.45019.54"; exon_number "1";
chr12	StringTie	exon	110491169	110492122	1000	-	.	gene_id "MSTRG.45019"; transcript_id "MSTRG.45019.54"; exon_number "2";
chr12	StringTie	exon	110492996	110493231	1000	-	.	gene_id "MSTRG.45019"; transcript_id "MSTRG.45019.54"; exon_number "3";
chr12	StringTie	exon	110496012	110496203	1000	-	.	gene_id "MSTRG.45019"; transcript_id "MSTRG.45019.54"; exon_number "4";
chr12	StringTie	exon	110502049	110502117	1000	-	.	gene_id "MSTRG.45019"; transcript_id "MSTRG.45019.54"; exon_number "5";
chr12	StringTie	transcript	110490396	110502117	1000	-	.	gene_id "MSTRG.45019"; transcript_id "MSTRG.45019.55";
chr12	StringTie	exon	110490396	110490744	1000	-	.	gene_id "MSTRG.45019"; transcript_id "MSTRG.45019.55"; exon_number "1";
chr12	StringTie	exon	110491169	110492122	1000	-	.	gene_id "MSTRG.45019"; transcript_id "MSTRG.45019.55"; exon_number "2";
chr12	StringTie	exon	110492996	110493231	1000	-	.	gene_id "MSTRG.45019"; transcript_id "MSTRG.45019.55"; exon_number "3";
chr12	StringTie	exon	110496012	110496203	1000	-	.	gene_id "MSTRG.45019"; transcript_id "MSTRG.45019.55"; exon_number "4";
chr12	StringTie	exon	110498820	110498859	1000	-	.	gene_id "MSTRG.45019"; transcript_id "MSTRG.45019.55"; exon_number "5";
chr12	StringTie	exon	110499535	110499546	1000	-	.	gene_id "MSTRG.45019"; transcript_id "MSTRG.45019.55"; exon_number "6";
chr12	StringTie	exon	110502049	110502117	1000	-	.	gene_id "MSTRG.45019"; transcript_id "MSTRG.45019.55"; exon_number "7";
chr12	StringTie	transcript	110490402	110502117	1000	-	.	gene_id "MSTRG.45019"; transcript_id "MSTRG.45019.56";
chr12	StringTie	exon	110490402	110492122	1000	-	.	gene_id "MSTRG.45019"; transcript_id "MSTRG.45019.56"; exon_number "1";
chr12	StringTie	exon	110492996	110493231	1000	-	.	gene_id "MSTRG.45019"; transcript_id "MSTRG.45019.56"; exon_number "2";
chr12	StringTie	exon	110496012	110496187	1000	-	.	gene_id "MSTRG.45019"; transcript_id "MSTRG.45019.56"; exon_number "3";
chr12	StringTie	exon	110502049	110502117	1000	-	.	gene_id "MSTRG.45019"; transcript_id "MSTRG.45019.56"; exon_number "4";
chr12	StringTie	transcript	110490409	110502171	1000	-	.	gene_id "MSTRG.45019"; transcript_id "MSTRG.45019.57";
chr12	StringTie	exon	110490409	110492122	1000	-	.	gene_id "MSTRG.45019"; transcript_id "MSTRG.45019.57"; exon_number "1";
chr12	StringTie	exon	110492996	110493231	1000	-	.	gene_id "MSTRG.45019"; transcript_id "MSTRG.45019.57"; exon_number "2";
chr12	StringTie	exon	110496012	110496203	1000	-	.	gene_id "MSTRG.45019"; transcript_id "MSTRG.45019.57"; exon_number "3";
chr12	StringTie	exon	110498820	110498856	1000	-	.	gene_id "MSTRG.45019"; transcript_id "MSTRG.45019.57"; exon_number "4";
chr12	StringTie	exon	110499535	110499546	1000	-	.	gene_id "MSTRG.45019"; transcript_id "MSTRG.45019.57"; exon_number "5";
chr12	StringTie	exon	110502049	110502171	1000	-	.	gene_id "MSTRG.45019"; transcript_id "MSTRG.45019.57"; exon_number "6";
chr12	StringTie	transcript	110490409	110501604	1000	-	.	gene_id "MSTRG.45019"; transcript_id "MSTRG.45019.58";
chr12	StringTie	exon	110490409	110492122	1000	-	.	gene_id "MSTRG.45019"; transcript_id "MSTRG.45019.58"; exon_number "1";
chr12	StringTie	exon	110492996	110493231	1000	-	.	gene_id "MSTRG.45019"; transcript_id "MSTRG.45019.58"; exon_number "2";
chr12	StringTie	exon	110496012	110496203	1000	-	.	gene_id "MSTRG.45019"; transcript_id "MSTRG.45019.58"; exon_number "3";
chr12	StringTie	exon	110499457	110499546	1000	-	.	gene_id "MSTRG.45019"; transcript_id "MSTRG.45019.58"; exon_number "4";
chr12	StringTie	exon	110501417	110501604	1000	-	.	gene_id "MSTRG.45019"; transcript_id "MSTRG.45019.58"; exon_number "5";
chr12	StringTie	transcript	110490409	110502115	1000	-	.	gene_id "MSTRG.45019"; transcript_id "MSTRG.45019.59";
chr12	StringTie	exon	110490409	110492122	1000	-	.	gene_id "MSTRG.45019"; transcript_id "MSTRG.45019.59"; exon_number "1";
chr12	StringTie	exon	110492996	110493231	1000	-	.	gene_id "MSTRG.45019"; transcript_id "MSTRG.45019.59"; exon_number "2";
chr12	StringTie	exon	110496012	110496203	1000	-	.	gene_id "MSTRG.45019"; transcript_id "MSTRG.45019.59"; exon_number "3";
chr12	StringTie	exon	110499535	110499546	1000	-	.	gene_id "MSTRG.45019"; transcript_id "MSTRG.45019.59"; exon_number "4";
chr12	StringTie	exon	110500539	110500637	1000	-	.	gene_id "MSTRG.45019"; transcript_id "MSTRG.45019.59"; exon_number "5";
chr12	StringTie	exon	110502049	110502115	1000	-	.	gene_id "MSTRG.45019"; transcript_id "MSTRG.45019.59"; exon_number "6";
chr12	StringTie	transcript	110452442	110469268	1000	-	.	gene_id "MSTRG.45019"; transcript_id "MSTRG.45019.6";
chr12	StringTie	exon	110452442	110453096	1000	-	.	gene_id "MSTRG.45019"; transcript_id "MSTRG.45019.6"; exon_number "1";
chr12	StringTie	exon	110455586	110455682	1000	-	.	gene_id "MSTRG.45019"; transcript_id "MSTRG.45019.6"; exon_number "2";
chr12	StringTie	exon	110455815	110455930	1000	-	.	gene_id "MSTRG.45019"; transcript_id "MSTRG.45019.6"; exon_number "3";
chr12	StringTie	exon	110457510	110457634	1000	-	.	gene_id "MSTRG.45019"; transcript_id "MSTRG.45019.6"; exon_number "4";
chr12	StringTie	exon	110459695	110459862	1000	-	.	gene_id "MSTRG.45019"; transcript_id "MSTRG.45019.6"; exon_number "5";
chr12	StringTie	exon	110465106	110465214	1000	-	.	gene_id "MSTRG.45019"; transcript_id "MSTRG.45019.6"; exon_number "6";
chr12	StringTie	exon	110468156	110468375	1000	-	.	gene_id "MSTRG.45019"; transcript_id "MSTRG.45019.6"; exon_number "7";
chr12	StringTie	exon	110468472	110468601	1000	-	.	gene_id "MSTRG.45019"; transcript_id "MSTRG.45019.6"; exon_number "8";
chr12	StringTie	exon	110468857	110469268	1000	-	.	gene_id "MSTRG.45019"; transcript_id "MSTRG.45019.6"; exon_number "9";
chr12	StringTie	transcript	110490409	110501604	1000	-	.	gene_id "MSTRG.45019"; transcript_id "MSTRG.45019.60";
chr12	StringTie	exon	110490409	110492122	1000	-	.	gene_id "MSTRG.45019"; transcript_id "MSTRG.45019.60"; exon_number "1";
chr12	StringTie	exon	110492996	110493231	1000	-	.	gene_id "MSTRG.45019"; transcript_id "MSTRG.45019.60"; exon_number "2";
chr12	StringTie	exon	110496012	110496203	1000	-	.	gene_id "MSTRG.45019"; transcript_id "MSTRG.45019.60"; exon_number "3";
chr12	StringTie	exon	110498820	110498859	1000	-	.	gene_id "MSTRG.45019"; transcript_id "MSTRG.45019.60"; exon_number "4";
chr12	StringTie	exon	110499535	110499546	1000	-	.	gene_id "MSTRG.45019"; transcript_id "MSTRG.45019.60"; exon_number "5";
chr12	StringTie	exon	110501417	110501604	1000	-	.	gene_id "MSTRG.45019"; transcript_id "MSTRG.45019.60"; exon_number "6";
chr12	StringTie	transcript	110490411	110501628	1000	-	.	gene_id "MSTRG.45019"; transcript_id "MSTRG.45019.61";
chr12	StringTie	exon	110490411	110492122	1000	-	.	gene_id "MSTRG.45019"; transcript_id "MSTRG.45019.61"; exon_number "1";
chr12	StringTie	exon	110492996	110493231	1000	-	.	gene_id "MSTRG.45019"; transcript_id "MSTRG.45019.61"; exon_number "2";
chr12	StringTie	exon	110496012	110496094	1000	-	.	gene_id "MSTRG.45019"; transcript_id "MSTRG.45019.61"; exon_number "3";
chr12	StringTie	exon	110499457	110501628	1000	-	.	gene_id "MSTRG.45019"; transcript_id "MSTRG.45019.61"; exon_number "4";
chr12	StringTie	transcript	110490413	110501596	1000	-	.	gene_id "MSTRG.45019"; transcript_id "MSTRG.45019.62";
chr12	StringTie	exon	110490413	110492122	1000	-	.	gene_id "MSTRG.45019"; transcript_id "MSTRG.45019.62"; exon_number "1";
chr12	StringTie	exon	110492996	110493231	1000	-	.	gene_id "MSTRG.45019"; transcript_id "MSTRG.45019.62"; exon_number "2";
chr12	StringTie	exon	110496012	110496203	1000	-	.	gene_id "MSTRG.45019"; transcript_id "MSTRG.45019.62"; exon_number "3";
chr12	StringTie	exon	110501417	110501596	1000	-	.	gene_id "MSTRG.45019"; transcript_id "MSTRG.45019.62"; exon_number "4";
chr12	StringTie	transcript	110490413	110502107	1000	-	.	gene_id "MSTRG.45019"; transcript_id "MSTRG.45019.63";
chr12	StringTie	exon	110490413	110492196	1000	-	.	gene_id "MSTRG.45019"; transcript_id "MSTRG.45019.63"; exon_number "1";
chr12	StringTie	exon	110492996	110493231	1000	-	.	gene_id "MSTRG.45019"; transcript_id "MSTRG.45019.63"; exon_number "2";
chr12	StringTie	exon	110496012	110496203	1000	-	.	gene_id "MSTRG.45019"; transcript_id "MSTRG.45019.63"; exon_number "3";
chr12	StringTie	exon	110499535	110499546	1000	-	.	gene_id "MSTRG.45019"; transcript_id "MSTRG.45019.63"; exon_number "4";
chr12	StringTie	exon	110502049	110502107	1000	-	.	gene_id "MSTRG.45019"; transcript_id "MSTRG.45019.63"; exon_number "5";
chr12	StringTie	transcript	110490418	110502171	1000	-	.	gene_id "MSTRG.45019"; transcript_id "MSTRG.45019.64";
chr12	StringTie	exon	110490418	110492122	1000	-	.	gene_id "MSTRG.45019"; transcript_id "MSTRG.45019.64"; exon_number "1";
chr12	StringTie	exon	110492996	110493231	1000	-	.	gene_id "MSTRG.45019"; transcript_id "MSTRG.45019.64"; exon_number "2";
chr12	StringTie	exon	110496012	110496203	1000	-	.	gene_id "MSTRG.45019"; transcript_id "MSTRG.45019.64"; exon_number "3";
chr12	StringTie	exon	110498820	110498859	1000	-	.	gene_id "MSTRG.45019"; transcript_id "MSTRG.45019.64"; exon_number "4";
chr12	StringTie	exon	110499457	110499546	1000	-	.	gene_id "MSTRG.45019"; transcript_id "MSTRG.45019.64"; exon_number "5";
chr12	StringTie	exon	110502049	110502171	1000	-	.	gene_id "MSTRG.45019"; transcript_id "MSTRG.45019.64"; exon_number "6";
chr12	StringTie	transcript	110490422	110502123	1000	-	.	gene_id "MSTRG.45019"; transcript_id "MSTRG.45019.65";
chr12	StringTie	exon	110490422	110492122	1000	-	.	gene_id "MSTRG.45019"; transcript_id "MSTRG.45019.65"; exon_number "1";
chr12	StringTie	exon	110492996	110493231	1000	-	.	gene_id "MSTRG.45019"; transcript_id "MSTRG.45019.65"; exon_number "2";
chr12	StringTie	exon	110496012	110501174	1000	-	.	gene_id "MSTRG.45019"; transcript_id "MSTRG.45019.65"; exon_number "3";
chr12	StringTie	exon	110502049	110502123	1000	-	.	gene_id "MSTRG.45019"; transcript_id "MSTRG.45019.65"; exon_number "4";
chr12	StringTie	transcript	110490422	110501552	1000	-	.	gene_id "MSTRG.45019"; transcript_id "MSTRG.45019.66";
chr12	StringTie	exon	110490422	110492122	1000	-	.	gene_id "MSTRG.45019"; transcript_id "MSTRG.45019.66"; exon_number "1";
chr12	StringTie	exon	110492996	110493231	1000	-	.	gene_id "MSTRG.45019"; transcript_id "MSTRG.45019.66"; exon_number "2";
chr12	StringTie	exon	110496012	110496203	1000	-	.	gene_id "MSTRG.45019"; transcript_id "MSTRG.45019.66"; exon_number "3";
chr12	StringTie	exon	110499457	110499546	1000	-	.	gene_id "MSTRG.45019"; transcript_id "MSTRG.45019.66"; exon_number "4";
chr12	StringTie	exon	110501496	110501552	1000	-	.	gene_id "MSTRG.45019"; transcript_id "MSTRG.45019.66"; exon_number "5";
chr12	StringTie	transcript	110490422	110502121	1000	-	.	gene_id "MSTRG.45019"; transcript_id "MSTRG.45019.67";
chr12	StringTie	exon	110490422	110492122	1000	-	.	gene_id "MSTRG.45019"; transcript_id "MSTRG.45019.67"; exon_number "1";
chr12	StringTie	exon	110492996	110493231	1000	-	.	gene_id "MSTRG.45019"; transcript_id "MSTRG.45019.67"; exon_number "2";
chr12	StringTie	exon	110496012	110496203	1000	-	.	gene_id "MSTRG.45019"; transcript_id "MSTRG.45019.67"; exon_number "3";
chr12	StringTie	exon	110499457	110499546	1000	-	.	gene_id "MSTRG.45019"; transcript_id "MSTRG.45019.67"; exon_number "4";
chr12	StringTie	exon	110502009	110502121	1000	-	.	gene_id "MSTRG.45019"; transcript_id "MSTRG.45019.67"; exon_number "5";
chr12	StringTie	transcript	110490425	110502115	1000	-	.	gene_id "MSTRG.45019"; transcript_id "MSTRG.45019.68";
chr12	StringTie	exon	110490425	110490571	1000	-	.	gene_id "MSTRG.45019"; transcript_id "MSTRG.45019.68"; exon_number "1";
chr12	StringTie	exon	110491309	110492122	1000	-	.	gene_id "MSTRG.45019"; transcript_id "MSTRG.45019.68"; exon_number "2";
chr12	StringTie	exon	110492996	110493231	1000	-	.	gene_id "MSTRG.45019"; transcript_id "MSTRG.45019.68"; exon_number "3";
chr12	StringTie	exon	110496012	110496203	1000	-	.	gene_id "MSTRG.45019"; transcript_id "MSTRG.45019.68"; exon_number "4";
chr12	StringTie	exon	110502049	110502115	1000	-	.	gene_id "MSTRG.45019"; transcript_id "MSTRG.45019.68"; exon_number "5";
chr12	StringTie	transcript	110490425	110502115	1000	-	.	gene_id "MSTRG.45019"; transcript_id "MSTRG.45019.69";
chr12	StringTie	exon	110490425	110490571	1000	-	.	gene_id "MSTRG.45019"; transcript_id "MSTRG.45019.69"; exon_number "1";
chr12	StringTie	exon	110491309	110492122	1000	-	.	gene_id "MSTRG.45019"; transcript_id "MSTRG.45019.69"; exon_number "2";
chr12	StringTie	exon	110492996	110493231	1000	-	.	gene_id "MSTRG.45019"; transcript_id "MSTRG.45019.69"; exon_number "3";
chr12	StringTie	exon	110496012	110496203	1000	-	.	gene_id "MSTRG.45019"; transcript_id "MSTRG.45019.69"; exon_number "4";
chr12	StringTie	exon	110499535	110499546	1000	-	.	gene_id "MSTRG.45019"; transcript_id "MSTRG.45019.69"; exon_number "5";
chr12	StringTie	exon	110502049	110502115	1000	-	.	gene_id "MSTRG.45019"; transcript_id "MSTRG.45019.69"; exon_number "6";
chr12	StringTie	transcript	110452478	110468719	1000	-	.	gene_id "MSTRG.45019"; transcript_id "MSTRG.45019.7";
chr12	StringTie	exon	110452478	110453096	1000	-	.	gene_id "MSTRG.45019"; transcript_id "MSTRG.45019.7"; exon_number "1";
chr12	StringTie	exon	110453743	110453871	1000	-	.	gene_id "MSTRG.45019"; transcript_id "MSTRG.45019.7"; exon_number "2";
chr12	StringTie	exon	110455586	110455682	1000	-	.	gene_id "MSTRG.45019"; transcript_id "MSTRG.45019.7"; exon_number "3";
chr12	StringTie	exon	110455815	110455930	1000	-	.	gene_id "MSTRG.45019"; transcript_id "MSTRG.45019.7"; exon_number "4";
chr12	StringTie	exon	110457510	110457634	1000	-	.	gene_id "MSTRG.45019"; transcript_id "MSTRG.45019.7"; exon_number "5";
chr12	StringTie	exon	110465106	110465214	1000	-	.	gene_id "MSTRG.45019"; transcript_id "MSTRG.45019.7"; exon_number "6";
chr12	StringTie	exon	110468156	110468375	1000	-	.	gene_id "MSTRG.45019"; transcript_id "MSTRG.45019.7"; exon_number "7";
chr12	StringTie	exon	110468472	110468719	1000	-	.	gene_id "MSTRG.45019"; transcript_id "MSTRG.45019.7"; exon_number "8";
chr12	StringTie	transcript	110490425	110502092	1000	-	.	gene_id "MSTRG.45019"; transcript_id "MSTRG.45019.70";
chr12	StringTie	exon	110490425	110490571	1000	-	.	gene_id "MSTRG.45019"; transcript_id "MSTRG.45019.70"; exon_number "1";
chr12	StringTie	exon	110491309	110492122	1000	-	.	gene_id "MSTRG.45019"; transcript_id "MSTRG.45019.70"; exon_number "2";
chr12	StringTie	exon	110492996	110493231	1000	-	.	gene_id "MSTRG.45019"; transcript_id "MSTRG.45019.70"; exon_number "3";
chr12	StringTie	exon	110496012	110496203	1000	-	.	gene_id "MSTRG.45019"; transcript_id "MSTRG.45019.70"; exon_number "4";
chr12	StringTie	exon	110499535	110499546	1000	-	.	gene_id "MSTRG.45019"; transcript_id "MSTRG.45019.70"; exon_number "5";
chr12	StringTie	exon	110501417	110501559	1000	-	.	gene_id "MSTRG.45019"; transcript_id "MSTRG.45019.70"; exon_number "6";
chr12	StringTie	exon	110502049	110502092	1000	-	.	gene_id "MSTRG.45019"; transcript_id "MSTRG.45019.70"; exon_number "7";
chr12	StringTie	transcript	110490428	110502193	1000	-	.	gene_id "MSTRG.45019"; transcript_id "MSTRG.45019.71";
chr12	StringTie	exon	110490428	110490744	1000	-	.	gene_id "MSTRG.45019"; transcript_id "MSTRG.45019.71"; exon_number "1";
chr12	StringTie	exon	110491169	110492122	1000	-	.	gene_id "MSTRG.45019"; transcript_id "MSTRG.45019.71"; exon_number "2";
chr12	StringTie	exon	110492996	110493231	1000	-	.	gene_id "MSTRG.45019"; transcript_id "MSTRG.45019.71"; exon_number "3";
chr12	StringTie	exon	110496012	110496203	1000	-	.	gene_id "MSTRG.45019"; transcript_id "MSTRG.45019.71"; exon_number "4";
chr12	StringTie	exon	110499535	110499546	1000	-	.	gene_id "MSTRG.45019"; transcript_id "MSTRG.45019.71"; exon_number "5";
chr12	StringTie	exon	110502049	110502193	1000	-	.	gene_id "MSTRG.45019"; transcript_id "MSTRG.45019.71"; exon_number "6";
chr12	StringTie	transcript	110490431	110501599	1000	-	.	gene_id "MSTRG.45019"; transcript_id "MSTRG.45019.72";
chr12	StringTie	exon	110490431	110492122	1000	-	.	gene_id "MSTRG.45019"; transcript_id "MSTRG.45019.72"; exon_number "1";
chr12	StringTie	exon	110492996	110493231	1000	-	.	gene_id "MSTRG.45019"; transcript_id "MSTRG.45019.72"; exon_number "2";
chr12	StringTie	exon	110496012	110496187	1000	-	.	gene_id "MSTRG.45019"; transcript_id "MSTRG.45019.72"; exon_number "3";
chr12	StringTie	exon	110499457	110499546	1000	-	.	gene_id "MSTRG.45019"; transcript_id "MSTRG.45019.72"; exon_number "4";
chr12	StringTie	exon	110501417	110501599	1000	-	.	gene_id "MSTRG.45019"; transcript_id "MSTRG.45019.72"; exon_number "5";
chr12	StringTie	transcript	110490567	110502109	1000	-	.	gene_id "MSTRG.45019"; transcript_id "MSTRG.45019.73";
chr12	StringTie	exon	110490567	110492122	1000	-	.	gene_id "MSTRG.45019"; transcript_id "MSTRG.45019.73"; exon_number "1";
chr12	StringTie	exon	110492996	110494552	1000	-	.	gene_id "MSTRG.45019"; transcript_id "MSTRG.45019.73"; exon_number "2";
chr12	StringTie	exon	110496012	110497002	1000	-	.	gene_id "MSTRG.45019"; transcript_id "MSTRG.45019.73"; exon_number "3";
chr12	StringTie	exon	110502049	110502109	1000	-	.	gene_id "MSTRG.45019"; transcript_id "MSTRG.45019.73"; exon_number "4";
chr12	StringTie	transcript	110490569	110502111	1000	-	.	gene_id "MSTRG.45019"; transcript_id "MSTRG.45019.74";
chr12	StringTie	exon	110490569	110490694	1000	-	.	gene_id "MSTRG.45019"; transcript_id "MSTRG.45019.74"; exon_number "1";
chr12	StringTie	exon	110491162	110492122	1000	-	.	gene_id "MSTRG.45019"; transcript_id "MSTRG.45019.74"; exon_number "2";
chr12	StringTie	exon	110492996	110493231	1000	-	.	gene_id "MSTRG.45019"; transcript_id "MSTRG.45019.74"; exon_number "3";
chr12	StringTie	exon	110496012	110496203	1000	-	.	gene_id "MSTRG.45019"; transcript_id "MSTRG.45019.74"; exon_number "4";
chr12	StringTie	exon	110499457	110499546	1000	-	.	gene_id "MSTRG.45019"; transcript_id "MSTRG.45019.74"; exon_number "5";
chr12	StringTie	exon	110502049	110502111	1000	-	.	gene_id "MSTRG.45019"; transcript_id "MSTRG.45019.74"; exon_number "6";
chr12	StringTie	transcript	110490882	110502202	1000	-	.	gene_id "MSTRG.45019"; transcript_id "MSTRG.45019.75";
chr12	StringTie	exon	110490882	110492122	1000	-	.	gene_id "MSTRG.45019"; transcript_id "MSTRG.45019.75"; exon_number "1";
chr12	StringTie	exon	110496012	110496203	1000	-	.	gene_id "MSTRG.45019"; transcript_id "MSTRG.45019.75"; exon_number "2";
chr12	StringTie	exon	110498820	110498859	1000	-	.	gene_id "MSTRG.45019"; transcript_id "MSTRG.45019.75"; exon_number "3";
chr12	StringTie	exon	110499535	110499546	1000	-	.	gene_id "MSTRG.45019"; transcript_id "MSTRG.45019.75"; exon_number "4";
chr12	StringTie	exon	110502049	110502202	1000	-	.	gene_id "MSTRG.45019"; transcript_id "MSTRG.45019.75"; exon_number "5";
chr12	StringTie	transcript	110490887	110502108	1000	-	.	gene_id "MSTRG.45019"; transcript_id "MSTRG.45019.76";
chr12	StringTie	exon	110490887	110492103	1000	-	.	gene_id "MSTRG.45019"; transcript_id "MSTRG.45019.76"; exon_number "1";
chr12	StringTie	exon	110493011	110493231	1000	-	.	gene_id "MSTRG.45019"; transcript_id "MSTRG.45019.76"; exon_number "2";
chr12	StringTie	exon	110496012	110496203	1000	-	.	gene_id "MSTRG.45019"; transcript_id "MSTRG.45019.76"; exon_number "3";
chr12	StringTie	exon	110502049	110502108	1000	-	.	gene_id "MSTRG.45019"; transcript_id "MSTRG.45019.76"; exon_number "4";
chr12	StringTie	transcript	110490887	110499614	1000	-	.	gene_id "MSTRG.45019"; transcript_id "MSTRG.45019.77";
chr12	StringTie	exon	110490887	110492103	1000	-	.	gene_id "MSTRG.45019"; transcript_id "MSTRG.45019.77"; exon_number "1";
chr12	StringTie	exon	110493011	110493231	1000	-	.	gene_id "MSTRG.45019"; transcript_id "MSTRG.45019.77"; exon_number "2";
chr12	StringTie	exon	110496012	110496203	1000	-	.	gene_id "MSTRG.45019"; transcript_id "MSTRG.45019.77"; exon_number "3";
chr12	StringTie	exon	110499535	110499614	1000	-	.	gene_id "MSTRG.45019"; transcript_id "MSTRG.45019.77"; exon_number "4";
chr12	StringTie	transcript	110490891	110500259	1000	-	.	gene_id "MSTRG.45019"; transcript_id "MSTRG.45019.78";
chr12	StringTie	exon	110490891	110492122	1000	-	.	gene_id "MSTRG.45019"; transcript_id "MSTRG.45019.78"; exon_number "1";
chr12	StringTie	exon	110492996	110493231	1000	-	.	gene_id "MSTRG.45019"; transcript_id "MSTRG.45019.78"; exon_number "2";
chr12	StringTie	exon	110496012	110496203	1000	-	.	gene_id "MSTRG.45019"; transcript_id "MSTRG.45019.78"; exon_number "3";
chr12	StringTie	exon	110498820	110498859	1000	-	.	gene_id "MSTRG.45019"; transcript_id "MSTRG.45019.78"; exon_number "4";
chr12	StringTie	exon	110500027	110500259	1000	-	.	gene_id "MSTRG.45019"; transcript_id "MSTRG.45019.78"; exon_number "5";
chr12	StringTie	transcript	110490958	110501514	1000	-	.	gene_id "MSTRG.45019"; transcript_id "MSTRG.45019.79";
chr12	StringTie	exon	110490958	110492122	1000	-	.	gene_id "MSTRG.45019"; transcript_id "MSTRG.45019.79"; exon_number "1";
chr12	StringTie	exon	110492996	110493231	1000	-	.	gene_id "MSTRG.45019"; transcript_id "MSTRG.45019.79"; exon_number "2";
chr12	StringTie	exon	110496012	110496203	1000	-	.	gene_id "MSTRG.45019"; transcript_id "MSTRG.45019.79"; exon_number "3";
chr12	StringTie	exon	110498820	110498859	1000	-	.	gene_id "MSTRG.45019"; transcript_id "MSTRG.45019.79"; exon_number "4";
chr12	StringTie	exon	110499535	110499546	1000	-	.	gene_id "MSTRG.45019"; transcript_id "MSTRG.45019.79"; exon_number "5";
chr12	StringTie	exon	110501496	110501514	1000	-	.	gene_id "MSTRG.45019"; transcript_id "MSTRG.45019.79"; exon_number "6";
chr12	StringTie	transcript	110452483	110468262	1000	-	.	gene_id "MSTRG.45019"; transcript_id "MSTRG.45019.8";
chr12	StringTie	exon	110452483	110453096	1000	-	.	gene_id "MSTRG.45019"; transcript_id "MSTRG.45019.8"; exon_number "1";
chr12	StringTie	exon	110453743	110453829	1000	-	.	gene_id "MSTRG.45019"; transcript_id "MSTRG.45019.8"; exon_number "2";
chr12	StringTie	exon	110455586	110455682	1000	-	.	gene_id "MSTRG.45019"; transcript_id "MSTRG.45019.8"; exon_number "3";
chr12	StringTie	exon	110455815	110455930	1000	-	.	gene_id "MSTRG.45019"; transcript_id "MSTRG.45019.8"; exon_number "4";
chr12	StringTie	exon	110457510	110457634	1000	-	.	gene_id "MSTRG.45019"; transcript_id "MSTRG.45019.8"; exon_number "5";
chr12	StringTie	exon	110459695	110459862	1000	-	.	gene_id "MSTRG.45019"; transcript_id "MSTRG.45019.8"; exon_number "6";
chr12	StringTie	exon	110465106	110465214	1000	-	.	gene_id "MSTRG.45019"; transcript_id "MSTRG.45019.8"; exon_number "7";
chr12	StringTie	exon	110468156	110468262	1000	-	.	gene_id "MSTRG.45019"; transcript_id "MSTRG.45019.8"; exon_number "8";
chr12	StringTie	transcript	110490971	110500679	1000	-	.	gene_id "MSTRG.45019"; transcript_id "MSTRG.45019.80";
chr12	StringTie	exon	110490971	110492122	1000	-	.	gene_id "MSTRG.45019"; transcript_id "MSTRG.45019.80"; exon_number "1";
chr12	StringTie	exon	110492996	110493231	1000	-	.	gene_id "MSTRG.45019"; transcript_id "MSTRG.45019.80"; exon_number "2";
chr12	StringTie	exon	110496012	110496203	1000	-	.	gene_id "MSTRG.45019"; transcript_id "MSTRG.45019.80"; exon_number "3";
chr12	StringTie	exon	110499535	110499546	1000	-	.	gene_id "MSTRG.45019"; transcript_id "MSTRG.45019.80"; exon_number "4";
chr12	StringTie	exon	110500409	110500679	1000	-	.	gene_id "MSTRG.45019"; transcript_id "MSTRG.45019.80"; exon_number "5";
chr12	StringTie	transcript	110491053	110497903	1000	-	.	gene_id "MSTRG.45019"; transcript_id "MSTRG.45019.81";
chr12	StringTie	exon	110491053	110492122	1000	-	.	gene_id "MSTRG.45019"; transcript_id "MSTRG.45019.81"; exon_number "1";
chr12	StringTie	exon	110492996	110493231	1000	-	.	gene_id "MSTRG.45019"; transcript_id "MSTRG.45019.81"; exon_number "2";
chr12	StringTie	exon	110496012	110496203	1000	-	.	gene_id "MSTRG.45019"; transcript_id "MSTRG.45019.81"; exon_number "3";
chr12	StringTie	exon	110496945	110497903	1000	-	.	gene_id "MSTRG.45019"; transcript_id "MSTRG.45019.81"; exon_number "4";
chr12	StringTie	transcript	110491117	110502116	1000	-	.	gene_id "MSTRG.45019"; transcript_id "MSTRG.45019.83";
chr12	StringTie	exon	110491117	110492122	1000	-	.	gene_id "MSTRG.45019"; transcript_id "MSTRG.45019.83"; exon_number "1";
chr12	StringTie	exon	110496012	110496203	1000	-	.	gene_id "MSTRG.45019"; transcript_id "MSTRG.45019.83"; exon_number "2";
chr12	StringTie	exon	110499535	110499546	1000	-	.	gene_id "MSTRG.45019"; transcript_id "MSTRG.45019.83"; exon_number "3";
chr12	StringTie	exon	110502049	110502116	1000	-	.	gene_id "MSTRG.45019"; transcript_id "MSTRG.45019.83"; exon_number "4";
chr12	StringTie	transcript	110491160	110499618	1000	-	.	gene_id "MSTRG.45019"; transcript_id "MSTRG.45019.84";
chr12	StringTie	exon	110491160	110492122	1000	-	.	gene_id "MSTRG.45019"; transcript_id "MSTRG.45019.84"; exon_number "1";
chr12	StringTie	exon	110492996	110493231	1000	-	.	gene_id "MSTRG.45019"; transcript_id "MSTRG.45019.84"; exon_number "2";
chr12	StringTie	exon	110496012	110496576	1000	-	.	gene_id "MSTRG.45019"; transcript_id "MSTRG.45019.84"; exon_number "3";
chr12	StringTie	exon	110499457	110499618	1000	-	.	gene_id "MSTRG.45019"; transcript_id "MSTRG.45019.84"; exon_number "4";
chr12	StringTie	transcript	110491170	110502121	1000	-	.	gene_id "MSTRG.45019"; transcript_id "MSTRG.45019.85";
chr12	StringTie	exon	110491170	110492122	1000	-	.	gene_id "MSTRG.45019"; transcript_id "MSTRG.45019.85"; exon_number "1";
chr12	StringTie	exon	110492996	110493231	1000	-	.	gene_id "MSTRG.45019"; transcript_id "MSTRG.45019.85"; exon_number "2";
chr12	StringTie	exon	110496012	110496203	1000	-	.	gene_id "MSTRG.45019"; transcript_id "MSTRG.45019.85"; exon_number "3";
chr12	StringTie	exon	110498820	110499546	1000	-	.	gene_id "MSTRG.45019"; transcript_id "MSTRG.45019.85"; exon_number "4";
chr12	StringTie	exon	110502009	110502121	1000	-	.	gene_id "MSTRG.45019"; transcript_id "MSTRG.45019.85"; exon_number "5";
chr12	StringTie	transcript	110491193	110502117	1000	-	.	gene_id "MSTRG.45019"; transcript_id "MSTRG.45019.86";
chr12	StringTie	exon	110491193	110492122	1000	-	.	gene_id "MSTRG.45019"; transcript_id "MSTRG.45019.86"; exon_number "1";
chr12	StringTie	exon	110492996	110493231	1000	-	.	gene_id "MSTRG.45019"; transcript_id "MSTRG.45019.86"; exon_number "2";
chr12	StringTie	exon	110502049	110502117	1000	-	.	gene_id "MSTRG.45019"; transcript_id "MSTRG.45019.86"; exon_number "3";
chr12	StringTie	transcript	110491264	110502117	1000	-	.	gene_id "MSTRG.45019"; transcript_id "MSTRG.45019.87";
chr12	StringTie	exon	110491264	110492122	1000	-	.	gene_id "MSTRG.45019"; transcript_id "MSTRG.45019.87"; exon_number "1";
chr12	StringTie	exon	110492996	110493215	1000	-	.	gene_id "MSTRG.45019"; transcript_id "MSTRG.45019.87"; exon_number "2";
chr12	StringTie	exon	110496012	110496203	1000	-	.	gene_id "MSTRG.45019"; transcript_id "MSTRG.45019.87"; exon_number "3";
chr12	StringTie	exon	110502049	110502117	1000	-	.	gene_id "MSTRG.45019"; transcript_id "MSTRG.45019.87"; exon_number "4";
chr12	StringTie	transcript	110491390	110499475	1000	-	.	gene_id "MSTRG.45019"; transcript_id "MSTRG.45019.88";
chr12	StringTie	exon	110491390	110492122	1000	-	.	gene_id "MSTRG.45019"; transcript_id "MSTRG.45019.88"; exon_number "1";
chr12	StringTie	exon	110492996	110493231	1000	-	.	gene_id "MSTRG.45019"; transcript_id "MSTRG.45019.88"; exon_number "2";
chr12	StringTie	exon	110496012	110497002	1000	-	.	gene_id "MSTRG.45019"; transcript_id "MSTRG.45019.88"; exon_number "3";
chr12	StringTie	exon	110498820	110499475	1000	-	.	gene_id "MSTRG.45019"; transcript_id "MSTRG.45019.88"; exon_number "4";
chr12	StringTie	transcript	110491471	110502151	1000	-	.	gene_id "MSTRG.45019"; transcript_id "MSTRG.45019.89";
chr12	StringTie	exon	110491471	110492122	1000	-	.	gene_id "MSTRG.45019"; transcript_id "MSTRG.45019.89"; exon_number "1";
chr12	StringTie	exon	110492996	110493231	1000	-	.	gene_id "MSTRG.45019"; transcript_id "MSTRG.45019.89"; exon_number "2";
chr12	StringTie	exon	110496012	110496203	1000	-	.	gene_id "MSTRG.45019"; transcript_id "MSTRG.45019.89"; exon_number "3";
chr12	StringTie	exon	110502009	110502151	1000	-	.	gene_id "MSTRG.45019"; transcript_id "MSTRG.45019.89"; exon_number "4";
chr12	StringTie	transcript	110491485	110501622	1000	-	.	gene_id "MSTRG.45019"; transcript_id "MSTRG.45019.90";
chr12	StringTie	exon	110491485	110492122	1000	-	.	gene_id "MSTRG.45019"; transcript_id "MSTRG.45019.90"; exon_number "1";
chr12	StringTie	exon	110492996	110493231	1000	-	.	gene_id "MSTRG.45019"; transcript_id "MSTRG.45019.90"; exon_number "2";
chr12	StringTie	exon	110496012	110496203	1000	-	.	gene_id "MSTRG.45019"; transcript_id "MSTRG.45019.90"; exon_number "3";
chr12	StringTie	exon	110498820	110499546	1000	-	.	gene_id "MSTRG.45019"; transcript_id "MSTRG.45019.90"; exon_number "4";
chr12	StringTie	exon	110501417	110501622	1000	-	.	gene_id "MSTRG.45019"; transcript_id "MSTRG.45019.90"; exon_number "5";
chr12	StringTie	transcript	110491489	110499732	1000	-	.	gene_id "MSTRG.45019"; transcript_id "MSTRG.45019.91";
chr12	StringTie	exon	110491489	110492122	1000	-	.	gene_id "MSTRG.45019"; transcript_id "MSTRG.45019.91"; exon_number "1";
chr12	StringTie	exon	110492996	110493215	1000	-	.	gene_id "MSTRG.45019"; transcript_id "MSTRG.45019.91"; exon_number "2";
chr12	StringTie	exon	110496012	110496094	1000	-	.	gene_id "MSTRG.45019"; transcript_id "MSTRG.45019.91"; exon_number "3";
chr12	StringTie	exon	110499457	110499732	1000	-	.	gene_id "MSTRG.45019"; transcript_id "MSTRG.45019.91"; exon_number "4";
chr12	StringTie	transcript	110491500	110502117	1000	-	.	gene_id "MSTRG.45019"; transcript_id "MSTRG.45019.92";
chr12	StringTie	exon	110491500	110492122	1000	-	.	gene_id "MSTRG.45019"; transcript_id "MSTRG.45019.92"; exon_number "1";
chr12	StringTie	exon	110492996	110493231	1000	-	.	gene_id "MSTRG.45019"; transcript_id "MSTRG.45019.92"; exon_number "2";
chr12	StringTie	exon	110496012	110496203	1000	-	.	gene_id "MSTRG.45019"; transcript_id "MSTRG.45019.92"; exon_number "3";
chr12	StringTie	exon	110498820	110500130	1000	-	.	gene_id "MSTRG.45019"; transcript_id "MSTRG.45019.92"; exon_number "4";
chr12	StringTie	exon	110502049	110502117	1000	-	.	gene_id "MSTRG.45019"; transcript_id "MSTRG.45019.92"; exon_number "5";
chr12	StringTie	transcript	110491500	110502115	1000	-	.	gene_id "MSTRG.45019"; transcript_id "MSTRG.45019.93";
chr12	StringTie	exon	110491500	110492122	1000	-	.	gene_id "MSTRG.45019"; transcript_id "MSTRG.45019.93"; exon_number "1";
chr12	StringTie	exon	110492996	110493231	1000	-	.	gene_id "MSTRG.45019"; transcript_id "MSTRG.45019.93"; exon_number "2";
chr12	StringTie	exon	110496012	110496203	1000	-	.	gene_id "MSTRG.45019"; transcript_id "MSTRG.45019.93"; exon_number "3";
chr12	StringTie	exon	110498820	110498859	1000	-	.	gene_id "MSTRG.45019"; transcript_id "MSTRG.45019.93"; exon_number "4";
chr12	StringTie	exon	110499535	110499546	1000	-	.	gene_id "MSTRG.45019"; transcript_id "MSTRG.45019.93"; exon_number "5";
chr12	StringTie	exon	110502004	110502115	1000	-	.	gene_id "MSTRG.45019"; transcript_id "MSTRG.45019.93"; exon_number "6";
chr12	StringTie	transcript	110491505	110502117	1000	-	.	gene_id "MSTRG.45019"; transcript_id "MSTRG.45019.94";
chr12	StringTie	exon	110491505	110492122	1000	-	.	gene_id "MSTRG.45019"; transcript_id "MSTRG.45019.94"; exon_number "1";
chr12	StringTie	exon	110492996	110493275	1000	-	.	gene_id "MSTRG.45019"; transcript_id "MSTRG.45019.94"; exon_number "2";
chr12	StringTie	exon	110496012	110496203	1000	-	.	gene_id "MSTRG.45019"; transcript_id "MSTRG.45019.94"; exon_number "3";
chr12	StringTie	exon	110502049	110502117	1000	-	.	gene_id "MSTRG.45019"; transcript_id "MSTRG.45019.94"; exon_number "4";
chr12	StringTie	transcript	110491515	110502123	1000	-	.	gene_id "MSTRG.45019"; transcript_id "MSTRG.45019.95";
chr12	StringTie	exon	110491515	110492122	1000	-	.	gene_id "MSTRG.45019"; transcript_id "MSTRG.45019.95"; exon_number "1";
chr12	StringTie	exon	110492996	110493210	1000	-	.	gene_id "MSTRG.45019"; transcript_id "MSTRG.45019.95"; exon_number "2";
chr12	StringTie	exon	110496012	110496203	1000	-	.	gene_id "MSTRG.45019"; transcript_id "MSTRG.45019.95"; exon_number "3";
chr12	StringTie	exon	110499535	110499546	1000	-	.	gene_id "MSTRG.45019"; transcript_id "MSTRG.45019.95"; exon_number "4";
chr12	StringTie	exon	110502004	110502123	1000	-	.	gene_id "MSTRG.45019"; transcript_id "MSTRG.45019.95"; exon_number "5";
chr1	StringTie	transcript	62189131	62189953	1000	+	.	gene_id "MSTRG.4502"; transcript_id "ENST00000411569"; gene_name "PIGPP2"; ref_gene_id "ENSG00000234204";
chr1	StringTie	exon	62189131	62189503	1000	+	.	gene_id "MSTRG.4502"; transcript_id "ENST00000411569"; exon_number "1"; gene_name "PIGPP2"; ref_gene_id "ENSG00000234204";
chr1	StringTie	exon	62189869	62189953	1000	+	.	gene_id "MSTRG.4502"; transcript_id "ENST00000411569"; exon_number "2"; gene_name "PIGPP2"; ref_gene_id "ENSG00000234204";
chr12	StringTie	transcript	110457284	110460147	1000	+	.	gene_id "MSTRG.45020"; transcript_id "MSTRG.45020.1";
chr12	StringTie	exon	110457284	110457611	1000	+	.	gene_id "MSTRG.45020"; transcript_id "MSTRG.45020.1"; exon_number "1";
chr12	StringTie	exon	110459642	110460147	1000	+	.	gene_id "MSTRG.45020"; transcript_id "MSTRG.45020.1"; exon_number "2";
chr12	StringTie	transcript	110460988	110461362	1000	+	.	gene_id "MSTRG.45021"; transcript_id "ENST00000490759"; gene_name "RPL31P49"; ref_gene_id "ENSG00000241680";
chr12	StringTie	exon	110460988	110461362	1000	+	.	gene_id "MSTRG.45021"; transcript_id "ENST00000490759"; exon_number "1"; gene_name "RPL31P49"; ref_gene_id "ENSG00000241680";
chr12	StringTie	transcript	110460976	110461298	1000	+	.	gene_id "MSTRG.45021"; transcript_id "MSTRG.45021.1";
chr12	StringTie	exon	110460976	110461224	1000	+	.	gene_id "MSTRG.45021"; transcript_id "MSTRG.45021.1"; exon_number "1";
chr12	StringTie	exon	110461249	110461298	1000	+	.	gene_id "MSTRG.45021"; transcript_id "MSTRG.45021.1"; exon_number "2";
chr12	StringTie	transcript	110468364	110490385	1000	+	.	gene_id "MSTRG.45022"; transcript_id "ENST00000377673"; gene_name "FAM216A"; ref_gene_id "ENSG00000204856";
chr12	StringTie	exon	110468364	110469018	1000	+	.	gene_id "MSTRG.45022"; transcript_id "ENST00000377673"; exon_number "1"; gene_name "FAM216A"; ref_gene_id "ENSG00000204856";
chr12	StringTie	exon	110473078	110473118	1000	+	.	gene_id "MSTRG.45022"; transcript_id "ENST00000377673"; exon_number "2"; gene_name "FAM216A"; ref_gene_id "ENSG00000204856";
chr12	StringTie	exon	110485078	110485199	1000	+	.	gene_id "MSTRG.45022"; transcript_id "ENST00000377673"; exon_number "3"; gene_name "FAM216A"; ref_gene_id "ENSG00000204856";
chr12	StringTie	exon	110486325	110486454	1000	+	.	gene_id "MSTRG.45022"; transcript_id "ENST00000377673"; exon_number "4"; gene_name "FAM216A"; ref_gene_id "ENSG00000204856";
chr12	StringTie	exon	110486534	110486717	1000	+	.	gene_id "MSTRG.45022"; transcript_id "ENST00000377673"; exon_number "5"; gene_name "FAM216A"; ref_gene_id "ENSG00000204856";
chr12	StringTie	exon	110487861	110487943	1000	+	.	gene_id "MSTRG.45022"; transcript_id "ENST00000377673"; exon_number "6"; gene_name "FAM216A"; ref_gene_id "ENSG00000204856";
chr12	StringTie	exon	110490019	110490385	1000	+	.	gene_id "MSTRG.45022"; transcript_id "ENST00000377673"; exon_number "7"; gene_name "FAM216A"; ref_gene_id "ENSG00000204856";
chr12	StringTie	transcript	110468415	110487315	1000	+	.	gene_id "MSTRG.45022"; transcript_id "ENST00000538285"; gene_name "FAM216A"; ref_gene_id "ENSG00000204856";
chr12	StringTie	exon	110468415	110469018	1000	+	.	gene_id "MSTRG.45022"; transcript_id "ENST00000538285"; exon_number "1"; gene_name "FAM216A"; ref_gene_id "ENSG00000204856";
chr12	StringTie	exon	110473078	110473118	1000	+	.	gene_id "MSTRG.45022"; transcript_id "ENST00000538285"; exon_number "2"; gene_name "FAM216A"; ref_gene_id "ENSG00000204856";
chr12	StringTie	exon	110485078	110485199	1000	+	.	gene_id "MSTRG.45022"; transcript_id "ENST00000538285"; exon_number "3"; gene_name "FAM216A"; ref_gene_id "ENSG00000204856";
chr12	StringTie	exon	110486325	110486454	1000	+	.	gene_id "MSTRG.45022"; transcript_id "ENST00000538285"; exon_number "4"; gene_name "FAM216A"; ref_gene_id "ENSG00000204856";
chr12	StringTie	exon	110486534	110487315	1000	+	.	gene_id "MSTRG.45022"; transcript_id "ENST00000538285"; exon_number "5"; gene_name "FAM216A"; ref_gene_id "ENSG00000204856";
chr12	StringTie	transcript	110486301	110490385	1000	+	.	gene_id "MSTRG.45022"; transcript_id "ENST00000546396"; gene_name "FAM216A"; ref_gene_id "ENSG00000204856";
chr12	StringTie	exon	110486301	110486458	1000	+	.	gene_id "MSTRG.45022"; transcript_id "ENST00000546396"; exon_number "1"; gene_name "FAM216A"; ref_gene_id "ENSG00000204856";
chr12	StringTie	exon	110486534	110486717	1000	+	.	gene_id "MSTRG.45022"; transcript_id "ENST00000546396"; exon_number "2"; gene_name "FAM216A"; ref_gene_id "ENSG00000204856";
chr12	StringTie	exon	110487861	110487943	1000	+	.	gene_id "MSTRG.45022"; transcript_id "ENST00000546396"; exon_number "3"; gene_name "FAM216A"; ref_gene_id "ENSG00000204856";
chr12	StringTie	exon	110490019	110490385	1000	+	.	gene_id "MSTRG.45022"; transcript_id "ENST00000546396"; exon_number "4"; gene_name "FAM216A"; ref_gene_id "ENSG00000204856";
chr12	StringTie	transcript	110486891	110490349	1000	+	.	gene_id "MSTRG.45022"; transcript_id "ENST00000547539"; gene_name "FAM216A"; ref_gene_id "ENSG00000204856";
chr12	StringTie	exon	110486891	110487943	1000	+	.	gene_id "MSTRG.45022"; transcript_id "ENST00000547539"; exon_number "1"; gene_name "FAM216A"; ref_gene_id "ENSG00000204856";
chr12	StringTie	exon	110490019	110490349	1000	+	.	gene_id "MSTRG.45022"; transcript_id "ENST00000547539"; exon_number "2"; gene_name "FAM216A"; ref_gene_id "ENSG00000204856";
chr12	StringTie	transcript	110468781	110487053	1000	+	.	gene_id "MSTRG.45022"; transcript_id "ENST00000548449"; gene_name "FAM216A"; ref_gene_id "ENSG00000204856";
chr12	StringTie	exon	110468781	110469018	1000	+	.	gene_id "MSTRG.45022"; transcript_id "ENST00000548449"; exon_number "1"; gene_name "FAM216A"; ref_gene_id "ENSG00000204856";
chr12	StringTie	exon	110473078	110473118	1000	+	.	gene_id "MSTRG.45022"; transcript_id "ENST00000548449"; exon_number "2"; gene_name "FAM216A"; ref_gene_id "ENSG00000204856";
chr12	StringTie	exon	110486325	110486454	1000	+	.	gene_id "MSTRG.45022"; transcript_id "ENST00000548449"; exon_number "3"; gene_name "FAM216A"; ref_gene_id "ENSG00000204856";
chr12	StringTie	exon	110486534	110487053	1000	+	.	gene_id "MSTRG.45022"; transcript_id "ENST00000548449"; exon_number "4"; gene_name "FAM216A"; ref_gene_id "ENSG00000204856";
chr12	StringTie	transcript	110468424	110487298	1000	+	.	gene_id "MSTRG.45022"; transcript_id "ENST00000548869"; gene_name "FAM216A"; ref_gene_id "ENSG00000204856";
chr12	StringTie	exon	110468424	110468525	1000	+	.	gene_id "MSTRG.45022"; transcript_id "ENST00000548869"; exon_number "1"; gene_name "FAM216A"; ref_gene_id "ENSG00000204856";
chr12	StringTie	exon	110473078	110473118	1000	+	.	gene_id "MSTRG.45022"; transcript_id "ENST00000548869"; exon_number "2"; gene_name "FAM216A"; ref_gene_id "ENSG00000204856";
chr12	StringTie	exon	110485078	110485199	1000	+	.	gene_id "MSTRG.45022"; transcript_id "ENST00000548869"; exon_number "3"; gene_name "FAM216A"; ref_gene_id "ENSG00000204856";
chr12	StringTie	exon	110486325	110486454	1000	+	.	gene_id "MSTRG.45022"; transcript_id "ENST00000548869"; exon_number "4"; gene_name "FAM216A"; ref_gene_id "ENSG00000204856";
chr12	StringTie	exon	110486534	110487298	1000	+	.	gene_id "MSTRG.45022"; transcript_id "ENST00000548869"; exon_number "5"; gene_name "FAM216A"; ref_gene_id "ENSG00000204856";
chr12	StringTie	transcript	110468330	110493377	1000	+	.	gene_id "MSTRG.45022"; transcript_id "MSTRG.45022.1";
chr12	StringTie	exon	110468330	110469018	1000	+	.	gene_id "MSTRG.45022"; transcript_id "MSTRG.45022.1"; exon_number "1";
chr12	StringTie	exon	110473078	110473118	1000	+	.	gene_id "MSTRG.45022"; transcript_id "MSTRG.45022.1"; exon_number "2";
chr12	StringTie	exon	110485078	110485199	1000	+	.	gene_id "MSTRG.45022"; transcript_id "MSTRG.45022.1"; exon_number "3";
chr12	StringTie	exon	110486325	110486454	1000	+	.	gene_id "MSTRG.45022"; transcript_id "MSTRG.45022.1"; exon_number "4";
chr12	StringTie	exon	110486534	110486717	1000	+	.	gene_id "MSTRG.45022"; transcript_id "MSTRG.45022.1"; exon_number "5";
chr12	StringTie	exon	110487861	110487943	1000	+	.	gene_id "MSTRG.45022"; transcript_id "MSTRG.45022.1"; exon_number "6";
chr12	StringTie	exon	110490019	110490171	1000	+	.	gene_id "MSTRG.45022"; transcript_id "MSTRG.45022.1"; exon_number "7";
chr12	StringTie	exon	110491963	110492121	1000	+	.	gene_id "MSTRG.45022"; transcript_id "MSTRG.45022.1"; exon_number "8";
chr12	StringTie	exon	110492996	110493377	1000	+	.	gene_id "MSTRG.45022"; transcript_id "MSTRG.45022.1"; exon_number "9";
chr12	StringTie	transcript	110468423	110491100	1000	+	.	gene_id "MSTRG.45022"; transcript_id "MSTRG.45022.10";
chr12	StringTie	exon	110468423	110468525	1000	+	.	gene_id "MSTRG.45022"; transcript_id "MSTRG.45022.10"; exon_number "1";
chr12	StringTie	exon	110473078	110473118	1000	+	.	gene_id "MSTRG.45022"; transcript_id "MSTRG.45022.10"; exon_number "2";
chr12	StringTie	exon	110485078	110485199	1000	+	.	gene_id "MSTRG.45022"; transcript_id "MSTRG.45022.10"; exon_number "3";
chr12	StringTie	exon	110486325	110486454	1000	+	.	gene_id "MSTRG.45022"; transcript_id "MSTRG.45022.10"; exon_number "4";
chr12	StringTie	exon	110486534	110486700	1000	+	.	gene_id "MSTRG.45022"; transcript_id "MSTRG.45022.10"; exon_number "5";
chr12	StringTie	exon	110487861	110487943	1000	+	.	gene_id "MSTRG.45022"; transcript_id "MSTRG.45022.10"; exon_number "6";
chr12	StringTie	exon	110490019	110491100	1000	+	.	gene_id "MSTRG.45022"; transcript_id "MSTRG.45022.10"; exon_number "7";
chr12	StringTie	transcript	110468433	110491096	1000	+	.	gene_id "MSTRG.45022"; transcript_id "MSTRG.45022.12";
chr12	StringTie	exon	110468433	110469018	1000	+	.	gene_id "MSTRG.45022"; transcript_id "MSTRG.45022.12"; exon_number "1";
chr12	StringTie	exon	110473078	110473118	1000	+	.	gene_id "MSTRG.45022"; transcript_id "MSTRG.45022.12"; exon_number "2";
chr12	StringTie	exon	110486325	110486454	1000	+	.	gene_id "MSTRG.45022"; transcript_id "MSTRG.45022.12"; exon_number "3";
chr12	StringTie	exon	110486534	110487943	1000	+	.	gene_id "MSTRG.45022"; transcript_id "MSTRG.45022.12"; exon_number "4";
chr12	StringTie	exon	110490019	110491096	1000	+	.	gene_id "MSTRG.45022"; transcript_id "MSTRG.45022.12"; exon_number "5";
chr12	StringTie	transcript	110468433	110491096	1000	+	.	gene_id "MSTRG.45022"; transcript_id "MSTRG.45022.13";
chr12	StringTie	exon	110468433	110469018	1000	+	.	gene_id "MSTRG.45022"; transcript_id "MSTRG.45022.13"; exon_number "1";
chr12	StringTie	exon	110473078	110473118	1000	+	.	gene_id "MSTRG.45022"; transcript_id "MSTRG.45022.13"; exon_number "2";
chr12	StringTie	exon	110485082	110485199	1000	+	.	gene_id "MSTRG.45022"; transcript_id "MSTRG.45022.13"; exon_number "3";
chr12	StringTie	exon	110486325	110486454	1000	+	.	gene_id "MSTRG.45022"; transcript_id "MSTRG.45022.13"; exon_number "4";
chr12	StringTie	exon	110486534	110486717	1000	+	.	gene_id "MSTRG.45022"; transcript_id "MSTRG.45022.13"; exon_number "5";
chr12	StringTie	exon	110487861	110487943	1000	+	.	gene_id "MSTRG.45022"; transcript_id "MSTRG.45022.13"; exon_number "6";
chr12	StringTie	exon	110490019	110491096	1000	+	.	gene_id "MSTRG.45022"; transcript_id "MSTRG.45022.13"; exon_number "7";
chr12	StringTie	transcript	110468442	110491097	1000	+	.	gene_id "MSTRG.45022"; transcript_id "MSTRG.45022.14";
chr12	StringTie	exon	110468442	110468525	1000	+	.	gene_id "MSTRG.45022"; transcript_id "MSTRG.45022.14"; exon_number "1";
chr12	StringTie	exon	110473078	110473118	1000	+	.	gene_id "MSTRG.45022"; transcript_id "MSTRG.45022.14"; exon_number "2";
chr12	StringTie	exon	110485078	110485199	1000	+	.	gene_id "MSTRG.45022"; transcript_id "MSTRG.45022.14"; exon_number "3";
chr12	StringTie	exon	110486325	110486454	1000	+	.	gene_id "MSTRG.45022"; transcript_id "MSTRG.45022.14"; exon_number "4";
chr12	StringTie	exon	110486534	110487943	1000	+	.	gene_id "MSTRG.45022"; transcript_id "MSTRG.45022.14"; exon_number "5";
chr12	StringTie	exon	110490028	110491097	1000	+	.	gene_id "MSTRG.45022"; transcript_id "MSTRG.45022.14"; exon_number "6";
chr12	StringTie	transcript	110476415	110491094	1000	+	.	gene_id "MSTRG.45022"; transcript_id "MSTRG.45022.16";
chr12	StringTie	exon	110476415	110476485	1000	+	.	gene_id "MSTRG.45022"; transcript_id "MSTRG.45022.16"; exon_number "1";
chr12	StringTie	exon	110485078	110485199	1000	+	.	gene_id "MSTRG.45022"; transcript_id "MSTRG.45022.16"; exon_number "2";
chr12	StringTie	exon	110486325	110486454	1000	+	.	gene_id "MSTRG.45022"; transcript_id "MSTRG.45022.16"; exon_number "3";
chr12	StringTie	exon	110486534	110486717	1000	+	.	gene_id "MSTRG.45022"; transcript_id "MSTRG.45022.16"; exon_number "4";
chr12	StringTie	exon	110487861	110487943	1000	+	.	gene_id "MSTRG.45022"; transcript_id "MSTRG.45022.16"; exon_number "5";
chr12	StringTie	exon	110490019	110491094	1000	+	.	gene_id "MSTRG.45022"; transcript_id "MSTRG.45022.16"; exon_number "6";
chr12	StringTie	transcript	110468340	110492918	1000	+	.	gene_id "MSTRG.45022"; transcript_id "MSTRG.45022.2";
chr12	StringTie	exon	110468340	110468525	1000	+	.	gene_id "MSTRG.45022"; transcript_id "MSTRG.45022.2"; exon_number "1";
chr12	StringTie	exon	110473078	110473118	1000	+	.	gene_id "MSTRG.45022"; transcript_id "MSTRG.45022.2"; exon_number "2";
chr12	StringTie	exon	110485078	110485199	1000	+	.	gene_id "MSTRG.45022"; transcript_id "MSTRG.45022.2"; exon_number "3";
chr12	StringTie	exon	110486325	110486454	1000	+	.	gene_id "MSTRG.45022"; transcript_id "MSTRG.45022.2"; exon_number "4";
chr12	StringTie	exon	110486534	110486717	1000	+	.	gene_id "MSTRG.45022"; transcript_id "MSTRG.45022.2"; exon_number "5";
chr12	StringTie	exon	110487861	110487943	1000	+	.	gene_id "MSTRG.45022"; transcript_id "MSTRG.45022.2"; exon_number "6";
chr12	StringTie	exon	110490019	110490171	1000	+	.	gene_id "MSTRG.45022"; transcript_id "MSTRG.45022.2"; exon_number "7";
chr12	StringTie	exon	110491963	110492918	1000	+	.	gene_id "MSTRG.45022"; transcript_id "MSTRG.45022.2"; exon_number "8";
chr12	StringTie	transcript	110468345	110491161	1000	+	.	gene_id "MSTRG.45022"; transcript_id "MSTRG.45022.3";
chr12	StringTie	exon	110468345	110468525	1000	+	.	gene_id "MSTRG.45022"; transcript_id "MSTRG.45022.3"; exon_number "1";
chr12	StringTie	exon	110473078	110473118	1000	+	.	gene_id "MSTRG.45022"; transcript_id "MSTRG.45022.3"; exon_number "2";
chr12	StringTie	exon	110485078	110485199	1000	+	.	gene_id "MSTRG.45022"; transcript_id "MSTRG.45022.3"; exon_number "3";
chr12	StringTie	exon	110486325	110486454	1000	+	.	gene_id "MSTRG.45022"; transcript_id "MSTRG.45022.3"; exon_number "4";
chr12	StringTie	exon	110486534	110486717	1000	+	.	gene_id "MSTRG.45022"; transcript_id "MSTRG.45022.3"; exon_number "5";
chr12	StringTie	exon	110487861	110487943	1000	+	.	gene_id "MSTRG.45022"; transcript_id "MSTRG.45022.3"; exon_number "6";
chr12	StringTie	exon	110490019	110490171	1000	+	.	gene_id "MSTRG.45022"; transcript_id "MSTRG.45022.3"; exon_number "7";
chr12	StringTie	exon	110491100	110491161	1000	+	.	gene_id "MSTRG.45022"; transcript_id "MSTRG.45022.3"; exon_number "8";
chr12	StringTie	transcript	110468364	110491294	1000	+	.	gene_id "MSTRG.45022"; transcript_id "MSTRG.45022.4";
chr12	StringTie	exon	110468364	110469018	1000	+	.	gene_id "MSTRG.45022"; transcript_id "MSTRG.45022.4"; exon_number "1";
chr12	StringTie	exon	110473078	110473118	1000	+	.	gene_id "MSTRG.45022"; transcript_id "MSTRG.45022.4"; exon_number "2";
chr12	StringTie	exon	110485078	110485199	1000	+	.	gene_id "MSTRG.45022"; transcript_id "MSTRG.45022.4"; exon_number "3";
chr12	StringTie	exon	110486325	110486454	1000	+	.	gene_id "MSTRG.45022"; transcript_id "MSTRG.45022.4"; exon_number "4";
chr12	StringTie	exon	110486534	110486717	1000	+	.	gene_id "MSTRG.45022"; transcript_id "MSTRG.45022.4"; exon_number "5";
chr12	StringTie	exon	110487861	110487943	1000	+	.	gene_id "MSTRG.45022"; transcript_id "MSTRG.45022.4"; exon_number "6";
chr12	StringTie	exon	110490019	110490529	1000	+	.	gene_id "MSTRG.45022"; transcript_id "MSTRG.45022.4"; exon_number "7";
chr12	StringTie	exon	110491001	110491294	1000	+	.	gene_id "MSTRG.45022"; transcript_id "MSTRG.45022.4"; exon_number "8";
chr12	StringTie	transcript	110468364	110492417	1000	+	.	gene_id "MSTRG.45022"; transcript_id "MSTRG.45022.5";
chr12	StringTie	exon	110468364	110469018	1000	+	.	gene_id "MSTRG.45022"; transcript_id "MSTRG.45022.5"; exon_number "1";
chr12	StringTie	exon	110473078	110473118	1000	+	.	gene_id "MSTRG.45022"; transcript_id "MSTRG.45022.5"; exon_number "2";
chr12	StringTie	exon	110485078	110485199	1000	+	.	gene_id "MSTRG.45022"; transcript_id "MSTRG.45022.5"; exon_number "3";
chr12	StringTie	exon	110486325	110486454	1000	+	.	gene_id "MSTRG.45022"; transcript_id "MSTRG.45022.5"; exon_number "4";
chr12	StringTie	exon	110486534	110486717	1000	+	.	gene_id "MSTRG.45022"; transcript_id "MSTRG.45022.5"; exon_number "5";
chr12	StringTie	exon	110487861	110487943	1000	+	.	gene_id "MSTRG.45022"; transcript_id "MSTRG.45022.5"; exon_number "6";
chr12	StringTie	exon	110490019	110491222	1000	+	.	gene_id "MSTRG.45022"; transcript_id "MSTRG.45022.5"; exon_number "7";
chr12	StringTie	exon	110491963	110492417	1000	+	.	gene_id "MSTRG.45022"; transcript_id "MSTRG.45022.5"; exon_number "8";
chr12	StringTie	transcript	110468364	110493219	1000	+	.	gene_id "MSTRG.45022"; transcript_id "MSTRG.45022.6";
chr12	StringTie	exon	110468364	110469018	1000	+	.	gene_id "MSTRG.45022"; transcript_id "MSTRG.45022.6"; exon_number "1";
chr12	StringTie	exon	110473078	110473118	1000	+	.	gene_id "MSTRG.45022"; transcript_id "MSTRG.45022.6"; exon_number "2";
chr12	StringTie	exon	110485078	110485199	1000	+	.	gene_id "MSTRG.45022"; transcript_id "MSTRG.45022.6"; exon_number "3";
chr12	StringTie	exon	110486325	110486454	1000	+	.	gene_id "MSTRG.45022"; transcript_id "MSTRG.45022.6"; exon_number "4";
chr12	StringTie	exon	110486534	110486717	1000	+	.	gene_id "MSTRG.45022"; transcript_id "MSTRG.45022.6"; exon_number "5";
chr12	StringTie	exon	110487861	110487943	1000	+	.	gene_id "MSTRG.45022"; transcript_id "MSTRG.45022.6"; exon_number "6";
chr12	StringTie	exon	110490019	110490171	1000	+	.	gene_id "MSTRG.45022"; transcript_id "MSTRG.45022.6"; exon_number "7";
chr12	StringTie	exon	110491963	110492118	1000	+	.	gene_id "MSTRG.45022"; transcript_id "MSTRG.45022.6"; exon_number "8";
chr12	StringTie	exon	110493005	110493219	1000	+	.	gene_id "MSTRG.45022"; transcript_id "MSTRG.45022.6"; exon_number "9";
chr12	StringTie	transcript	110468379	110496871	1000	+	.	gene_id "MSTRG.45022"; transcript_id "MSTRG.45022.8";
chr12	StringTie	exon	110468379	110468675	1000	+	.	gene_id "MSTRG.45022"; transcript_id "MSTRG.45022.8"; exon_number "1";
chr12	StringTie	exon	110473078	110473118	1000	+	.	gene_id "MSTRG.45022"; transcript_id "MSTRG.45022.8"; exon_number "2";
chr12	StringTie	exon	110485078	110485199	1000	+	.	gene_id "MSTRG.45022"; transcript_id "MSTRG.45022.8"; exon_number "3";
chr12	StringTie	exon	110486325	110486454	1000	+	.	gene_id "MSTRG.45022"; transcript_id "MSTRG.45022.8"; exon_number "4";
chr12	StringTie	exon	110486534	110486717	1000	+	.	gene_id "MSTRG.45022"; transcript_id "MSTRG.45022.8"; exon_number "5";
chr12	StringTie	exon	110487861	110487943	1000	+	.	gene_id "MSTRG.45022"; transcript_id "MSTRG.45022.8"; exon_number "6";
chr12	StringTie	exon	110490019	110490171	1000	+	.	gene_id "MSTRG.45022"; transcript_id "MSTRG.45022.8"; exon_number "7";
chr12	StringTie	exon	110496836	110496871	1000	+	.	gene_id "MSTRG.45022"; transcript_id "MSTRG.45022.8"; exon_number "8";
chr12	StringTie	transcript	110481742	110483399	1000	-	.	gene_id "MSTRG.45023"; transcript_id "MSTRG.45023.1";
chr12	StringTie	exon	110481742	110482191	1000	-	.	gene_id "MSTRG.45023"; transcript_id "MSTRG.45023.1"; exon_number "1";
chr12	StringTie	exon	110482718	110483399	1000	-	.	gene_id "MSTRG.45023"; transcript_id "MSTRG.45023.1"; exon_number "2";
chr12	StringTie	transcript	110486405	110486716	1000	-	.	gene_id "MSTRG.45024"; transcript_id "MSTRG.45024.1";
chr12	StringTie	exon	110486405	110486464	1000	-	.	gene_id "MSTRG.45024"; transcript_id "MSTRG.45024.1"; exon_number "1";
chr12	StringTie	exon	110486544	110486716	1000	-	.	gene_id "MSTRG.45024"; transcript_id "MSTRG.45024.1"; exon_number "2";
chr12	StringTie	transcript	110502331	110532086	1000	+	.	gene_id "MSTRG.45025"; transcript_id "ENST00000358071"; gene_name "RAD9B"; ref_gene_id "ENSG00000151164";
chr12	StringTie	exon	110502331	110502376	1000	+	.	gene_id "MSTRG.45025"; transcript_id "ENST00000358071"; exon_number "1"; gene_name "RAD9B"; ref_gene_id "ENSG00000151164";
chr12	StringTie	exon	110503806	110503876	1000	+	.	gene_id "MSTRG.45025"; transcript_id "ENST00000358071"; exon_number "2"; gene_name "RAD9B"; ref_gene_id "ENSG00000151164";
chr12	StringTie	exon	110505617	110505772	1000	+	.	gene_id "MSTRG.45025"; transcript_id "ENST00000358071"; exon_number "3"; gene_name "RAD9B"; ref_gene_id "ENSG00000151164";
chr12	StringTie	exon	110506579	110506693	1000	+	.	gene_id "MSTRG.45025"; transcript_id "ENST00000358071"; exon_number "4"; gene_name "RAD9B"; ref_gene_id "ENSG00000151164";
chr12	StringTie	exon	110511428	110511583	1000	+	.	gene_id "MSTRG.45025"; transcript_id "ENST00000358071"; exon_number "5"; gene_name "RAD9B"; ref_gene_id "ENSG00000151164";
chr12	StringTie	exon	110512779	110512878	1000	+	.	gene_id "MSTRG.45025"; transcript_id "ENST00000358071"; exon_number "6"; gene_name "RAD9B"; ref_gene_id "ENSG00000151164";
chr12	StringTie	exon	110515050	110515156	1000	+	.	gene_id "MSTRG.45025"; transcript_id "ENST00000358071"; exon_number "7"; gene_name "RAD9B"; ref_gene_id "ENSG00000151164";
chr12	StringTie	exon	110518676	110518782	1000	+	.	gene_id "MSTRG.45025"; transcript_id "ENST00000358071"; exon_number "8"; gene_name "RAD9B"; ref_gene_id "ENSG00000151164";
chr12	StringTie	exon	110518874	110518938	1000	+	.	gene_id "MSTRG.45025"; transcript_id "ENST00000358071"; exon_number "9"; gene_name "RAD9B"; ref_gene_id "ENSG00000151164";
chr12	StringTie	exon	110519794	110519916	1000	+	.	gene_id "MSTRG.45025"; transcript_id "ENST00000358071"; exon_number "10"; gene_name "RAD9B"; ref_gene_id "ENSG00000151164";
chr12	StringTie	exon	110522177	110522411	1000	+	.	gene_id "MSTRG.45025"; transcript_id "ENST00000358071"; exon_number "11"; gene_name "RAD9B"; ref_gene_id "ENSG00000151164";
chr12	StringTie	exon	110530525	110532086	1000	+	.	gene_id "MSTRG.45025"; transcript_id "ENST00000358071"; exon_number "12"; gene_name "RAD9B"; ref_gene_id "ENSG00000151164";
chr12	StringTie	transcript	110502239	110532086	1000	+	.	gene_id "MSTRG.45025"; transcript_id "ENST00000392672"; gene_name "RAD9B"; ref_gene_id "ENSG00000151164";
chr12	StringTie	exon	110502239	110502383	1000	+	.	gene_id "MSTRG.45025"; transcript_id "ENST00000392672"; exon_number "1"; gene_name "RAD9B"; ref_gene_id "ENSG00000151164";
chr12	StringTie	exon	110503806	110503876	1000	+	.	gene_id "MSTRG.45025"; transcript_id "ENST00000392672"; exon_number "2"; gene_name "RAD9B"; ref_gene_id "ENSG00000151164";
chr12	StringTie	exon	110505617	110505772	1000	+	.	gene_id "MSTRG.45025"; transcript_id "ENST00000392672"; exon_number "3"; gene_name "RAD9B"; ref_gene_id "ENSG00000151164";
chr12	StringTie	exon	110506579	110506693	1000	+	.	gene_id "MSTRG.45025"; transcript_id "ENST00000392672"; exon_number "4"; gene_name "RAD9B"; ref_gene_id "ENSG00000151164";
chr12	StringTie	exon	110512779	110512878	1000	+	.	gene_id "MSTRG.45025"; transcript_id "ENST00000392672"; exon_number "5"; gene_name "RAD9B"; ref_gene_id "ENSG00000151164";
chr12	StringTie	exon	110515050	110515156	1000	+	.	gene_id "MSTRG.45025"; transcript_id "ENST00000392672"; exon_number "6"; gene_name "RAD9B"; ref_gene_id "ENSG00000151164";
chr12	StringTie	exon	110518676	110518782	1000	+	.	gene_id "MSTRG.45025"; transcript_id "ENST00000392672"; exon_number "7"; gene_name "RAD9B"; ref_gene_id "ENSG00000151164";
chr12	StringTie	exon	110518874	110518938	1000	+	.	gene_id "MSTRG.45025"; transcript_id "ENST00000392672"; exon_number "8"; gene_name "RAD9B"; ref_gene_id "ENSG00000151164";
chr12	StringTie	exon	110519794	110519916	1000	+	.	gene_id "MSTRG.45025"; transcript_id "ENST00000392672"; exon_number "9"; gene_name "RAD9B"; ref_gene_id "ENSG00000151164";
chr12	StringTie	exon	110522177	110522411	1000	+	.	gene_id "MSTRG.45025"; transcript_id "ENST00000392672"; exon_number "10"; gene_name "RAD9B"; ref_gene_id "ENSG00000151164";
chr12	StringTie	exon	110530525	110530633	1000	+	.	gene_id "MSTRG.45025"; transcript_id "ENST00000392672"; exon_number "11"; gene_name "RAD9B"; ref_gene_id "ENSG00000151164";
chr12	StringTie	exon	110531574	110532086	1000	+	.	gene_id "MSTRG.45025"; transcript_id "ENST00000392672"; exon_number "12"; gene_name "RAD9B"; ref_gene_id "ENSG00000151164";
chr12	StringTie	transcript	110502200	110532084	1000	+	.	gene_id "MSTRG.45025"; transcript_id "ENST00000409246"; gene_name "RAD9B"; ref_gene_id "ENSG00000151164";
chr12	StringTie	exon	110502200	110502354	1000	+	.	gene_id "MSTRG.45025"; transcript_id "ENST00000409246"; exon_number "1"; gene_name "RAD9B"; ref_gene_id "ENSG00000151164";
chr12	StringTie	exon	110503806	110503876	1000	+	.	gene_id "MSTRG.45025"; transcript_id "ENST00000409246"; exon_number "2"; gene_name "RAD9B"; ref_gene_id "ENSG00000151164";
chr12	StringTie	exon	110505617	110505772	1000	+	.	gene_id "MSTRG.45025"; transcript_id "ENST00000409246"; exon_number "3"; gene_name "RAD9B"; ref_gene_id "ENSG00000151164";
chr12	StringTie	exon	110506579	110506693	1000	+	.	gene_id "MSTRG.45025"; transcript_id "ENST00000409246"; exon_number "4"; gene_name "RAD9B"; ref_gene_id "ENSG00000151164";
chr12	StringTie	exon	110512779	110512878	1000	+	.	gene_id "MSTRG.45025"; transcript_id "ENST00000409246"; exon_number "5"; gene_name "RAD9B"; ref_gene_id "ENSG00000151164";
chr12	StringTie	exon	110515050	110515156	1000	+	.	gene_id "MSTRG.45025"; transcript_id "ENST00000409246"; exon_number "6"; gene_name "RAD9B"; ref_gene_id "ENSG00000151164";
chr12	StringTie	exon	110518676	110518782	1000	+	.	gene_id "MSTRG.45025"; transcript_id "ENST00000409246"; exon_number "7"; gene_name "RAD9B"; ref_gene_id "ENSG00000151164";
chr12	StringTie	exon	110518874	110518938	1000	+	.	gene_id "MSTRG.45025"; transcript_id "ENST00000409246"; exon_number "8"; gene_name "RAD9B"; ref_gene_id "ENSG00000151164";
chr12	StringTie	exon	110519794	110519916	1000	+	.	gene_id "MSTRG.45025"; transcript_id "ENST00000409246"; exon_number "9"; gene_name "RAD9B"; ref_gene_id "ENSG00000151164";
chr12	StringTie	exon	110522177	110522411	1000	+	.	gene_id "MSTRG.45025"; transcript_id "ENST00000409246"; exon_number "10"; gene_name "RAD9B"; ref_gene_id "ENSG00000151164";
chr12	StringTie	exon	110530525	110532084	1000	+	.	gene_id "MSTRG.45025"; transcript_id "ENST00000409246"; exon_number "11"; gene_name "RAD9B"; ref_gene_id "ENSG00000151164";
chr12	StringTie	transcript	110502291	110532084	1000	+	.	gene_id "MSTRG.45025"; transcript_id "ENST00000409300"; gene_name "RAD9B"; ref_gene_id "ENSG00000151164";
chr12	StringTie	exon	110502291	110502383	1000	+	.	gene_id "MSTRG.45025"; transcript_id "ENST00000409300"; exon_number "1"; gene_name "RAD9B"; ref_gene_id "ENSG00000151164";
chr12	StringTie	exon	110503806	110503876	1000	+	.	gene_id "MSTRG.45025"; transcript_id "ENST00000409300"; exon_number "2"; gene_name "RAD9B"; ref_gene_id "ENSG00000151164";
chr12	StringTie	exon	110505617	110505772	1000	+	.	gene_id "MSTRG.45025"; transcript_id "ENST00000409300"; exon_number "3"; gene_name "RAD9B"; ref_gene_id "ENSG00000151164";
chr12	StringTie	exon	110506579	110506693	1000	+	.	gene_id "MSTRG.45025"; transcript_id "ENST00000409300"; exon_number "4"; gene_name "RAD9B"; ref_gene_id "ENSG00000151164";
chr12	StringTie	exon	110512779	110512878	1000	+	.	gene_id "MSTRG.45025"; transcript_id "ENST00000409300"; exon_number "5"; gene_name "RAD9B"; ref_gene_id "ENSG00000151164";
chr12	StringTie	exon	110515050	110515156	1000	+	.	gene_id "MSTRG.45025"; transcript_id "ENST00000409300"; exon_number "6"; gene_name "RAD9B"; ref_gene_id "ENSG00000151164";
chr12	StringTie	exon	110518676	110518782	1000	+	.	gene_id "MSTRG.45025"; transcript_id "ENST00000409300"; exon_number "7"; gene_name "RAD9B"; ref_gene_id "ENSG00000151164";
chr12	StringTie	exon	110518874	110518938	1000	+	.	gene_id "MSTRG.45025"; transcript_id "ENST00000409300"; exon_number "8"; gene_name "RAD9B"; ref_gene_id "ENSG00000151164";
chr12	StringTie	exon	110519794	110519916	1000	+	.	gene_id "MSTRG.45025"; transcript_id "ENST00000409300"; exon_number "9"; gene_name "RAD9B"; ref_gene_id "ENSG00000151164";
chr12	StringTie	exon	110522177	110522411	1000	+	.	gene_id "MSTRG.45025"; transcript_id "ENST00000409300"; exon_number "10"; gene_name "RAD9B"; ref_gene_id "ENSG00000151164";
chr12	StringTie	exon	110530525	110532084	1000	+	.	gene_id "MSTRG.45025"; transcript_id "ENST00000409300"; exon_number "11"; gene_name "RAD9B"; ref_gene_id "ENSG00000151164";
chr12	StringTie	transcript	110502291	110532086	1000	+	.	gene_id "MSTRG.45025"; transcript_id "ENST00000409425"; gene_name "RAD9B"; ref_gene_id "ENSG00000151164";
chr12	StringTie	exon	110502291	110502376	1000	+	.	gene_id "MSTRG.45025"; transcript_id "ENST00000409425"; exon_number "1"; gene_name "RAD9B"; ref_gene_id "ENSG00000151164";
chr12	StringTie	exon	110503806	110503876	1000	+	.	gene_id "MSTRG.45025"; transcript_id "ENST00000409425"; exon_number "2"; gene_name "RAD9B"; ref_gene_id "ENSG00000151164";
chr12	StringTie	exon	110505617	110505772	1000	+	.	gene_id "MSTRG.45025"; transcript_id "ENST00000409425"; exon_number "3"; gene_name "RAD9B"; ref_gene_id "ENSG00000151164";
chr12	StringTie	exon	110506579	110506693	1000	+	.	gene_id "MSTRG.45025"; transcript_id "ENST00000409425"; exon_number "4"; gene_name "RAD9B"; ref_gene_id "ENSG00000151164";
chr12	StringTie	exon	110512779	110512878	1000	+	.	gene_id "MSTRG.45025"; transcript_id "ENST00000409425"; exon_number "5"; gene_name "RAD9B"; ref_gene_id "ENSG00000151164";
chr12	StringTie	exon	110515050	110515156	1000	+	.	gene_id "MSTRG.45025"; transcript_id "ENST00000409425"; exon_number "6"; gene_name "RAD9B"; ref_gene_id "ENSG00000151164";
chr12	StringTie	exon	110518676	110518782	1000	+	.	gene_id "MSTRG.45025"; transcript_id "ENST00000409425"; exon_number "7"; gene_name "RAD9B"; ref_gene_id "ENSG00000151164";
chr12	StringTie	exon	110518874	110518938	1000	+	.	gene_id "MSTRG.45025"; transcript_id "ENST00000409425"; exon_number "8"; gene_name "RAD9B"; ref_gene_id "ENSG00000151164";
chr12	StringTie	exon	110519794	110519916	1000	+	.	gene_id "MSTRG.45025"; transcript_id "ENST00000409425"; exon_number "9"; gene_name "RAD9B"; ref_gene_id "ENSG00000151164";
chr12	StringTie	exon	110522177	110522411	1000	+	.	gene_id "MSTRG.45025"; transcript_id "ENST00000409425"; exon_number "10"; gene_name "RAD9B"; ref_gene_id "ENSG00000151164";
chr12	StringTie	exon	110530525	110532086	1000	+	.	gene_id "MSTRG.45025"; transcript_id "ENST00000409425"; exon_number "11"; gene_name "RAD9B"; ref_gene_id "ENSG00000151164";
chr12	StringTie	transcript	110502328	110508141	1000	+	.	gene_id "MSTRG.45025"; transcript_id "ENST00000409461"; gene_name "RAD9B"; ref_gene_id "ENSG00000151164";
chr12	StringTie	exon	110502328	110502383	1000	+	.	gene_id "MSTRG.45025"; transcript_id "ENST00000409461"; exon_number "1"; gene_name "RAD9B"; ref_gene_id "ENSG00000151164";
chr12	StringTie	exon	110503806	110503876	1000	+	.	gene_id "MSTRG.45025"; transcript_id "ENST00000409461"; exon_number "2"; gene_name "RAD9B"; ref_gene_id "ENSG00000151164";
chr12	StringTie	exon	110505617	110505772	1000	+	.	gene_id "MSTRG.45025"; transcript_id "ENST00000409461"; exon_number "3"; gene_name "RAD9B"; ref_gene_id "ENSG00000151164";
chr12	StringTie	exon	110506579	110506693	1000	+	.	gene_id "MSTRG.45025"; transcript_id "ENST00000409461"; exon_number "4"; gene_name "RAD9B"; ref_gene_id "ENSG00000151164";
chr12	StringTie	exon	110508077	110508141	1000	+	.	gene_id "MSTRG.45025"; transcript_id "ENST00000409461"; exon_number "5"; gene_name "RAD9B"; ref_gene_id "ENSG00000151164";
chr12	StringTie	transcript	110502314	110532004	1000	+	.	gene_id "MSTRG.45025"; transcript_id "ENST00000409778"; gene_name "RAD9B"; ref_gene_id "ENSG00000151164";
chr12	StringTie	exon	110502314	110502383	1000	+	.	gene_id "MSTRG.45025"; transcript_id "ENST00000409778"; exon_number "1"; gene_name "RAD9B"; ref_gene_id "ENSG00000151164";
chr12	StringTie	exon	110503806	110503876	1000	+	.	gene_id "MSTRG.45025"; transcript_id "ENST00000409778"; exon_number "2"; gene_name "RAD9B"; ref_gene_id "ENSG00000151164";
chr12	StringTie	exon	110505617	110505772	1000	+	.	gene_id "MSTRG.45025"; transcript_id "ENST00000409778"; exon_number "3"; gene_name "RAD9B"; ref_gene_id "ENSG00000151164";
chr12	StringTie	exon	110506579	110506693	1000	+	.	gene_id "MSTRG.45025"; transcript_id "ENST00000409778"; exon_number "4"; gene_name "RAD9B"; ref_gene_id "ENSG00000151164";
chr12	StringTie	exon	110518676	110518782	1000	+	.	gene_id "MSTRG.45025"; transcript_id "ENST00000409778"; exon_number "5"; gene_name "RAD9B"; ref_gene_id "ENSG00000151164";
chr12	StringTie	exon	110518874	110518938	1000	+	.	gene_id "MSTRG.45025"; transcript_id "ENST00000409778"; exon_number "6"; gene_name "RAD9B"; ref_gene_id "ENSG00000151164";
chr12	StringTie	exon	110519794	110519916	1000	+	.	gene_id "MSTRG.45025"; transcript_id "ENST00000409778"; exon_number "7"; gene_name "RAD9B"; ref_gene_id "ENSG00000151164";
chr12	StringTie	exon	110522177	110522411	1000	+	.	gene_id "MSTRG.45025"; transcript_id "ENST00000409778"; exon_number "8"; gene_name "RAD9B"; ref_gene_id "ENSG00000151164";
chr12	StringTie	exon	110531574	110532004	1000	+	.	gene_id "MSTRG.45025"; transcript_id "ENST00000409778"; exon_number "9"; gene_name "RAD9B"; ref_gene_id "ENSG00000151164";
chr12	StringTie	transcript	110501655	110518706	1000	+	.	gene_id "MSTRG.45025"; transcript_id "ENST00000433301"; gene_name "RAD9B"; ref_gene_id "ENSG00000151164";
chr12	StringTie	exon	110501655	110501730	1000	+	.	gene_id "MSTRG.45025"; transcript_id "ENST00000433301"; exon_number "1"; gene_name "RAD9B"; ref_gene_id "ENSG00000151164";
chr12	StringTie	exon	110503806	110503876	1000	+	.	gene_id "MSTRG.45025"; transcript_id "ENST00000433301"; exon_number "2"; gene_name "RAD9B"; ref_gene_id "ENSG00000151164";
chr12	StringTie	exon	110505617	110505772	1000	+	.	gene_id "MSTRG.45025"; transcript_id "ENST00000433301"; exon_number "3"; gene_name "RAD9B"; ref_gene_id "ENSG00000151164";
chr12	StringTie	exon	110506579	110506693	1000	+	.	gene_id "MSTRG.45025"; transcript_id "ENST00000433301"; exon_number "4"; gene_name "RAD9B"; ref_gene_id "ENSG00000151164";
chr12	StringTie	exon	110515050	110515156	1000	+	.	gene_id "MSTRG.45025"; transcript_id "ENST00000433301"; exon_number "5"; gene_name "RAD9B"; ref_gene_id "ENSG00000151164";
chr12	StringTie	exon	110518676	110518706	1000	+	.	gene_id "MSTRG.45025"; transcript_id "ENST00000433301"; exon_number "6"; gene_name "RAD9B"; ref_gene_id "ENSG00000151164";
chr12	StringTie	transcript	110502343	110511494	1000	+	.	gene_id "MSTRG.45025"; transcript_id "ENST00000447044"; gene_name "RAD9B"; ref_gene_id "ENSG00000151164";
chr12	StringTie	exon	110502343	110502439	1000	+	.	gene_id "MSTRG.45025"; transcript_id "ENST00000447044"; exon_number "1"; gene_name "RAD9B"; ref_gene_id "ENSG00000151164";
chr12	StringTie	exon	110503806	110503876	1000	+	.	gene_id "MSTRG.45025"; transcript_id "ENST00000447044"; exon_number "2"; gene_name "RAD9B"; ref_gene_id "ENSG00000151164";
chr12	StringTie	exon	110505617	110505772	1000	+	.	gene_id "MSTRG.45025"; transcript_id "ENST00000447044"; exon_number "3"; gene_name "RAD9B"; ref_gene_id "ENSG00000151164";
chr12	StringTie	exon	110506579	110506693	1000	+	.	gene_id "MSTRG.45025"; transcript_id "ENST00000447044"; exon_number "4"; gene_name "RAD9B"; ref_gene_id "ENSG00000151164";
chr12	StringTie	exon	110511428	110511494	1000	+	.	gene_id "MSTRG.45025"; transcript_id "ENST00000447044"; exon_number "5"; gene_name "RAD9B"; ref_gene_id "ENSG00000151164";
chr12	StringTie	transcript	110501614	110503441	1000	+	.	gene_id "MSTRG.45025"; transcript_id "ENST00000623894"; gene_name "RP3-424M6.4"; ref_gene_id "ENSG00000278993";
chr12	StringTie	exon	110501614	110503441	1000	+	.	gene_id "MSTRG.45025"; transcript_id "ENST00000623894"; exon_number "1"; gene_name "RP3-424M6.4"; ref_gene_id "ENSG00000278993";
chr12	StringTie	transcript	110499543	110533333	1000	+	.	gene_id "MSTRG.45025"; transcript_id "MSTRG.45025.1";
chr12	StringTie	exon	110499543	110499583	1000	+	.	gene_id "MSTRG.45025"; transcript_id "MSTRG.45025.1"; exon_number "1";
chr12	StringTie	exon	110502049	110502383	1000	+	.	gene_id "MSTRG.45025"; transcript_id "MSTRG.45025.1"; exon_number "2";
chr12	StringTie	exon	110503806	110503876	1000	+	.	gene_id "MSTRG.45025"; transcript_id "MSTRG.45025.1"; exon_number "3";
chr12	StringTie	exon	110505617	110505772	1000	+	.	gene_id "MSTRG.45025"; transcript_id "MSTRG.45025.1"; exon_number "4";
chr12	StringTie	exon	110506579	110506693	1000	+	.	gene_id "MSTRG.45025"; transcript_id "MSTRG.45025.1"; exon_number "5";
chr12	StringTie	exon	110512779	110512878	1000	+	.	gene_id "MSTRG.45025"; transcript_id "MSTRG.45025.1"; exon_number "6";
chr12	StringTie	exon	110515050	110515156	1000	+	.	gene_id "MSTRG.45025"; transcript_id "MSTRG.45025.1"; exon_number "7";
chr12	StringTie	exon	110518676	110518782	1000	+	.	gene_id "MSTRG.45025"; transcript_id "MSTRG.45025.1"; exon_number "8";
chr12	StringTie	exon	110518874	110518938	1000	+	.	gene_id "MSTRG.45025"; transcript_id "MSTRG.45025.1"; exon_number "9";
chr12	StringTie	exon	110519794	110519916	1000	+	.	gene_id "MSTRG.45025"; transcript_id "MSTRG.45025.1"; exon_number "10";
chr12	StringTie	exon	110522177	110522411	1000	+	.	gene_id "MSTRG.45025"; transcript_id "MSTRG.45025.1"; exon_number "11";
chr12	StringTie	exon	110530525	110533333	1000	+	.	gene_id "MSTRG.45025"; transcript_id "MSTRG.45025.1"; exon_number "12";
chr12	StringTie	transcript	110501566	110518722	1000	+	.	gene_id "MSTRG.45025"; transcript_id "MSTRG.45025.10";
chr12	StringTie	exon	110501566	110502383	1000	+	.	gene_id "MSTRG.45025"; transcript_id "MSTRG.45025.10"; exon_number "1";
chr12	StringTie	exon	110515050	110515156	1000	+	.	gene_id "MSTRG.45025"; transcript_id "MSTRG.45025.10"; exon_number "2";
chr12	StringTie	exon	110518676	110518722	1000	+	.	gene_id "MSTRG.45025"; transcript_id "MSTRG.45025.10"; exon_number "3";
chr12	StringTie	transcript	110501576	110505764	1000	+	.	gene_id "MSTRG.45025"; transcript_id "MSTRG.45025.11";
chr12	StringTie	exon	110501576	110501730	1000	+	.	gene_id "MSTRG.45025"; transcript_id "MSTRG.45025.11"; exon_number "1";
chr12	StringTie	exon	110505617	110505764	1000	+	.	gene_id "MSTRG.45025"; transcript_id "MSTRG.45025.11"; exon_number "2";
chr12	StringTie	transcript	110501504	110533231	1000	+	.	gene_id "MSTRG.45025"; transcript_id "MSTRG.45025.2";
chr12	StringTie	exon	110501504	110502354	1000	+	.	gene_id "MSTRG.45025"; transcript_id "MSTRG.45025.2"; exon_number "1";
chr12	StringTie	exon	110503806	110503876	1000	+	.	gene_id "MSTRG.45025"; transcript_id "MSTRG.45025.2"; exon_number "2";
chr12	StringTie	exon	110505617	110505772	1000	+	.	gene_id "MSTRG.45025"; transcript_id "MSTRG.45025.2"; exon_number "3";
chr12	StringTie	exon	110506579	110506693	1000	+	.	gene_id "MSTRG.45025"; transcript_id "MSTRG.45025.2"; exon_number "4";
chr12	StringTie	exon	110515050	110515156	1000	+	.	gene_id "MSTRG.45025"; transcript_id "MSTRG.45025.2"; exon_number "5";
chr12	StringTie	exon	110518676	110518782	1000	+	.	gene_id "MSTRG.45025"; transcript_id "MSTRG.45025.2"; exon_number "6";
chr12	StringTie	exon	110518874	110518938	1000	+	.	gene_id "MSTRG.45025"; transcript_id "MSTRG.45025.2"; exon_number "7";
chr12	StringTie	exon	110519794	110519916	1000	+	.	gene_id "MSTRG.45025"; transcript_id "MSTRG.45025.2"; exon_number "8";
chr12	StringTie	exon	110522177	110522411	1000	+	.	gene_id "MSTRG.45025"; transcript_id "MSTRG.45025.2"; exon_number "9";
chr12	StringTie	exon	110530525	110533231	1000	+	.	gene_id "MSTRG.45025"; transcript_id "MSTRG.45025.2"; exon_number "10";
chr12	StringTie	transcript	110513986	110518782	1000	+	.	gene_id "MSTRG.45025"; transcript_id "MSTRG.45025.22";
chr12	StringTie	exon	110513986	110514007	1000	+	.	gene_id "MSTRG.45025"; transcript_id "MSTRG.45025.22"; exon_number "1";
chr12	StringTie	exon	110515050	110515156	1000	+	.	gene_id "MSTRG.45025"; transcript_id "MSTRG.45025.22"; exon_number "2";
chr12	StringTie	exon	110518676	110518782	1000	+	.	gene_id "MSTRG.45025"; transcript_id "MSTRG.45025.22"; exon_number "3";
chr12	StringTie	transcript	110501540	110515143	1000	+	.	gene_id "MSTRG.45025"; transcript_id "MSTRG.45025.3";
chr12	StringTie	exon	110501540	110502383	1000	+	.	gene_id "MSTRG.45025"; transcript_id "MSTRG.45025.3"; exon_number "1";
chr12	StringTie	exon	110505617	110505772	1000	+	.	gene_id "MSTRG.45025"; transcript_id "MSTRG.45025.3"; exon_number "2";
chr12	StringTie	exon	110506579	110506693	1000	+	.	gene_id "MSTRG.45025"; transcript_id "MSTRG.45025.3"; exon_number "3";
chr12	StringTie	exon	110512779	110512878	1000	+	.	gene_id "MSTRG.45025"; transcript_id "MSTRG.45025.3"; exon_number "4";
chr12	StringTie	exon	110515050	110515143	1000	+	.	gene_id "MSTRG.45025"; transcript_id "MSTRG.45025.3"; exon_number "5";
chr12	StringTie	transcript	110501545	110533243	1000	+	.	gene_id "MSTRG.45025"; transcript_id "MSTRG.45025.4";
chr12	StringTie	exon	110501545	110502383	1000	+	.	gene_id "MSTRG.45025"; transcript_id "MSTRG.45025.4"; exon_number "1";
chr12	StringTie	exon	110503806	110503876	1000	+	.	gene_id "MSTRG.45025"; transcript_id "MSTRG.45025.4"; exon_number "2";
chr12	StringTie	exon	110505617	110505772	1000	+	.	gene_id "MSTRG.45025"; transcript_id "MSTRG.45025.4"; exon_number "3";
chr12	StringTie	exon	110506579	110506693	1000	+	.	gene_id "MSTRG.45025"; transcript_id "MSTRG.45025.4"; exon_number "4";
chr12	StringTie	exon	110515050	110515156	1000	+	.	gene_id "MSTRG.45025"; transcript_id "MSTRG.45025.4"; exon_number "5";
chr12	StringTie	exon	110518676	110518782	1000	+	.	gene_id "MSTRG.45025"; transcript_id "MSTRG.45025.4"; exon_number "6";
chr12	StringTie	exon	110518874	110518938	1000	+	.	gene_id "MSTRG.45025"; transcript_id "MSTRG.45025.4"; exon_number "7";
chr12	StringTie	exon	110519794	110519916	1000	+	.	gene_id "MSTRG.45025"; transcript_id "MSTRG.45025.4"; exon_number "8";
chr12	StringTie	exon	110522177	110522411	1000	+	.	gene_id "MSTRG.45025"; transcript_id "MSTRG.45025.4"; exon_number "9";
chr12	StringTie	exon	110530525	110533243	1000	+	.	gene_id "MSTRG.45025"; transcript_id "MSTRG.45025.4"; exon_number "10";
chr12	StringTie	transcript	110501556	110522472	1000	+	.	gene_id "MSTRG.45025"; transcript_id "MSTRG.45025.5";
chr12	StringTie	exon	110501556	110502383	1000	+	.	gene_id "MSTRG.45025"; transcript_id "MSTRG.45025.5"; exon_number "1";
chr12	StringTie	exon	110503806	110503876	1000	+	.	gene_id "MSTRG.45025"; transcript_id "MSTRG.45025.5"; exon_number "2";
chr12	StringTie	exon	110505689	110505772	1000	+	.	gene_id "MSTRG.45025"; transcript_id "MSTRG.45025.5"; exon_number "3";
chr12	StringTie	exon	110506579	110506693	1000	+	.	gene_id "MSTRG.45025"; transcript_id "MSTRG.45025.5"; exon_number "4";
chr12	StringTie	exon	110512779	110512878	1000	+	.	gene_id "MSTRG.45025"; transcript_id "MSTRG.45025.5"; exon_number "5";
chr12	StringTie	exon	110515050	110515156	1000	+	.	gene_id "MSTRG.45025"; transcript_id "MSTRG.45025.5"; exon_number "6";
chr12	StringTie	exon	110518676	110518782	1000	+	.	gene_id "MSTRG.45025"; transcript_id "MSTRG.45025.5"; exon_number "7";
chr12	StringTie	exon	110518874	110518938	1000	+	.	gene_id "MSTRG.45025"; transcript_id "MSTRG.45025.5"; exon_number "8";
chr12	StringTie	exon	110519794	110519916	1000	+	.	gene_id "MSTRG.45025"; transcript_id "MSTRG.45025.5"; exon_number "9";
chr12	StringTie	exon	110522177	110522472	1000	+	.	gene_id "MSTRG.45025"; transcript_id "MSTRG.45025.5"; exon_number "10";
chr12	StringTie	transcript	110501558	110533237	1000	+	.	gene_id "MSTRG.45025"; transcript_id "MSTRG.45025.6";
chr12	StringTie	exon	110501558	110501730	1000	+	.	gene_id "MSTRG.45025"; transcript_id "MSTRG.45025.6"; exon_number "1";
chr12	StringTie	exon	110503806	110503876	1000	+	.	gene_id "MSTRG.45025"; transcript_id "MSTRG.45025.6"; exon_number "2";
chr12	StringTie	exon	110505617	110505772	1000	+	.	gene_id "MSTRG.45025"; transcript_id "MSTRG.45025.6"; exon_number "3";
chr12	StringTie	exon	110506579	110506693	1000	+	.	gene_id "MSTRG.45025"; transcript_id "MSTRG.45025.6"; exon_number "4";
chr12	StringTie	exon	110515050	110515156	1000	+	.	gene_id "MSTRG.45025"; transcript_id "MSTRG.45025.6"; exon_number "5";
chr12	StringTie	exon	110518676	110518782	1000	+	.	gene_id "MSTRG.45025"; transcript_id "MSTRG.45025.6"; exon_number "6";
chr12	StringTie	exon	110518874	110518938	1000	+	.	gene_id "MSTRG.45025"; transcript_id "MSTRG.45025.6"; exon_number "7";
chr12	StringTie	exon	110519794	110519916	1000	+	.	gene_id "MSTRG.45025"; transcript_id "MSTRG.45025.6"; exon_number "8";
chr12	StringTie	exon	110522177	110522411	1000	+	.	gene_id "MSTRG.45025"; transcript_id "MSTRG.45025.6"; exon_number "9";
chr12	StringTie	exon	110530525	110533237	1000	+	.	gene_id "MSTRG.45025"; transcript_id "MSTRG.45025.6"; exon_number "10";
chr12	StringTie	transcript	110501559	110506652	1000	+	.	gene_id "MSTRG.45025"; transcript_id "MSTRG.45025.7";
chr12	StringTie	exon	110501559	110502383	1000	+	.	gene_id "MSTRG.45025"; transcript_id "MSTRG.45025.7"; exon_number "1";
chr12	StringTie	exon	110505689	110505772	1000	+	.	gene_id "MSTRG.45025"; transcript_id "MSTRG.45025.7"; exon_number "2";
chr12	StringTie	exon	110506579	110506652	1000	+	.	gene_id "MSTRG.45025"; transcript_id "MSTRG.45025.7"; exon_number "3";
chr12	StringTie	transcript	110501559	110506709	1000	+	.	gene_id "MSTRG.45025"; transcript_id "MSTRG.45025.8";
chr12	StringTie	exon	110501559	110502383	1000	+	.	gene_id "MSTRG.45025"; transcript_id "MSTRG.45025.8"; exon_number "1";
chr12	StringTie	exon	110503806	110503876	1000	+	.	gene_id "MSTRG.45025"; transcript_id "MSTRG.45025.8"; exon_number "2";
chr12	StringTie	exon	110506579	110506709	1000	+	.	gene_id "MSTRG.45025"; transcript_id "MSTRG.45025.8"; exon_number "3";
chr12	StringTie	transcript	110501559	110532426	1000	+	.	gene_id "MSTRG.45025"; transcript_id "MSTRG.45025.9";
chr12	StringTie	exon	110501559	110501730	1000	+	.	gene_id "MSTRG.45025"; transcript_id "MSTRG.45025.9"; exon_number "1";
chr12	StringTie	exon	110503806	110503876	1000	+	.	gene_id "MSTRG.45025"; transcript_id "MSTRG.45025.9"; exon_number "2";
chr12	StringTie	exon	110505617	110505772	1000	+	.	gene_id "MSTRG.45025"; transcript_id "MSTRG.45025.9"; exon_number "3";
chr12	StringTie	exon	110506579	110506693	1000	+	.	gene_id "MSTRG.45025"; transcript_id "MSTRG.45025.9"; exon_number "4";
chr12	StringTie	exon	110512779	110512878	1000	+	.	gene_id "MSTRG.45025"; transcript_id "MSTRG.45025.9"; exon_number "5";
chr12	StringTie	exon	110515050	110515156	1000	+	.	gene_id "MSTRG.45025"; transcript_id "MSTRG.45025.9"; exon_number "6";
chr12	StringTie	exon	110518676	110518782	1000	+	.	gene_id "MSTRG.45025"; transcript_id "MSTRG.45025.9"; exon_number "7";
chr12	StringTie	exon	110518874	110518938	1000	+	.	gene_id "MSTRG.45025"; transcript_id "MSTRG.45025.9"; exon_number "8";
chr12	StringTie	exon	110519794	110519916	1000	+	.	gene_id "MSTRG.45025"; transcript_id "MSTRG.45025.9"; exon_number "9";
chr12	StringTie	exon	110522177	110522411	1000	+	.	gene_id "MSTRG.45025"; transcript_id "MSTRG.45025.9"; exon_number "10";
chr12	StringTie	exon	110530525	110532426	1000	+	.	gene_id "MSTRG.45025"; transcript_id "MSTRG.45025.9"; exon_number "11";
chr12	StringTie	transcript	110533245	110583320	1000	-	.	gene_id "MSTRG.45026"; transcript_id "ENST00000354300"; gene_name "PPTC7"; ref_gene_id "ENSG00000196850";
chr12	StringTie	exon	110533245	110537095	1000	-	.	gene_id "MSTRG.45026"; transcript_id "ENST00000354300"; exon_number "1"; gene_name "PPTC7"; ref_gene_id "ENSG00000196850";
chr12	StringTie	exon	110538144	110538273	1000	-	.	gene_id "MSTRG.45026"; transcript_id "ENST00000354300"; exon_number "2"; gene_name "PPTC7"; ref_gene_id "ENSG00000196850";
chr12	StringTie	exon	110539822	110539945	1000	-	.	gene_id "MSTRG.45026"; transcript_id "ENST00000354300"; exon_number "3"; gene_name "PPTC7"; ref_gene_id "ENSG00000196850";
chr12	StringTie	exon	110545880	110546078	1000	-	.	gene_id "MSTRG.45026"; transcript_id "ENST00000354300"; exon_number "4"; gene_name "PPTC7"; ref_gene_id "ENSG00000196850";
chr12	StringTie	exon	110551789	110551968	1000	-	.	gene_id "MSTRG.45026"; transcript_id "ENST00000354300"; exon_number "5"; gene_name "PPTC7"; ref_gene_id "ENSG00000196850";
chr12	StringTie	exon	110582809	110583320	1000	-	.	gene_id "MSTRG.45026"; transcript_id "ENST00000354300"; exon_number "6"; gene_name "PPTC7"; ref_gene_id "ENSG00000196850";
chr12	StringTie	transcript	110536769	110546769	1000	-	.	gene_id "MSTRG.45026"; transcript_id "ENST00000548721"; gene_name "PPTC7"; ref_gene_id "ENSG00000196850";
chr12	StringTie	exon	110536769	110537095	1000	-	.	gene_id "MSTRG.45026"; transcript_id "ENST00000548721"; exon_number "1"; gene_name "PPTC7"; ref_gene_id "ENSG00000196850";
chr12	StringTie	exon	110538144	110538273	1000	-	.	gene_id "MSTRG.45026"; transcript_id "ENST00000548721"; exon_number "2"; gene_name "PPTC7"; ref_gene_id "ENSG00000196850";
chr12	StringTie	exon	110539822	110539945	1000	-	.	gene_id "MSTRG.45026"; transcript_id "ENST00000548721"; exon_number "3"; gene_name "PPTC7"; ref_gene_id "ENSG00000196850";
chr12	StringTie	exon	110545880	110546769	1000	-	.	gene_id "MSTRG.45026"; transcript_id "ENST00000548721"; exon_number "4"; gene_name "PPTC7"; ref_gene_id "ENSG00000196850";
chr12	StringTie	transcript	110532089	110583343	1000	-	.	gene_id "MSTRG.45026"; transcript_id "MSTRG.45026.1";
chr12	StringTie	exon	110532089	110537095	1000	-	.	gene_id "MSTRG.45026"; transcript_id "MSTRG.45026.1"; exon_number "1";
chr12	StringTie	exon	110538144	110538273	1000	-	.	gene_id "MSTRG.45026"; transcript_id "MSTRG.45026.1"; exon_number "2";
chr12	StringTie	exon	110539822	110539945	1000	-	.	gene_id "MSTRG.45026"; transcript_id "MSTRG.45026.1"; exon_number "3";
chr12	StringTie	exon	110545880	110546078	1000	-	.	gene_id "MSTRG.45026"; transcript_id "MSTRG.45026.1"; exon_number "4";
chr12	StringTie	exon	110551789	110551968	1000	-	.	gene_id "MSTRG.45026"; transcript_id "MSTRG.45026.1"; exon_number "5";
chr12	StringTie	exon	110560275	110560394	1000	-	.	gene_id "MSTRG.45026"; transcript_id "MSTRG.45026.1"; exon_number "6";
chr12	StringTie	exon	110582809	110583343	1000	-	.	gene_id "MSTRG.45026"; transcript_id "MSTRG.45026.1"; exon_number "7";
chr12	StringTie	transcript	110581570	110583384	1000	-	.	gene_id "MSTRG.45026"; transcript_id "MSTRG.45026.11";
chr12	StringTie	exon	110581570	110582382	1000	-	.	gene_id "MSTRG.45026"; transcript_id "MSTRG.45026.11"; exon_number "1";
chr12	StringTie	exon	110582809	110583384	1000	-	.	gene_id "MSTRG.45026"; transcript_id "MSTRG.45026.11"; exon_number "2";
chr12	StringTie	transcript	110532097	110553727	1000	-	.	gene_id "MSTRG.45026"; transcript_id "MSTRG.45026.2";
chr12	StringTie	exon	110532097	110539945	1000	-	.	gene_id "MSTRG.45026"; transcript_id "MSTRG.45026.2"; exon_number "1";
chr12	StringTie	exon	110545880	110546078	1000	-	.	gene_id "MSTRG.45026"; transcript_id "MSTRG.45026.2"; exon_number "2";
chr12	StringTie	exon	110551789	110551968	1000	-	.	gene_id "MSTRG.45026"; transcript_id "MSTRG.45026.2"; exon_number "3";
chr12	StringTie	exon	110553654	110553727	1000	-	.	gene_id "MSTRG.45026"; transcript_id "MSTRG.45026.2"; exon_number "4";
chr12	StringTie	transcript	110532104	110553727	1000	-	.	gene_id "MSTRG.45026"; transcript_id "MSTRG.45026.3";
chr12	StringTie	exon	110532104	110538273	1000	-	.	gene_id "MSTRG.45026"; transcript_id "MSTRG.45026.3"; exon_number "1";
chr12	StringTie	exon	110539822	110539945	1000	-	.	gene_id "MSTRG.45026"; transcript_id "MSTRG.45026.3"; exon_number "2";
chr12	StringTie	exon	110545880	110546078	1000	-	.	gene_id "MSTRG.45026"; transcript_id "MSTRG.45026.3"; exon_number "3";
chr12	StringTie	exon	110551789	110551968	1000	-	.	gene_id "MSTRG.45026"; transcript_id "MSTRG.45026.3"; exon_number "4";
chr12	StringTie	exon	110553654	110553727	1000	-	.	gene_id "MSTRG.45026"; transcript_id "MSTRG.45026.3"; exon_number "5";
chr12	StringTie	transcript	110533091	110552126	1000	-	.	gene_id "MSTRG.45026"; transcript_id "MSTRG.45026.4";
chr12	StringTie	exon	110533091	110537095	1000	-	.	gene_id "MSTRG.45026"; transcript_id "MSTRG.45026.4"; exon_number "1";
chr12	StringTie	exon	110538144	110538273	1000	-	.	gene_id "MSTRG.45026"; transcript_id "MSTRG.45026.4"; exon_number "2";
chr12	StringTie	exon	110539822	110539945	1000	-	.	gene_id "MSTRG.45026"; transcript_id "MSTRG.45026.4"; exon_number "3";
chr12	StringTie	exon	110545880	110546078	1000	-	.	gene_id "MSTRG.45026"; transcript_id "MSTRG.45026.4"; exon_number "4";
chr12	StringTie	exon	110551789	110551968	1000	-	.	gene_id "MSTRG.45026"; transcript_id "MSTRG.45026.4"; exon_number "5";
chr12	StringTie	exon	110552111	110552126	1000	-	.	gene_id "MSTRG.45026"; transcript_id "MSTRG.45026.4"; exon_number "6";
chr12	StringTie	transcript	110533221	110551969	1000	-	.	gene_id "MSTRG.45026"; transcript_id "MSTRG.45026.5";
chr12	StringTie	exon	110533221	110537095	1000	-	.	gene_id "MSTRG.45026"; transcript_id "MSTRG.45026.5"; exon_number "1";
chr12	StringTie	exon	110538144	110538273	1000	-	.	gene_id "MSTRG.45026"; transcript_id "MSTRG.45026.5"; exon_number "2";
chr12	StringTie	exon	110539822	110539945	1000	-	.	gene_id "MSTRG.45026"; transcript_id "MSTRG.45026.5"; exon_number "3";
chr12	StringTie	exon	110545880	110546074	1000	-	.	gene_id "MSTRG.45026"; transcript_id "MSTRG.45026.5"; exon_number "4";
chr12	StringTie	exon	110551789	110551969	1000	-	.	gene_id "MSTRG.45026"; transcript_id "MSTRG.45026.5"; exon_number "5";
chr12	StringTie	transcript	110533240	110552251	1000	-	.	gene_id "MSTRG.45026"; transcript_id "MSTRG.45026.6";
chr12	StringTie	exon	110533240	110537095	1000	-	.	gene_id "MSTRG.45026"; transcript_id "MSTRG.45026.6"; exon_number "1";
chr12	StringTie	exon	110538144	110538273	1000	-	.	gene_id "MSTRG.45026"; transcript_id "MSTRG.45026.6"; exon_number "2";
chr12	StringTie	exon	110539822	110539945	1000	-	.	gene_id "MSTRG.45026"; transcript_id "MSTRG.45026.6"; exon_number "3";
chr12	StringTie	exon	110545880	110546078	1000	-	.	gene_id "MSTRG.45026"; transcript_id "MSTRG.45026.6"; exon_number "4";
chr12	StringTie	exon	110551789	110551968	1000	-	.	gene_id "MSTRG.45026"; transcript_id "MSTRG.45026.6"; exon_number "5";
chr12	StringTie	exon	110552221	110552251	1000	-	.	gene_id "MSTRG.45026"; transcript_id "MSTRG.45026.6"; exon_number "6";
chr12	StringTie	transcript	110533245	110551960	1000	-	.	gene_id "MSTRG.45026"; transcript_id "MSTRG.45026.7";
chr12	StringTie	exon	110533245	110537095	1000	-	.	gene_id "MSTRG.45026"; transcript_id "MSTRG.45026.7"; exon_number "1";
chr12	StringTie	exon	110538144	110538273	1000	-	.	gene_id "MSTRG.45026"; transcript_id "MSTRG.45026.7"; exon_number "2";
chr12	StringTie	exon	110539822	110539945	1000	-	.	gene_id "MSTRG.45026"; transcript_id "MSTRG.45026.7"; exon_number "3";
chr12	StringTie	exon	110551789	110551960	1000	-	.	gene_id "MSTRG.45026"; transcript_id "MSTRG.45026.7"; exon_number "4";
chr12	StringTie	transcript	110533245	110553768	1000	-	.	gene_id "MSTRG.45026"; transcript_id "MSTRG.45026.8";
chr12	StringTie	exon	110533245	110537095	1000	-	.	gene_id "MSTRG.45026"; transcript_id "MSTRG.45026.8"; exon_number "1";
chr12	StringTie	exon	110538144	110538273	1000	-	.	gene_id "MSTRG.45026"; transcript_id "MSTRG.45026.8"; exon_number "2";
chr12	StringTie	exon	110539822	110539945	1000	-	.	gene_id "MSTRG.45026"; transcript_id "MSTRG.45026.8"; exon_number "3";
chr12	StringTie	exon	110545880	110546078	1000	-	.	gene_id "MSTRG.45026"; transcript_id "MSTRG.45026.8"; exon_number "4";
chr12	StringTie	exon	110551789	110551968	1000	-	.	gene_id "MSTRG.45026"; transcript_id "MSTRG.45026.8"; exon_number "5";
chr12	StringTie	exon	110553654	110553768	1000	-	.	gene_id "MSTRG.45026"; transcript_id "MSTRG.45026.8"; exon_number "6";
chr12	StringTie	transcript	111821341	111821593	1000	.	.	gene_id "MSTRG.45027"; transcript_id "MSTRG.45027.1";
chr12	StringTie	exon	111821341	111821593	1000	.	.	gene_id "MSTRG.45027"; transcript_id "MSTRG.45027.1"; exon_number "1";
chr12	StringTie	transcript	111825091	111825295	1000	.	.	gene_id "MSTRG.45028"; transcript_id "MSTRG.45028.1";
chr12	StringTie	exon	111825091	111825295	1000	.	.	gene_id "MSTRG.45028"; transcript_id "MSTRG.45028.1"; exon_number "1";
chr12	StringTie	transcript	111826744	111828609	1000	-	.	gene_id "MSTRG.45029"; transcript_id "MSTRG.45029.1";
chr12	StringTie	exon	111826744	111828609	1000	-	.	gene_id "MSTRG.45029"; transcript_id "MSTRG.45029.1"; exon_number "1";
chr1	StringTie	transcript	62190522	62190926	1000	+	.	gene_id "MSTRG.4503"; transcript_id "ENST00000439294"; gene_name "RPS15AP7"; ref_gene_id "ENSG00000234088";
chr1	StringTie	exon	62190522	62190926	1000	+	.	gene_id "MSTRG.4503"; transcript_id "ENST00000439294"; exon_number "1"; gene_name "RPS15AP7"; ref_gene_id "ENSG00000234088";
chr12	StringTie	transcript	111837255	111838331	1000	.	.	gene_id "MSTRG.45030"; transcript_id "MSTRG.45030.1";
chr12	StringTie	exon	111837255	111838331	1000	.	.	gene_id "MSTRG.45030"; transcript_id "MSTRG.45030.1"; exon_number "1";
chr12	StringTie	transcript	111405948	111451623	1000	+	.	gene_id "MSTRG.45031"; transcript_id "ENST00000341259"; gene_name "SH2B3"; ref_gene_id "ENSG00000111252";
chr12	StringTie	exon	111405948	111406277	1000	+	.	gene_id "MSTRG.45031"; transcript_id "ENST00000341259"; exon_number "1"; gene_name "SH2B3"; ref_gene_id "ENSG00000111252";
chr12	StringTie	exon	111418119	111418877	1000	+	.	gene_id "MSTRG.45031"; transcript_id "ENST00000341259"; exon_number "2"; gene_name "SH2B3"; ref_gene_id "ENSG00000111252";
chr12	StringTie	exon	111446753	111446854	1000	+	.	gene_id "MSTRG.45031"; transcript_id "ENST00000341259"; exon_number "3"; gene_name "SH2B3"; ref_gene_id "ENSG00000111252";
chr12	StringTie	exon	111446942	111447033	1000	+	.	gene_id "MSTRG.45031"; transcript_id "ENST00000341259"; exon_number "4"; gene_name "SH2B3"; ref_gene_id "ENSG00000111252";
chr12	StringTie	exon	111447125	111447219	1000	+	.	gene_id "MSTRG.45031"; transcript_id "ENST00000341259"; exon_number "5"; gene_name "SH2B3"; ref_gene_id "ENSG00000111252";
chr12	StringTie	exon	111447330	111447544	1000	+	.	gene_id "MSTRG.45031"; transcript_id "ENST00000341259"; exon_number "6"; gene_name "SH2B3"; ref_gene_id "ENSG00000111252";
chr12	StringTie	exon	111447656	111447827	1000	+	.	gene_id "MSTRG.45031"; transcript_id "ENST00000341259"; exon_number "7"; gene_name "SH2B3"; ref_gene_id "ENSG00000111252";
chr12	StringTie	exon	111447983	111451623	1000	+	.	gene_id "MSTRG.45031"; transcript_id "ENST00000341259"; exon_number "8"; gene_name "SH2B3"; ref_gene_id "ENSG00000111252";
chr12	StringTie	transcript	111434862	111449202	1000	+	.	gene_id "MSTRG.45031"; transcript_id "ENST00000538307"; gene_name "SH2B3"; ref_gene_id "ENSG00000111252";
chr12	StringTie	exon	111434862	111435027	1000	+	.	gene_id "MSTRG.45031"; transcript_id "ENST00000538307"; exon_number "1"; gene_name "SH2B3"; ref_gene_id "ENSG00000111252";
chr12	StringTie	exon	111446753	111446854	1000	+	.	gene_id "MSTRG.45031"; transcript_id "ENST00000538307"; exon_number "2"; gene_name "SH2B3"; ref_gene_id "ENSG00000111252";
chr12	StringTie	exon	111446942	111447033	1000	+	.	gene_id "MSTRG.45031"; transcript_id "ENST00000538307"; exon_number "3"; gene_name "SH2B3"; ref_gene_id "ENSG00000111252";
chr12	StringTie	exon	111447125	111447219	1000	+	.	gene_id "MSTRG.45031"; transcript_id "ENST00000538307"; exon_number "4"; gene_name "SH2B3"; ref_gene_id "ENSG00000111252";
chr12	StringTie	exon	111447330	111447544	1000	+	.	gene_id "MSTRG.45031"; transcript_id "ENST00000538307"; exon_number "5"; gene_name "SH2B3"; ref_gene_id "ENSG00000111252";
chr12	StringTie	exon	111447656	111447827	1000	+	.	gene_id "MSTRG.45031"; transcript_id "ENST00000538307"; exon_number "6"; gene_name "SH2B3"; ref_gene_id "ENSG00000111252";
chr12	StringTie	exon	111447983	111449202	1000	+	.	gene_id "MSTRG.45031"; transcript_id "ENST00000538307"; exon_number "7"; gene_name "SH2B3"; ref_gene_id "ENSG00000111252";
chr12	StringTie	transcript	111418340	111444848	1000	+	.	gene_id "MSTRG.45031"; transcript_id "ENST00000550925"; gene_name "SH2B3"; ref_gene_id "ENSG00000111252";
chr12	StringTie	exon	111418340	111418877	1000	+	.	gene_id "MSTRG.45031"; transcript_id "ENST00000550925"; exon_number "1"; gene_name "SH2B3"; ref_gene_id "ENSG00000111252";
chr12	StringTie	exon	111444739	111444848	1000	+	.	gene_id "MSTRG.45031"; transcript_id "ENST00000550925"; exon_number "2"; gene_name "SH2B3"; ref_gene_id "ENSG00000111252";
chr12	StringTie	transcript	111404699	111452214	1000	+	.	gene_id "MSTRG.45031"; transcript_id "MSTRG.45031.1";
chr12	StringTie	exon	111404699	111405124	1000	+	.	gene_id "MSTRG.45031"; transcript_id "MSTRG.45031.1"; exon_number "1";
chr12	StringTie	exon	111418119	111418877	1000	+	.	gene_id "MSTRG.45031"; transcript_id "MSTRG.45031.1"; exon_number "2";
chr12	StringTie	exon	111446753	111446854	1000	+	.	gene_id "MSTRG.45031"; transcript_id "MSTRG.45031.1"; exon_number "3";
chr12	StringTie	exon	111446942	111447033	1000	+	.	gene_id "MSTRG.45031"; transcript_id "MSTRG.45031.1"; exon_number "4";
chr12	StringTie	exon	111447125	111447219	1000	+	.	gene_id "MSTRG.45031"; transcript_id "MSTRG.45031.1"; exon_number "5";
chr12	StringTie	exon	111447330	111447544	1000	+	.	gene_id "MSTRG.45031"; transcript_id "MSTRG.45031.1"; exon_number "6";
chr12	StringTie	exon	111447656	111447827	1000	+	.	gene_id "MSTRG.45031"; transcript_id "MSTRG.45031.1"; exon_number "7";
chr12	StringTie	exon	111447983	111452214	1000	+	.	gene_id "MSTRG.45031"; transcript_id "MSTRG.45031.1"; exon_number "8";
chr12	StringTie	transcript	111405084	111451875	1000	+	.	gene_id "MSTRG.45031"; transcript_id "MSTRG.45031.10";
chr12	StringTie	exon	111405084	111405124	1000	+	.	gene_id "MSTRG.45031"; transcript_id "MSTRG.45031.10"; exon_number "1";
chr12	StringTie	exon	111418119	111418877	1000	+	.	gene_id "MSTRG.45031"; transcript_id "MSTRG.45031.10"; exon_number "2";
chr12	StringTie	exon	111446753	111446854	1000	+	.	gene_id "MSTRG.45031"; transcript_id "MSTRG.45031.10"; exon_number "3";
chr12	StringTie	exon	111446942	111447033	1000	+	.	gene_id "MSTRG.45031"; transcript_id "MSTRG.45031.10"; exon_number "4";
chr12	StringTie	exon	111447122	111447219	1000	+	.	gene_id "MSTRG.45031"; transcript_id "MSTRG.45031.10"; exon_number "5";
chr12	StringTie	exon	111447330	111447544	1000	+	.	gene_id "MSTRG.45031"; transcript_id "MSTRG.45031.10"; exon_number "6";
chr12	StringTie	exon	111447656	111447827	1000	+	.	gene_id "MSTRG.45031"; transcript_id "MSTRG.45031.10"; exon_number "7";
chr12	StringTie	exon	111447983	111451875	1000	+	.	gene_id "MSTRG.45031"; transcript_id "MSTRG.45031.10"; exon_number "8";
chr12	StringTie	transcript	111405256	111452186	1000	+	.	gene_id "MSTRG.45031"; transcript_id "MSTRG.45031.11";
chr12	StringTie	exon	111405256	111406277	1000	+	.	gene_id "MSTRG.45031"; transcript_id "MSTRG.45031.11"; exon_number "1";
chr12	StringTie	exon	111415642	111415716	1000	+	.	gene_id "MSTRG.45031"; transcript_id "MSTRG.45031.11"; exon_number "2";
chr12	StringTie	exon	111418119	111418877	1000	+	.	gene_id "MSTRG.45031"; transcript_id "MSTRG.45031.11"; exon_number "3";
chr12	StringTie	exon	111446753	111446854	1000	+	.	gene_id "MSTRG.45031"; transcript_id "MSTRG.45031.11"; exon_number "4";
chr12	StringTie	exon	111446942	111447033	1000	+	.	gene_id "MSTRG.45031"; transcript_id "MSTRG.45031.11"; exon_number "5";
chr12	StringTie	exon	111447125	111447219	1000	+	.	gene_id "MSTRG.45031"; transcript_id "MSTRG.45031.11"; exon_number "6";
chr12	StringTie	exon	111447330	111447544	1000	+	.	gene_id "MSTRG.45031"; transcript_id "MSTRG.45031.11"; exon_number "7";
chr12	StringTie	exon	111447656	111447827	1000	+	.	gene_id "MSTRG.45031"; transcript_id "MSTRG.45031.11"; exon_number "8";
chr12	StringTie	exon	111447983	111452186	1000	+	.	gene_id "MSTRG.45031"; transcript_id "MSTRG.45031.11"; exon_number "9";
chr12	StringTie	transcript	111405506	111452100	1000	+	.	gene_id "MSTRG.45031"; transcript_id "MSTRG.45031.12";
chr12	StringTie	exon	111405506	111406277	1000	+	.	gene_id "MSTRG.45031"; transcript_id "MSTRG.45031.12"; exon_number "1";
chr12	StringTie	exon	111418119	111418877	1000	+	.	gene_id "MSTRG.45031"; transcript_id "MSTRG.45031.12"; exon_number "2";
chr12	StringTie	exon	111444739	111444858	1000	+	.	gene_id "MSTRG.45031"; transcript_id "MSTRG.45031.12"; exon_number "3";
chr12	StringTie	exon	111446753	111446854	1000	+	.	gene_id "MSTRG.45031"; transcript_id "MSTRG.45031.12"; exon_number "4";
chr12	StringTie	exon	111446942	111447033	1000	+	.	gene_id "MSTRG.45031"; transcript_id "MSTRG.45031.12"; exon_number "5";
chr12	StringTie	exon	111447122	111447219	1000	+	.	gene_id "MSTRG.45031"; transcript_id "MSTRG.45031.12"; exon_number "6";
chr12	StringTie	exon	111447330	111447544	1000	+	.	gene_id "MSTRG.45031"; transcript_id "MSTRG.45031.12"; exon_number "7";
chr12	StringTie	exon	111447656	111447827	1000	+	.	gene_id "MSTRG.45031"; transcript_id "MSTRG.45031.12"; exon_number "8";
chr12	StringTie	exon	111447983	111452100	1000	+	.	gene_id "MSTRG.45031"; transcript_id "MSTRG.45031.12"; exon_number "9";
chr12	StringTie	transcript	111405506	111451638	1000	+	.	gene_id "MSTRG.45031"; transcript_id "MSTRG.45031.13";
chr12	StringTie	exon	111405506	111406277	1000	+	.	gene_id "MSTRG.45031"; transcript_id "MSTRG.45031.13"; exon_number "1";
chr12	StringTie	exon	111415642	111416084	1000	+	.	gene_id "MSTRG.45031"; transcript_id "MSTRG.45031.13"; exon_number "2";
chr12	StringTie	exon	111418119	111418877	1000	+	.	gene_id "MSTRG.45031"; transcript_id "MSTRG.45031.13"; exon_number "3";
chr12	StringTie	exon	111420409	111420488	1000	+	.	gene_id "MSTRG.45031"; transcript_id "MSTRG.45031.13"; exon_number "4";
chr12	StringTie	exon	111446753	111446854	1000	+	.	gene_id "MSTRG.45031"; transcript_id "MSTRG.45031.13"; exon_number "5";
chr12	StringTie	exon	111446942	111447033	1000	+	.	gene_id "MSTRG.45031"; transcript_id "MSTRG.45031.13"; exon_number "6";
chr12	StringTie	exon	111447122	111447219	1000	+	.	gene_id "MSTRG.45031"; transcript_id "MSTRG.45031.13"; exon_number "7";
chr12	StringTie	exon	111447330	111447544	1000	+	.	gene_id "MSTRG.45031"; transcript_id "MSTRG.45031.13"; exon_number "8";
chr12	StringTie	exon	111447656	111447827	1000	+	.	gene_id "MSTRG.45031"; transcript_id "MSTRG.45031.13"; exon_number "9";
chr12	StringTie	exon	111447983	111451638	1000	+	.	gene_id "MSTRG.45031"; transcript_id "MSTRG.45031.13"; exon_number "10";
chr12	StringTie	transcript	111405646	111452210	1000	+	.	gene_id "MSTRG.45031"; transcript_id "MSTRG.45031.14";
chr12	StringTie	exon	111405646	111406277	1000	+	.	gene_id "MSTRG.45031"; transcript_id "MSTRG.45031.14"; exon_number "1";
chr12	StringTie	exon	111418119	111418877	1000	+	.	gene_id "MSTRG.45031"; transcript_id "MSTRG.45031.14"; exon_number "2";
chr12	StringTie	exon	111420409	111420488	1000	+	.	gene_id "MSTRG.45031"; transcript_id "MSTRG.45031.14"; exon_number "3";
chr12	StringTie	exon	111446753	111446854	1000	+	.	gene_id "MSTRG.45031"; transcript_id "MSTRG.45031.14"; exon_number "4";
chr12	StringTie	exon	111446942	111447033	1000	+	.	gene_id "MSTRG.45031"; transcript_id "MSTRG.45031.14"; exon_number "5";
chr12	StringTie	exon	111447125	111447219	1000	+	.	gene_id "MSTRG.45031"; transcript_id "MSTRG.45031.14"; exon_number "6";
chr12	StringTie	exon	111447330	111447544	1000	+	.	gene_id "MSTRG.45031"; transcript_id "MSTRG.45031.14"; exon_number "7";
chr12	StringTie	exon	111447656	111447827	1000	+	.	gene_id "MSTRG.45031"; transcript_id "MSTRG.45031.14"; exon_number "8";
chr12	StringTie	exon	111447983	111452210	1000	+	.	gene_id "MSTRG.45031"; transcript_id "MSTRG.45031.14"; exon_number "9";
chr12	StringTie	transcript	111405711	111452217	1000	+	.	gene_id "MSTRG.45031"; transcript_id "MSTRG.45031.15";
chr12	StringTie	exon	111405711	111406277	1000	+	.	gene_id "MSTRG.45031"; transcript_id "MSTRG.45031.15"; exon_number "1";
chr12	StringTie	exon	111418119	111418877	1000	+	.	gene_id "MSTRG.45031"; transcript_id "MSTRG.45031.15"; exon_number "2";
chr12	StringTie	exon	111444739	111444858	1000	+	.	gene_id "MSTRG.45031"; transcript_id "MSTRG.45031.15"; exon_number "3";
chr12	StringTie	exon	111446753	111446854	1000	+	.	gene_id "MSTRG.45031"; transcript_id "MSTRG.45031.15"; exon_number "4";
chr12	StringTie	exon	111446942	111447033	1000	+	.	gene_id "MSTRG.45031"; transcript_id "MSTRG.45031.15"; exon_number "5";
chr12	StringTie	exon	111447125	111447219	1000	+	.	gene_id "MSTRG.45031"; transcript_id "MSTRG.45031.15"; exon_number "6";
chr12	StringTie	exon	111447330	111447544	1000	+	.	gene_id "MSTRG.45031"; transcript_id "MSTRG.45031.15"; exon_number "7";
chr12	StringTie	exon	111447656	111447827	1000	+	.	gene_id "MSTRG.45031"; transcript_id "MSTRG.45031.15"; exon_number "8";
chr12	StringTie	exon	111447983	111452217	1000	+	.	gene_id "MSTRG.45031"; transcript_id "MSTRG.45031.15"; exon_number "9";
chr12	StringTie	transcript	111405716	111452151	1000	+	.	gene_id "MSTRG.45031"; transcript_id "MSTRG.45031.16";
chr12	StringTie	exon	111405716	111406277	1000	+	.	gene_id "MSTRG.45031"; transcript_id "MSTRG.45031.16"; exon_number "1";
chr12	StringTie	exon	111418119	111418877	1000	+	.	gene_id "MSTRG.45031"; transcript_id "MSTRG.45031.16"; exon_number "2";
chr12	StringTie	exon	111420409	111420488	1000	+	.	gene_id "MSTRG.45031"; transcript_id "MSTRG.45031.16"; exon_number "3";
chr12	StringTie	exon	111446753	111446854	1000	+	.	gene_id "MSTRG.45031"; transcript_id "MSTRG.45031.16"; exon_number "4";
chr12	StringTie	exon	111446942	111447033	1000	+	.	gene_id "MSTRG.45031"; transcript_id "MSTRG.45031.16"; exon_number "5";
chr12	StringTie	exon	111447122	111447219	1000	+	.	gene_id "MSTRG.45031"; transcript_id "MSTRG.45031.16"; exon_number "6";
chr12	StringTie	exon	111447330	111447544	1000	+	.	gene_id "MSTRG.45031"; transcript_id "MSTRG.45031.16"; exon_number "7";
chr12	StringTie	exon	111447656	111447827	1000	+	.	gene_id "MSTRG.45031"; transcript_id "MSTRG.45031.16"; exon_number "8";
chr12	StringTie	exon	111447983	111452151	1000	+	.	gene_id "MSTRG.45031"; transcript_id "MSTRG.45031.16"; exon_number "9";
chr12	StringTie	transcript	111405851	111452216	1000	+	.	gene_id "MSTRG.45031"; transcript_id "MSTRG.45031.17";
chr12	StringTie	exon	111405851	111406277	1000	+	.	gene_id "MSTRG.45031"; transcript_id "MSTRG.45031.17"; exon_number "1";
chr12	StringTie	exon	111418119	111418877	1000	+	.	gene_id "MSTRG.45031"; transcript_id "MSTRG.45031.17"; exon_number "2";
chr12	StringTie	exon	111446753	111446854	1000	+	.	gene_id "MSTRG.45031"; transcript_id "MSTRG.45031.17"; exon_number "3";
chr12	StringTie	exon	111446942	111447033	1000	+	.	gene_id "MSTRG.45031"; transcript_id "MSTRG.45031.17"; exon_number "4";
chr12	StringTie	exon	111447122	111447219	1000	+	.	gene_id "MSTRG.45031"; transcript_id "MSTRG.45031.17"; exon_number "5";
chr12	StringTie	exon	111447330	111447544	1000	+	.	gene_id "MSTRG.45031"; transcript_id "MSTRG.45031.17"; exon_number "6";
chr12	StringTie	exon	111447656	111447827	1000	+	.	gene_id "MSTRG.45031"; transcript_id "MSTRG.45031.17"; exon_number "7";
chr12	StringTie	exon	111447983	111452216	1000	+	.	gene_id "MSTRG.45031"; transcript_id "MSTRG.45031.17"; exon_number "8";
chr12	StringTie	transcript	111405856	111451846	1000	+	.	gene_id "MSTRG.45031"; transcript_id "MSTRG.45031.18";
chr12	StringTie	exon	111405856	111406277	1000	+	.	gene_id "MSTRG.45031"; transcript_id "MSTRG.45031.18"; exon_number "1";
chr12	StringTie	exon	111418119	111418877	1000	+	.	gene_id "MSTRG.45031"; transcript_id "MSTRG.45031.18"; exon_number "2";
chr12	StringTie	exon	111420409	111420488	1000	+	.	gene_id "MSTRG.45031"; transcript_id "MSTRG.45031.18"; exon_number "3";
chr12	StringTie	exon	111444739	111444858	1000	+	.	gene_id "MSTRG.45031"; transcript_id "MSTRG.45031.18"; exon_number "4";
chr12	StringTie	exon	111446753	111446854	1000	+	.	gene_id "MSTRG.45031"; transcript_id "MSTRG.45031.18"; exon_number "5";
chr12	StringTie	exon	111446942	111447033	1000	+	.	gene_id "MSTRG.45031"; transcript_id "MSTRG.45031.18"; exon_number "6";
chr12	StringTie	exon	111447125	111447219	1000	+	.	gene_id "MSTRG.45031"; transcript_id "MSTRG.45031.18"; exon_number "7";
chr12	StringTie	exon	111447330	111447544	1000	+	.	gene_id "MSTRG.45031"; transcript_id "MSTRG.45031.18"; exon_number "8";
chr12	StringTie	exon	111447656	111447827	1000	+	.	gene_id "MSTRG.45031"; transcript_id "MSTRG.45031.18"; exon_number "9";
chr12	StringTie	exon	111447983	111451846	1000	+	.	gene_id "MSTRG.45031"; transcript_id "MSTRG.45031.18"; exon_number "10";
chr12	StringTie	transcript	111405861	111451686	1000	+	.	gene_id "MSTRG.45031"; transcript_id "MSTRG.45031.19";
chr12	StringTie	exon	111405861	111406277	1000	+	.	gene_id "MSTRG.45031"; transcript_id "MSTRG.45031.19"; exon_number "1";
chr12	StringTie	exon	111418119	111418877	1000	+	.	gene_id "MSTRG.45031"; transcript_id "MSTRG.45031.19"; exon_number "2";
chr12	StringTie	exon	111419158	111419288	1000	+	.	gene_id "MSTRG.45031"; transcript_id "MSTRG.45031.19"; exon_number "3";
chr12	StringTie	exon	111420409	111420488	1000	+	.	gene_id "MSTRG.45031"; transcript_id "MSTRG.45031.19"; exon_number "4";
chr12	StringTie	exon	111446753	111446854	1000	+	.	gene_id "MSTRG.45031"; transcript_id "MSTRG.45031.19"; exon_number "5";
chr12	StringTie	exon	111446942	111447033	1000	+	.	gene_id "MSTRG.45031"; transcript_id "MSTRG.45031.19"; exon_number "6";
chr12	StringTie	exon	111447125	111447219	1000	+	.	gene_id "MSTRG.45031"; transcript_id "MSTRG.45031.19"; exon_number "7";
chr12	StringTie	exon	111447330	111447544	1000	+	.	gene_id "MSTRG.45031"; transcript_id "MSTRG.45031.19"; exon_number "8";
chr12	StringTie	exon	111447656	111447827	1000	+	.	gene_id "MSTRG.45031"; transcript_id "MSTRG.45031.19"; exon_number "9";
chr12	StringTie	exon	111447983	111451686	1000	+	.	gene_id "MSTRG.45031"; transcript_id "MSTRG.45031.19"; exon_number "10";
chr12	StringTie	transcript	111404715	111452217	1000	+	.	gene_id "MSTRG.45031"; transcript_id "MSTRG.45031.2";
chr12	StringTie	exon	111404715	111405124	1000	+	.	gene_id "MSTRG.45031"; transcript_id "MSTRG.45031.2"; exon_number "1";
chr12	StringTie	exon	111418119	111418877	1000	+	.	gene_id "MSTRG.45031"; transcript_id "MSTRG.45031.2"; exon_number "2";
chr12	StringTie	exon	111444739	111444858	1000	+	.	gene_id "MSTRG.45031"; transcript_id "MSTRG.45031.2"; exon_number "3";
chr12	StringTie	exon	111446753	111446854	1000	+	.	gene_id "MSTRG.45031"; transcript_id "MSTRG.45031.2"; exon_number "4";
chr12	StringTie	exon	111446942	111447033	1000	+	.	gene_id "MSTRG.45031"; transcript_id "MSTRG.45031.2"; exon_number "5";
chr12	StringTie	exon	111447125	111447219	1000	+	.	gene_id "MSTRG.45031"; transcript_id "MSTRG.45031.2"; exon_number "6";
chr12	StringTie	exon	111447330	111447544	1000	+	.	gene_id "MSTRG.45031"; transcript_id "MSTRG.45031.2"; exon_number "7";
chr12	StringTie	exon	111447656	111447827	1000	+	.	gene_id "MSTRG.45031"; transcript_id "MSTRG.45031.2"; exon_number "8";
chr12	StringTie	exon	111447983	111452217	1000	+	.	gene_id "MSTRG.45031"; transcript_id "MSTRG.45031.2"; exon_number "9";
chr12	StringTie	transcript	111405867	111452217	1000	+	.	gene_id "MSTRG.45031"; transcript_id "MSTRG.45031.20";
chr12	StringTie	exon	111405867	111406277	1000	+	.	gene_id "MSTRG.45031"; transcript_id "MSTRG.45031.20"; exon_number "1";
chr12	StringTie	exon	111418119	111418379	1000	+	.	gene_id "MSTRG.45031"; transcript_id "MSTRG.45031.20"; exon_number "2";
chr12	StringTie	exon	111418728	111418877	1000	+	.	gene_id "MSTRG.45031"; transcript_id "MSTRG.45031.20"; exon_number "3";
chr12	StringTie	exon	111444739	111444858	1000	+	.	gene_id "MSTRG.45031"; transcript_id "MSTRG.45031.20"; exon_number "4";
chr12	StringTie	exon	111446753	111446854	1000	+	.	gene_id "MSTRG.45031"; transcript_id "MSTRG.45031.20"; exon_number "5";
chr12	StringTie	exon	111446942	111447033	1000	+	.	gene_id "MSTRG.45031"; transcript_id "MSTRG.45031.20"; exon_number "6";
chr12	StringTie	exon	111447122	111447219	1000	+	.	gene_id "MSTRG.45031"; transcript_id "MSTRG.45031.20"; exon_number "7";
chr12	StringTie	exon	111447330	111447544	1000	+	.	gene_id "MSTRG.45031"; transcript_id "MSTRG.45031.20"; exon_number "8";
chr12	StringTie	exon	111447656	111447827	1000	+	.	gene_id "MSTRG.45031"; transcript_id "MSTRG.45031.20"; exon_number "9";
chr12	StringTie	exon	111447983	111452217	1000	+	.	gene_id "MSTRG.45031"; transcript_id "MSTRG.45031.20"; exon_number "10";
chr12	StringTie	transcript	111405871	111451706	1000	+	.	gene_id "MSTRG.45031"; transcript_id "MSTRG.45031.21";
chr12	StringTie	exon	111405871	111406070	1000	+	.	gene_id "MSTRG.45031"; transcript_id "MSTRG.45031.21"; exon_number "1";
chr12	StringTie	exon	111406094	111406277	1000	+	.	gene_id "MSTRG.45031"; transcript_id "MSTRG.45031.21"; exon_number "2";
chr12	StringTie	exon	111418119	111418877	1000	+	.	gene_id "MSTRG.45031"; transcript_id "MSTRG.45031.21"; exon_number "3";
chr12	StringTie	exon	111444739	111444858	1000	+	.	gene_id "MSTRG.45031"; transcript_id "MSTRG.45031.21"; exon_number "4";
chr12	StringTie	exon	111446753	111446854	1000	+	.	gene_id "MSTRG.45031"; transcript_id "MSTRG.45031.21"; exon_number "5";
chr12	StringTie	exon	111446942	111447033	1000	+	.	gene_id "MSTRG.45031"; transcript_id "MSTRG.45031.21"; exon_number "6";
chr12	StringTie	exon	111447125	111447219	1000	+	.	gene_id "MSTRG.45031"; transcript_id "MSTRG.45031.21"; exon_number "7";
chr12	StringTie	exon	111447330	111447544	1000	+	.	gene_id "MSTRG.45031"; transcript_id "MSTRG.45031.21"; exon_number "8";
chr12	StringTie	exon	111447656	111447827	1000	+	.	gene_id "MSTRG.45031"; transcript_id "MSTRG.45031.21"; exon_number "9";
chr12	StringTie	exon	111447983	111451706	1000	+	.	gene_id "MSTRG.45031"; transcript_id "MSTRG.45031.21"; exon_number "10";
chr12	StringTie	transcript	111405872	111452185	1000	+	.	gene_id "MSTRG.45031"; transcript_id "MSTRG.45031.22";
chr12	StringTie	exon	111405872	111406277	1000	+	.	gene_id "MSTRG.45031"; transcript_id "MSTRG.45031.22"; exon_number "1";
chr12	StringTie	exon	111418119	111418877	1000	+	.	gene_id "MSTRG.45031"; transcript_id "MSTRG.45031.22"; exon_number "2";
chr12	StringTie	exon	111444739	111444858	1000	+	.	gene_id "MSTRG.45031"; transcript_id "MSTRG.45031.22"; exon_number "3";
chr12	StringTie	exon	111446107	111446854	1000	+	.	gene_id "MSTRG.45031"; transcript_id "MSTRG.45031.22"; exon_number "4";
chr12	StringTie	exon	111446942	111447219	1000	+	.	gene_id "MSTRG.45031"; transcript_id "MSTRG.45031.22"; exon_number "5";
chr12	StringTie	exon	111447330	111447544	1000	+	.	gene_id "MSTRG.45031"; transcript_id "MSTRG.45031.22"; exon_number "6";
chr12	StringTie	exon	111447656	111447827	1000	+	.	gene_id "MSTRG.45031"; transcript_id "MSTRG.45031.22"; exon_number "7";
chr12	StringTie	exon	111447983	111452185	1000	+	.	gene_id "MSTRG.45031"; transcript_id "MSTRG.45031.22"; exon_number "8";
chr12	StringTie	transcript	111405874	111451627	1000	+	.	gene_id "MSTRG.45031"; transcript_id "MSTRG.45031.23";
chr12	StringTie	exon	111405874	111406277	1000	+	.	gene_id "MSTRG.45031"; transcript_id "MSTRG.45031.23"; exon_number "1";
chr12	StringTie	exon	111415642	111415716	1000	+	.	gene_id "MSTRG.45031"; transcript_id "MSTRG.45031.23"; exon_number "2";
chr12	StringTie	exon	111418119	111418877	1000	+	.	gene_id "MSTRG.45031"; transcript_id "MSTRG.45031.23"; exon_number "3";
chr12	StringTie	exon	111446753	111447033	1000	+	.	gene_id "MSTRG.45031"; transcript_id "MSTRG.45031.23"; exon_number "4";
chr12	StringTie	exon	111447122	111447219	1000	+	.	gene_id "MSTRG.45031"; transcript_id "MSTRG.45031.23"; exon_number "5";
chr12	StringTie	exon	111447330	111447544	1000	+	.	gene_id "MSTRG.45031"; transcript_id "MSTRG.45031.23"; exon_number "6";
chr12	StringTie	exon	111447656	111447827	1000	+	.	gene_id "MSTRG.45031"; transcript_id "MSTRG.45031.23"; exon_number "7";
chr12	StringTie	exon	111447983	111451627	1000	+	.	gene_id "MSTRG.45031"; transcript_id "MSTRG.45031.23"; exon_number "8";
chr12	StringTie	transcript	111405879	111451657	1000	+	.	gene_id "MSTRG.45031"; transcript_id "MSTRG.45031.24";
chr12	StringTie	exon	111405879	111406277	1000	+	.	gene_id "MSTRG.45031"; transcript_id "MSTRG.45031.24"; exon_number "1";
chr12	StringTie	exon	111418119	111418877	1000	+	.	gene_id "MSTRG.45031"; transcript_id "MSTRG.45031.24"; exon_number "2";
chr12	StringTie	exon	111444739	111444858	1000	+	.	gene_id "MSTRG.45031"; transcript_id "MSTRG.45031.24"; exon_number "3";
chr12	StringTie	exon	111446107	111446854	1000	+	.	gene_id "MSTRG.45031"; transcript_id "MSTRG.45031.24"; exon_number "4";
chr12	StringTie	exon	111446942	111447033	1000	+	.	gene_id "MSTRG.45031"; transcript_id "MSTRG.45031.24"; exon_number "5";
chr12	StringTie	exon	111447125	111447219	1000	+	.	gene_id "MSTRG.45031"; transcript_id "MSTRG.45031.24"; exon_number "6";
chr12	StringTie	exon	111447330	111447544	1000	+	.	gene_id "MSTRG.45031"; transcript_id "MSTRG.45031.24"; exon_number "7";
chr12	StringTie	exon	111447656	111447827	1000	+	.	gene_id "MSTRG.45031"; transcript_id "MSTRG.45031.24"; exon_number "8";
chr12	StringTie	exon	111447983	111451657	1000	+	.	gene_id "MSTRG.45031"; transcript_id "MSTRG.45031.24"; exon_number "9";
chr12	StringTie	transcript	111405881	111451633	1000	+	.	gene_id "MSTRG.45031"; transcript_id "MSTRG.45031.25";
chr12	StringTie	exon	111405881	111406277	1000	+	.	gene_id "MSTRG.45031"; transcript_id "MSTRG.45031.25"; exon_number "1";
chr12	StringTie	exon	111415642	111415899	1000	+	.	gene_id "MSTRG.45031"; transcript_id "MSTRG.45031.25"; exon_number "2";
chr12	StringTie	exon	111418119	111418877	1000	+	.	gene_id "MSTRG.45031"; transcript_id "MSTRG.45031.25"; exon_number "3";
chr12	StringTie	exon	111446753	111446854	1000	+	.	gene_id "MSTRG.45031"; transcript_id "MSTRG.45031.25"; exon_number "4";
chr12	StringTie	exon	111446942	111447033	1000	+	.	gene_id "MSTRG.45031"; transcript_id "MSTRG.45031.25"; exon_number "5";
chr12	StringTie	exon	111447125	111447219	1000	+	.	gene_id "MSTRG.45031"; transcript_id "MSTRG.45031.25"; exon_number "6";
chr12	StringTie	exon	111447330	111447544	1000	+	.	gene_id "MSTRG.45031"; transcript_id "MSTRG.45031.25"; exon_number "7";
chr12	StringTie	exon	111447656	111447827	1000	+	.	gene_id "MSTRG.45031"; transcript_id "MSTRG.45031.25"; exon_number "8";
chr12	StringTie	exon	111447983	111451633	1000	+	.	gene_id "MSTRG.45031"; transcript_id "MSTRG.45031.25"; exon_number "9";
chr12	StringTie	transcript	111405891	111451719	1000	+	.	gene_id "MSTRG.45031"; transcript_id "MSTRG.45031.26";
chr12	StringTie	exon	111405891	111406277	1000	+	.	gene_id "MSTRG.45031"; transcript_id "MSTRG.45031.26"; exon_number "1";
chr12	StringTie	exon	111418119	111418877	1000	+	.	gene_id "MSTRG.45031"; transcript_id "MSTRG.45031.26"; exon_number "2";
chr12	StringTie	exon	111446660	111446854	1000	+	.	gene_id "MSTRG.45031"; transcript_id "MSTRG.45031.26"; exon_number "3";
chr12	StringTie	exon	111446942	111447219	1000	+	.	gene_id "MSTRG.45031"; transcript_id "MSTRG.45031.26"; exon_number "4";
chr12	StringTie	exon	111447330	111447544	1000	+	.	gene_id "MSTRG.45031"; transcript_id "MSTRG.45031.26"; exon_number "5";
chr12	StringTie	exon	111447656	111447827	1000	+	.	gene_id "MSTRG.45031"; transcript_id "MSTRG.45031.26"; exon_number "6";
chr12	StringTie	exon	111447983	111451719	1000	+	.	gene_id "MSTRG.45031"; transcript_id "MSTRG.45031.26"; exon_number "7";
chr12	StringTie	transcript	111405907	111452201	1000	+	.	gene_id "MSTRG.45031"; transcript_id "MSTRG.45031.27";
chr12	StringTie	exon	111405907	111406277	1000	+	.	gene_id "MSTRG.45031"; transcript_id "MSTRG.45031.27"; exon_number "1";
chr12	StringTie	exon	111418119	111418140	1000	+	.	gene_id "MSTRG.45031"; transcript_id "MSTRG.45031.27"; exon_number "2";
chr12	StringTie	exon	111418271	111418877	1000	+	.	gene_id "MSTRG.45031"; transcript_id "MSTRG.45031.27"; exon_number "3";
chr12	StringTie	exon	111444739	111447219	1000	+	.	gene_id "MSTRG.45031"; transcript_id "MSTRG.45031.27"; exon_number "4";
chr12	StringTie	exon	111447330	111447544	1000	+	.	gene_id "MSTRG.45031"; transcript_id "MSTRG.45031.27"; exon_number "5";
chr12	StringTie	exon	111447656	111452201	1000	+	.	gene_id "MSTRG.45031"; transcript_id "MSTRG.45031.27"; exon_number "6";
chr12	StringTie	transcript	111405910	111451735	1000	+	.	gene_id "MSTRG.45031"; transcript_id "MSTRG.45031.28";
chr12	StringTie	exon	111405910	111406277	1000	+	.	gene_id "MSTRG.45031"; transcript_id "MSTRG.45031.28"; exon_number "1";
chr12	StringTie	exon	111418119	111418877	1000	+	.	gene_id "MSTRG.45031"; transcript_id "MSTRG.45031.28"; exon_number "2";
chr12	StringTie	exon	111419850	111420488	1000	+	.	gene_id "MSTRG.45031"; transcript_id "MSTRG.45031.28"; exon_number "3";
chr12	StringTie	exon	111446660	111447544	1000	+	.	gene_id "MSTRG.45031"; transcript_id "MSTRG.45031.28"; exon_number "4";
chr12	StringTie	exon	111447656	111451735	1000	+	.	gene_id "MSTRG.45031"; transcript_id "MSTRG.45031.28"; exon_number "5";
chr12	StringTie	transcript	111405920	111451714	1000	+	.	gene_id "MSTRG.45031"; transcript_id "MSTRG.45031.29";
chr12	StringTie	exon	111405920	111406277	1000	+	.	gene_id "MSTRG.45031"; transcript_id "MSTRG.45031.29"; exon_number "1";
chr12	StringTie	exon	111418119	111418877	1000	+	.	gene_id "MSTRG.45031"; transcript_id "MSTRG.45031.29"; exon_number "2";
chr12	StringTie	exon	111444739	111446216	1000	+	.	gene_id "MSTRG.45031"; transcript_id "MSTRG.45031.29"; exon_number "3";
chr12	StringTie	exon	111446753	111446854	1000	+	.	gene_id "MSTRG.45031"; transcript_id "MSTRG.45031.29"; exon_number "4";
chr12	StringTie	exon	111446942	111447033	1000	+	.	gene_id "MSTRG.45031"; transcript_id "MSTRG.45031.29"; exon_number "5";
chr12	StringTie	exon	111447125	111447219	1000	+	.	gene_id "MSTRG.45031"; transcript_id "MSTRG.45031.29"; exon_number "6";
chr12	StringTie	exon	111447330	111447544	1000	+	.	gene_id "MSTRG.45031"; transcript_id "MSTRG.45031.29"; exon_number "7";
chr12	StringTie	exon	111447656	111447827	1000	+	.	gene_id "MSTRG.45031"; transcript_id "MSTRG.45031.29"; exon_number "8";
chr12	StringTie	exon	111447983	111451714	1000	+	.	gene_id "MSTRG.45031"; transcript_id "MSTRG.45031.29"; exon_number "9";
chr12	StringTie	transcript	111404719	111452217	1000	+	.	gene_id "MSTRG.45031"; transcript_id "MSTRG.45031.3";
chr12	StringTie	exon	111404719	111405124	1000	+	.	gene_id "MSTRG.45031"; transcript_id "MSTRG.45031.3"; exon_number "1";
chr12	StringTie	exon	111418119	111418877	1000	+	.	gene_id "MSTRG.45031"; transcript_id "MSTRG.45031.3"; exon_number "2";
chr12	StringTie	exon	111420409	111420488	1000	+	.	gene_id "MSTRG.45031"; transcript_id "MSTRG.45031.3"; exon_number "3";
chr12	StringTie	exon	111446753	111446854	1000	+	.	gene_id "MSTRG.45031"; transcript_id "MSTRG.45031.3"; exon_number "4";
chr12	StringTie	exon	111446942	111447033	1000	+	.	gene_id "MSTRG.45031"; transcript_id "MSTRG.45031.3"; exon_number "5";
chr12	StringTie	exon	111447125	111447219	1000	+	.	gene_id "MSTRG.45031"; transcript_id "MSTRG.45031.3"; exon_number "6";
chr12	StringTie	exon	111447330	111447544	1000	+	.	gene_id "MSTRG.45031"; transcript_id "MSTRG.45031.3"; exon_number "7";
chr12	StringTie	exon	111447656	111447827	1000	+	.	gene_id "MSTRG.45031"; transcript_id "MSTRG.45031.3"; exon_number "8";
chr12	StringTie	exon	111447983	111452217	1000	+	.	gene_id "MSTRG.45031"; transcript_id "MSTRG.45031.3"; exon_number "9";
chr12	StringTie	transcript	111405927	111452215	1000	+	.	gene_id "MSTRG.45031"; transcript_id "MSTRG.45031.30";
chr12	StringTie	exon	111405927	111406095	1000	+	.	gene_id "MSTRG.45031"; transcript_id "MSTRG.45031.30"; exon_number "1";
chr12	StringTie	exon	111406247	111406277	1000	+	.	gene_id "MSTRG.45031"; transcript_id "MSTRG.45031.30"; exon_number "2";
chr12	StringTie	exon	111418119	111418877	1000	+	.	gene_id "MSTRG.45031"; transcript_id "MSTRG.45031.30"; exon_number "3";
chr12	StringTie	exon	111432147	111435027	1000	+	.	gene_id "MSTRG.45031"; transcript_id "MSTRG.45031.30"; exon_number "4";
chr12	StringTie	exon	111446753	111446854	1000	+	.	gene_id "MSTRG.45031"; transcript_id "MSTRG.45031.30"; exon_number "5";
chr12	StringTie	exon	111446942	111447033	1000	+	.	gene_id "MSTRG.45031"; transcript_id "MSTRG.45031.30"; exon_number "6";
chr12	StringTie	exon	111447125	111447219	1000	+	.	gene_id "MSTRG.45031"; transcript_id "MSTRG.45031.30"; exon_number "7";
chr12	StringTie	exon	111447330	111447544	1000	+	.	gene_id "MSTRG.45031"; transcript_id "MSTRG.45031.30"; exon_number "8";
chr12	StringTie	exon	111447656	111447827	1000	+	.	gene_id "MSTRG.45031"; transcript_id "MSTRG.45031.30"; exon_number "9";
chr12	StringTie	exon	111447983	111452215	1000	+	.	gene_id "MSTRG.45031"; transcript_id "MSTRG.45031.30"; exon_number "10";
chr12	StringTie	transcript	111405929	111451851	1000	+	.	gene_id "MSTRG.45031"; transcript_id "MSTRG.45031.31";
chr12	StringTie	exon	111405929	111406277	1000	+	.	gene_id "MSTRG.45031"; transcript_id "MSTRG.45031.31"; exon_number "1";
chr12	StringTie	exon	111418119	111418877	1000	+	.	gene_id "MSTRG.45031"; transcript_id "MSTRG.45031.31"; exon_number "2";
chr12	StringTie	exon	111429664	111429794	1000	+	.	gene_id "MSTRG.45031"; transcript_id "MSTRG.45031.31"; exon_number "3";
chr12	StringTie	exon	111446753	111446854	1000	+	.	gene_id "MSTRG.45031"; transcript_id "MSTRG.45031.31"; exon_number "4";
chr12	StringTie	exon	111446942	111447033	1000	+	.	gene_id "MSTRG.45031"; transcript_id "MSTRG.45031.31"; exon_number "5";
chr12	StringTie	exon	111447125	111447219	1000	+	.	gene_id "MSTRG.45031"; transcript_id "MSTRG.45031.31"; exon_number "6";
chr12	StringTie	exon	111447330	111447544	1000	+	.	gene_id "MSTRG.45031"; transcript_id "MSTRG.45031.31"; exon_number "7";
chr12	StringTie	exon	111447656	111447827	1000	+	.	gene_id "MSTRG.45031"; transcript_id "MSTRG.45031.31"; exon_number "8";
chr12	StringTie	exon	111447983	111451851	1000	+	.	gene_id "MSTRG.45031"; transcript_id "MSTRG.45031.31"; exon_number "9";
chr12	StringTie	transcript	111405958	111452195	1000	+	.	gene_id "MSTRG.45031"; transcript_id "MSTRG.45031.33";
chr12	StringTie	exon	111405958	111406277	1000	+	.	gene_id "MSTRG.45031"; transcript_id "MSTRG.45031.33"; exon_number "1";
chr12	StringTie	exon	111418119	111418877	1000	+	.	gene_id "MSTRG.45031"; transcript_id "MSTRG.45031.33"; exon_number "2";
chr12	StringTie	exon	111429664	111429794	1000	+	.	gene_id "MSTRG.45031"; transcript_id "MSTRG.45031.33"; exon_number "3";
chr12	StringTie	exon	111444739	111447219	1000	+	.	gene_id "MSTRG.45031"; transcript_id "MSTRG.45031.33"; exon_number "4";
chr12	StringTie	exon	111447330	111447544	1000	+	.	gene_id "MSTRG.45031"; transcript_id "MSTRG.45031.33"; exon_number "5";
chr12	StringTie	exon	111447656	111447827	1000	+	.	gene_id "MSTRG.45031"; transcript_id "MSTRG.45031.33"; exon_number "6";
chr12	StringTie	exon	111447983	111452195	1000	+	.	gene_id "MSTRG.45031"; transcript_id "MSTRG.45031.33"; exon_number "7";
chr12	StringTie	transcript	111405978	111451879	1000	+	.	gene_id "MSTRG.45031"; transcript_id "MSTRG.45031.34";
chr12	StringTie	exon	111405978	111406277	1000	+	.	gene_id "MSTRG.45031"; transcript_id "MSTRG.45031.34"; exon_number "1";
chr12	StringTie	exon	111418119	111418877	1000	+	.	gene_id "MSTRG.45031"; transcript_id "MSTRG.45031.34"; exon_number "2";
chr12	StringTie	exon	111432720	111446216	1000	+	.	gene_id "MSTRG.45031"; transcript_id "MSTRG.45031.34"; exon_number "3";
chr12	StringTie	exon	111446753	111446854	1000	+	.	gene_id "MSTRG.45031"; transcript_id "MSTRG.45031.34"; exon_number "4";
chr12	StringTie	exon	111446942	111447033	1000	+	.	gene_id "MSTRG.45031"; transcript_id "MSTRG.45031.34"; exon_number "5";
chr12	StringTie	exon	111447125	111447219	1000	+	.	gene_id "MSTRG.45031"; transcript_id "MSTRG.45031.34"; exon_number "6";
chr12	StringTie	exon	111447330	111447544	1000	+	.	gene_id "MSTRG.45031"; transcript_id "MSTRG.45031.34"; exon_number "7";
chr12	StringTie	exon	111447656	111447827	1000	+	.	gene_id "MSTRG.45031"; transcript_id "MSTRG.45031.34"; exon_number "8";
chr12	StringTie	exon	111447983	111451879	1000	+	.	gene_id "MSTRG.45031"; transcript_id "MSTRG.45031.34"; exon_number "9";
chr12	StringTie	transcript	111405978	111452091	1000	+	.	gene_id "MSTRG.45031"; transcript_id "MSTRG.45031.35";
chr12	StringTie	exon	111405978	111406277	1000	+	.	gene_id "MSTRG.45031"; transcript_id "MSTRG.45031.35"; exon_number "1";
chr12	StringTie	exon	111418119	111418877	1000	+	.	gene_id "MSTRG.45031"; transcript_id "MSTRG.45031.35"; exon_number "2";
chr12	StringTie	exon	111420409	111420488	1000	+	.	gene_id "MSTRG.45031"; transcript_id "MSTRG.45031.35"; exon_number "3";
chr12	StringTie	exon	111444739	111446216	1000	+	.	gene_id "MSTRG.45031"; transcript_id "MSTRG.45031.35"; exon_number "4";
chr12	StringTie	exon	111446753	111446854	1000	+	.	gene_id "MSTRG.45031"; transcript_id "MSTRG.45031.35"; exon_number "5";
chr12	StringTie	exon	111446942	111447033	1000	+	.	gene_id "MSTRG.45031"; transcript_id "MSTRG.45031.35"; exon_number "6";
chr12	StringTie	exon	111447125	111447219	1000	+	.	gene_id "MSTRG.45031"; transcript_id "MSTRG.45031.35"; exon_number "7";
chr12	StringTie	exon	111447330	111447544	1000	+	.	gene_id "MSTRG.45031"; transcript_id "MSTRG.45031.35"; exon_number "8";
chr12	StringTie	exon	111447656	111447827	1000	+	.	gene_id "MSTRG.45031"; transcript_id "MSTRG.45031.35"; exon_number "9";
chr12	StringTie	exon	111447983	111452091	1000	+	.	gene_id "MSTRG.45031"; transcript_id "MSTRG.45031.35"; exon_number "10";
chr12	StringTie	transcript	111405979	111452209	1000	+	.	gene_id "MSTRG.45031"; transcript_id "MSTRG.45031.36";
chr12	StringTie	exon	111405979	111406277	1000	+	.	gene_id "MSTRG.45031"; transcript_id "MSTRG.45031.36"; exon_number "1";
chr12	StringTie	exon	111418119	111418877	1000	+	.	gene_id "MSTRG.45031"; transcript_id "MSTRG.45031.36"; exon_number "2";
chr12	StringTie	exon	111420409	111420488	1000	+	.	gene_id "MSTRG.45031"; transcript_id "MSTRG.45031.36"; exon_number "3";
chr12	StringTie	exon	111446660	111446854	1000	+	.	gene_id "MSTRG.45031"; transcript_id "MSTRG.45031.36"; exon_number "4";
chr12	StringTie	exon	111446942	111447033	1000	+	.	gene_id "MSTRG.45031"; transcript_id "MSTRG.45031.36"; exon_number "5";
chr12	StringTie	exon	111447122	111447219	1000	+	.	gene_id "MSTRG.45031"; transcript_id "MSTRG.45031.36"; exon_number "6";
chr12	StringTie	exon	111447330	111447544	1000	+	.	gene_id "MSTRG.45031"; transcript_id "MSTRG.45031.36"; exon_number "7";
chr12	StringTie	exon	111447656	111447827	1000	+	.	gene_id "MSTRG.45031"; transcript_id "MSTRG.45031.36"; exon_number "8";
chr12	StringTie	exon	111447983	111452209	1000	+	.	gene_id "MSTRG.45031"; transcript_id "MSTRG.45031.36"; exon_number "9";
chr12	StringTie	transcript	111405996	111452139	1000	+	.	gene_id "MSTRG.45031"; transcript_id "MSTRG.45031.37";
chr12	StringTie	exon	111405996	111406277	1000	+	.	gene_id "MSTRG.45031"; transcript_id "MSTRG.45031.37"; exon_number "1";
chr12	StringTie	exon	111410255	111410323	1000	+	.	gene_id "MSTRG.45031"; transcript_id "MSTRG.45031.37"; exon_number "2";
chr12	StringTie	exon	111418119	111418877	1000	+	.	gene_id "MSTRG.45031"; transcript_id "MSTRG.45031.37"; exon_number "3";
chr12	StringTie	exon	111420409	111420488	1000	+	.	gene_id "MSTRG.45031"; transcript_id "MSTRG.45031.37"; exon_number "4";
chr12	StringTie	exon	111446753	111446854	1000	+	.	gene_id "MSTRG.45031"; transcript_id "MSTRG.45031.37"; exon_number "5";
chr12	StringTie	exon	111446942	111447033	1000	+	.	gene_id "MSTRG.45031"; transcript_id "MSTRG.45031.37"; exon_number "6";
chr12	StringTie	exon	111447122	111447219	1000	+	.	gene_id "MSTRG.45031"; transcript_id "MSTRG.45031.37"; exon_number "7";
chr12	StringTie	exon	111447330	111447544	1000	+	.	gene_id "MSTRG.45031"; transcript_id "MSTRG.45031.37"; exon_number "8";
chr12	StringTie	exon	111447656	111447827	1000	+	.	gene_id "MSTRG.45031"; transcript_id "MSTRG.45031.37"; exon_number "9";
chr12	StringTie	exon	111447983	111452139	1000	+	.	gene_id "MSTRG.45031"; transcript_id "MSTRG.45031.37"; exon_number "10";
chr12	StringTie	transcript	111405998	111451720	1000	+	.	gene_id "MSTRG.45031"; transcript_id "MSTRG.45031.38";
chr12	StringTie	exon	111405998	111406277	1000	+	.	gene_id "MSTRG.45031"; transcript_id "MSTRG.45031.38"; exon_number "1";
chr12	StringTie	exon	111418119	111418877	1000	+	.	gene_id "MSTRG.45031"; transcript_id "MSTRG.45031.38"; exon_number "2";
chr12	StringTie	exon	111420409	111420488	1000	+	.	gene_id "MSTRG.45031"; transcript_id "MSTRG.45031.38"; exon_number "3";
chr12	StringTie	exon	111446753	111446854	1000	+	.	gene_id "MSTRG.45031"; transcript_id "MSTRG.45031.38"; exon_number "4";
chr12	StringTie	exon	111446942	111447033	1000	+	.	gene_id "MSTRG.45031"; transcript_id "MSTRG.45031.38"; exon_number "5";
chr12	StringTie	exon	111447125	111447219	1000	+	.	gene_id "MSTRG.45031"; transcript_id "MSTRG.45031.38"; exon_number "6";
chr12	StringTie	exon	111447330	111447544	1000	+	.	gene_id "MSTRG.45031"; transcript_id "MSTRG.45031.38"; exon_number "7";
chr12	StringTie	exon	111447678	111447827	1000	+	.	gene_id "MSTRG.45031"; transcript_id "MSTRG.45031.38"; exon_number "8";
chr12	StringTie	exon	111447983	111451720	1000	+	.	gene_id "MSTRG.45031"; transcript_id "MSTRG.45031.38"; exon_number "9";
chr12	StringTie	transcript	111406002	111452213	1000	+	.	gene_id "MSTRG.45031"; transcript_id "MSTRG.45031.39";
chr12	StringTie	exon	111406002	111406277	1000	+	.	gene_id "MSTRG.45031"; transcript_id "MSTRG.45031.39"; exon_number "1";
chr12	StringTie	exon	111418119	111418877	1000	+	.	gene_id "MSTRG.45031"; transcript_id "MSTRG.45031.39"; exon_number "2";
chr12	StringTie	exon	111420105	111420488	1000	+	.	gene_id "MSTRG.45031"; transcript_id "MSTRG.45031.39"; exon_number "3";
chr12	StringTie	exon	111446753	111447033	1000	+	.	gene_id "MSTRG.45031"; transcript_id "MSTRG.45031.39"; exon_number "4";
chr12	StringTie	exon	111447122	111447219	1000	+	.	gene_id "MSTRG.45031"; transcript_id "MSTRG.45031.39"; exon_number "5";
chr12	StringTie	exon	111447330	111447544	1000	+	.	gene_id "MSTRG.45031"; transcript_id "MSTRG.45031.39"; exon_number "6";
chr12	StringTie	exon	111447656	111447827	1000	+	.	gene_id "MSTRG.45031"; transcript_id "MSTRG.45031.39"; exon_number "7";
chr12	StringTie	exon	111447983	111452213	1000	+	.	gene_id "MSTRG.45031"; transcript_id "MSTRG.45031.39"; exon_number "8";
chr12	StringTie	transcript	111404750	111451638	1000	+	.	gene_id "MSTRG.45031"; transcript_id "MSTRG.45031.4";
chr12	StringTie	exon	111404750	111405124	1000	+	.	gene_id "MSTRG.45031"; transcript_id "MSTRG.45031.4"; exon_number "1";
chr12	StringTie	exon	111418119	111418877	1000	+	.	gene_id "MSTRG.45031"; transcript_id "MSTRG.45031.4"; exon_number "2";
chr12	StringTie	exon	111420409	111420488	1000	+	.	gene_id "MSTRG.45031"; transcript_id "MSTRG.45031.4"; exon_number "3";
chr12	StringTie	exon	111446753	111446854	1000	+	.	gene_id "MSTRG.45031"; transcript_id "MSTRG.45031.4"; exon_number "4";
chr12	StringTie	exon	111446942	111447033	1000	+	.	gene_id "MSTRG.45031"; transcript_id "MSTRG.45031.4"; exon_number "5";
chr12	StringTie	exon	111447122	111447219	1000	+	.	gene_id "MSTRG.45031"; transcript_id "MSTRG.45031.4"; exon_number "6";
chr12	StringTie	exon	111447330	111447544	1000	+	.	gene_id "MSTRG.45031"; transcript_id "MSTRG.45031.4"; exon_number "7";
chr12	StringTie	exon	111447656	111447827	1000	+	.	gene_id "MSTRG.45031"; transcript_id "MSTRG.45031.4"; exon_number "8";
chr12	StringTie	exon	111447983	111451638	1000	+	.	gene_id "MSTRG.45031"; transcript_id "MSTRG.45031.4"; exon_number "9";
chr12	StringTie	transcript	111406003	111452151	1000	+	.	gene_id "MSTRG.45031"; transcript_id "MSTRG.45031.40";
chr12	StringTie	exon	111406003	111406277	1000	+	.	gene_id "MSTRG.45031"; transcript_id "MSTRG.45031.40"; exon_number "1";
chr12	StringTie	exon	111418119	111418877	1000	+	.	gene_id "MSTRG.45031"; transcript_id "MSTRG.45031.40"; exon_number "2";
chr12	StringTie	exon	111420409	111420488	1000	+	.	gene_id "MSTRG.45031"; transcript_id "MSTRG.45031.40"; exon_number "3";
chr12	StringTie	exon	111444702	111447219	1000	+	.	gene_id "MSTRG.45031"; transcript_id "MSTRG.45031.40"; exon_number "4";
chr12	StringTie	exon	111447330	111447544	1000	+	.	gene_id "MSTRG.45031"; transcript_id "MSTRG.45031.40"; exon_number "5";
chr12	StringTie	exon	111447656	111452151	1000	+	.	gene_id "MSTRG.45031"; transcript_id "MSTRG.45031.40"; exon_number "6";
chr12	StringTie	transcript	111406955	111451913	1000	+	.	gene_id "MSTRG.45031"; transcript_id "MSTRG.45031.41";
chr12	StringTie	exon	111406955	111406986	1000	+	.	gene_id "MSTRG.45031"; transcript_id "MSTRG.45031.41"; exon_number "1";
chr12	StringTie	exon	111418119	111418877	1000	+	.	gene_id "MSTRG.45031"; transcript_id "MSTRG.45031.41"; exon_number "2";
chr12	StringTie	exon	111429664	111429794	1000	+	.	gene_id "MSTRG.45031"; transcript_id "MSTRG.45031.41"; exon_number "3";
chr12	StringTie	exon	111446753	111446854	1000	+	.	gene_id "MSTRG.45031"; transcript_id "MSTRG.45031.41"; exon_number "4";
chr12	StringTie	exon	111446942	111447033	1000	+	.	gene_id "MSTRG.45031"; transcript_id "MSTRG.45031.41"; exon_number "5";
chr12	StringTie	exon	111447122	111447219	1000	+	.	gene_id "MSTRG.45031"; transcript_id "MSTRG.45031.41"; exon_number "6";
chr12	StringTie	exon	111447330	111447544	1000	+	.	gene_id "MSTRG.45031"; transcript_id "MSTRG.45031.41"; exon_number "7";
chr12	StringTie	exon	111447656	111447827	1000	+	.	gene_id "MSTRG.45031"; transcript_id "MSTRG.45031.41"; exon_number "8";
chr12	StringTie	exon	111447983	111451913	1000	+	.	gene_id "MSTRG.45031"; transcript_id "MSTRG.45031.41"; exon_number "9";
chr12	StringTie	transcript	111410212	111451623	1000	+	.	gene_id "MSTRG.45031"; transcript_id "MSTRG.45031.42";
chr12	StringTie	exon	111410212	111410323	1000	+	.	gene_id "MSTRG.45031"; transcript_id "MSTRG.45031.42"; exon_number "1";
chr12	StringTie	exon	111418119	111418877	1000	+	.	gene_id "MSTRG.45031"; transcript_id "MSTRG.45031.42"; exon_number "2";
chr12	StringTie	exon	111444739	111444858	1000	+	.	gene_id "MSTRG.45031"; transcript_id "MSTRG.45031.42"; exon_number "3";
chr12	StringTie	exon	111446753	111446854	1000	+	.	gene_id "MSTRG.45031"; transcript_id "MSTRG.45031.42"; exon_number "4";
chr12	StringTie	exon	111446942	111447033	1000	+	.	gene_id "MSTRG.45031"; transcript_id "MSTRG.45031.42"; exon_number "5";
chr12	StringTie	exon	111447125	111447219	1000	+	.	gene_id "MSTRG.45031"; transcript_id "MSTRG.45031.42"; exon_number "6";
chr12	StringTie	exon	111447330	111447544	1000	+	.	gene_id "MSTRG.45031"; transcript_id "MSTRG.45031.42"; exon_number "7";
chr12	StringTie	exon	111447656	111451623	1000	+	.	gene_id "MSTRG.45031"; transcript_id "MSTRG.45031.42"; exon_number "8";
chr12	StringTie	transcript	111414934	111452214	1000	+	.	gene_id "MSTRG.45031"; transcript_id "MSTRG.45031.43";
chr12	StringTie	exon	111414934	111415899	1000	+	.	gene_id "MSTRG.45031"; transcript_id "MSTRG.45031.43"; exon_number "1";
chr12	StringTie	exon	111418119	111418877	1000	+	.	gene_id "MSTRG.45031"; transcript_id "MSTRG.45031.43"; exon_number "2";
chr12	StringTie	exon	111444739	111444858	1000	+	.	gene_id "MSTRG.45031"; transcript_id "MSTRG.45031.43"; exon_number "3";
chr12	StringTie	exon	111446753	111447033	1000	+	.	gene_id "MSTRG.45031"; transcript_id "MSTRG.45031.43"; exon_number "4";
chr12	StringTie	exon	111447122	111447219	1000	+	.	gene_id "MSTRG.45031"; transcript_id "MSTRG.45031.43"; exon_number "5";
chr12	StringTie	exon	111447330	111447544	1000	+	.	gene_id "MSTRG.45031"; transcript_id "MSTRG.45031.43"; exon_number "6";
chr12	StringTie	exon	111447656	111447827	1000	+	.	gene_id "MSTRG.45031"; transcript_id "MSTRG.45031.43"; exon_number "7";
chr12	StringTie	exon	111447983	111452214	1000	+	.	gene_id "MSTRG.45031"; transcript_id "MSTRG.45031.43"; exon_number "8";
chr12	StringTie	transcript	111415610	111452217	1000	+	.	gene_id "MSTRG.45031"; transcript_id "MSTRG.45031.44";
chr12	StringTie	exon	111415610	111415716	1000	+	.	gene_id "MSTRG.45031"; transcript_id "MSTRG.45031.44"; exon_number "1";
chr12	StringTie	exon	111418119	111418877	1000	+	.	gene_id "MSTRG.45031"; transcript_id "MSTRG.45031.44"; exon_number "2";
chr12	StringTie	exon	111420409	111420488	1000	+	.	gene_id "MSTRG.45031"; transcript_id "MSTRG.45031.44"; exon_number "3";
chr12	StringTie	exon	111446753	111447033	1000	+	.	gene_id "MSTRG.45031"; transcript_id "MSTRG.45031.44"; exon_number "4";
chr12	StringTie	exon	111447122	111447219	1000	+	.	gene_id "MSTRG.45031"; transcript_id "MSTRG.45031.44"; exon_number "5";
chr12	StringTie	exon	111447330	111447544	1000	+	.	gene_id "MSTRG.45031"; transcript_id "MSTRG.45031.44"; exon_number "6";
chr12	StringTie	exon	111447656	111447827	1000	+	.	gene_id "MSTRG.45031"; transcript_id "MSTRG.45031.44"; exon_number "7";
chr12	StringTie	exon	111447983	111452217	1000	+	.	gene_id "MSTRG.45031"; transcript_id "MSTRG.45031.44"; exon_number "8";
chr12	StringTie	transcript	111415772	111452100	1000	+	.	gene_id "MSTRG.45031"; transcript_id "MSTRG.45031.45";
chr12	StringTie	exon	111415772	111415899	1000	+	.	gene_id "MSTRG.45031"; transcript_id "MSTRG.45031.45"; exon_number "1";
chr12	StringTie	exon	111418119	111418877	1000	+	.	gene_id "MSTRG.45031"; transcript_id "MSTRG.45031.45"; exon_number "2";
chr12	StringTie	exon	111420409	111420488	1000	+	.	gene_id "MSTRG.45031"; transcript_id "MSTRG.45031.45"; exon_number "3";
chr12	StringTie	exon	111446753	111446854	1000	+	.	gene_id "MSTRG.45031"; transcript_id "MSTRG.45031.45"; exon_number "4";
chr12	StringTie	exon	111446942	111447219	1000	+	.	gene_id "MSTRG.45031"; transcript_id "MSTRG.45031.45"; exon_number "5";
chr12	StringTie	exon	111447330	111447544	1000	+	.	gene_id "MSTRG.45031"; transcript_id "MSTRG.45031.45"; exon_number "6";
chr12	StringTie	exon	111447656	111447827	1000	+	.	gene_id "MSTRG.45031"; transcript_id "MSTRG.45031.45"; exon_number "7";
chr12	StringTie	exon	111447983	111452100	1000	+	.	gene_id "MSTRG.45031"; transcript_id "MSTRG.45031.45"; exon_number "8";
chr12	StringTie	transcript	111415853	111451812	1000	+	.	gene_id "MSTRG.45031"; transcript_id "MSTRG.45031.46";
chr12	StringTie	exon	111415853	111415899	1000	+	.	gene_id "MSTRG.45031"; transcript_id "MSTRG.45031.46"; exon_number "1";
chr12	StringTie	exon	111418119	111418877	1000	+	.	gene_id "MSTRG.45031"; transcript_id "MSTRG.45031.46"; exon_number "2";
chr12	StringTie	exon	111441953	111447544	1000	+	.	gene_id "MSTRG.45031"; transcript_id "MSTRG.45031.46"; exon_number "3";
chr12	StringTie	exon	111447656	111447827	1000	+	.	gene_id "MSTRG.45031"; transcript_id "MSTRG.45031.46"; exon_number "4";
chr12	StringTie	exon	111447983	111451812	1000	+	.	gene_id "MSTRG.45031"; transcript_id "MSTRG.45031.46"; exon_number "5";
chr12	StringTie	transcript	111416218	111451721	1000	+	.	gene_id "MSTRG.45031"; transcript_id "MSTRG.45031.47";
chr12	StringTie	exon	111416218	111416440	1000	+	.	gene_id "MSTRG.45031"; transcript_id "MSTRG.45031.47"; exon_number "1";
chr12	StringTie	exon	111418119	111418877	1000	+	.	gene_id "MSTRG.45031"; transcript_id "MSTRG.45031.47"; exon_number "2";
chr12	StringTie	exon	111420409	111420488	1000	+	.	gene_id "MSTRG.45031"; transcript_id "MSTRG.45031.47"; exon_number "3";
chr12	StringTie	exon	111446753	111447033	1000	+	.	gene_id "MSTRG.45031"; transcript_id "MSTRG.45031.47"; exon_number "4";
chr12	StringTie	exon	111447125	111447219	1000	+	.	gene_id "MSTRG.45031"; transcript_id "MSTRG.45031.47"; exon_number "5";
chr12	StringTie	exon	111447330	111447544	1000	+	.	gene_id "MSTRG.45031"; transcript_id "MSTRG.45031.47"; exon_number "6";
chr12	StringTie	exon	111447656	111447827	1000	+	.	gene_id "MSTRG.45031"; transcript_id "MSTRG.45031.47"; exon_number "7";
chr12	StringTie	exon	111447983	111451721	1000	+	.	gene_id "MSTRG.45031"; transcript_id "MSTRG.45031.47"; exon_number "8";
chr12	StringTie	transcript	111417824	111451641	1000	+	.	gene_id "MSTRG.45031"; transcript_id "MSTRG.45031.48";
chr12	StringTie	exon	111417824	111418877	1000	+	.	gene_id "MSTRG.45031"; transcript_id "MSTRG.45031.48"; exon_number "1";
chr12	StringTie	exon	111446660	111447033	1000	+	.	gene_id "MSTRG.45031"; transcript_id "MSTRG.45031.48"; exon_number "2";
chr12	StringTie	exon	111447122	111447219	1000	+	.	gene_id "MSTRG.45031"; transcript_id "MSTRG.45031.48"; exon_number "3";
chr12	StringTie	exon	111447330	111447544	1000	+	.	gene_id "MSTRG.45031"; transcript_id "MSTRG.45031.48"; exon_number "4";
chr12	StringTie	exon	111447656	111451641	1000	+	.	gene_id "MSTRG.45031"; transcript_id "MSTRG.45031.48"; exon_number "5";
chr12	StringTie	transcript	111418114	111451639	1000	+	.	gene_id "MSTRG.45031"; transcript_id "MSTRG.45031.49";
chr12	StringTie	exon	111418114	111418877	1000	+	.	gene_id "MSTRG.45031"; transcript_id "MSTRG.45031.49"; exon_number "1";
chr12	StringTie	exon	111442371	111444858	1000	+	.	gene_id "MSTRG.45031"; transcript_id "MSTRG.45031.49"; exon_number "2";
chr12	StringTie	exon	111446753	111446854	1000	+	.	gene_id "MSTRG.45031"; transcript_id "MSTRG.45031.49"; exon_number "3";
chr12	StringTie	exon	111446942	111447033	1000	+	.	gene_id "MSTRG.45031"; transcript_id "MSTRG.45031.49"; exon_number "4";
chr12	StringTie	exon	111447125	111447219	1000	+	.	gene_id "MSTRG.45031"; transcript_id "MSTRG.45031.49"; exon_number "5";
chr12	StringTie	exon	111447330	111447544	1000	+	.	gene_id "MSTRG.45031"; transcript_id "MSTRG.45031.49"; exon_number "6";
chr12	StringTie	exon	111447656	111447827	1000	+	.	gene_id "MSTRG.45031"; transcript_id "MSTRG.45031.49"; exon_number "7";
chr12	StringTie	exon	111447983	111451639	1000	+	.	gene_id "MSTRG.45031"; transcript_id "MSTRG.45031.49"; exon_number "8";
chr12	StringTie	transcript	111404755	111451633	1000	+	.	gene_id "MSTRG.45031"; transcript_id "MSTRG.45031.5";
chr12	StringTie	exon	111404755	111404857	1000	+	.	gene_id "MSTRG.45031"; transcript_id "MSTRG.45031.5"; exon_number "1";
chr12	StringTie	exon	111418119	111418877	1000	+	.	gene_id "MSTRG.45031"; transcript_id "MSTRG.45031.5"; exon_number "2";
chr12	StringTie	exon	111420409	111420488	1000	+	.	gene_id "MSTRG.45031"; transcript_id "MSTRG.45031.5"; exon_number "3";
chr12	StringTie	exon	111446753	111446854	1000	+	.	gene_id "MSTRG.45031"; transcript_id "MSTRG.45031.5"; exon_number "4";
chr12	StringTie	exon	111446942	111447033	1000	+	.	gene_id "MSTRG.45031"; transcript_id "MSTRG.45031.5"; exon_number "5";
chr12	StringTie	exon	111447125	111447219	1000	+	.	gene_id "MSTRG.45031"; transcript_id "MSTRG.45031.5"; exon_number "6";
chr12	StringTie	exon	111447330	111447544	1000	+	.	gene_id "MSTRG.45031"; transcript_id "MSTRG.45031.5"; exon_number "7";
chr12	StringTie	exon	111447656	111447827	1000	+	.	gene_id "MSTRG.45031"; transcript_id "MSTRG.45031.5"; exon_number "8";
chr12	StringTie	exon	111447983	111451633	1000	+	.	gene_id "MSTRG.45031"; transcript_id "MSTRG.45031.5"; exon_number "9";
chr12	StringTie	transcript	111418115	111452201	1000	+	.	gene_id "MSTRG.45031"; transcript_id "MSTRG.45031.50";
chr12	StringTie	exon	111418115	111418877	1000	+	.	gene_id "MSTRG.45031"; transcript_id "MSTRG.45031.50"; exon_number "1";
chr12	StringTie	exon	111420409	111420417	1000	+	.	gene_id "MSTRG.45031"; transcript_id "MSTRG.45031.50"; exon_number "2";
chr12	StringTie	exon	111420472	111420488	1000	+	.	gene_id "MSTRG.45031"; transcript_id "MSTRG.45031.50"; exon_number "3";
chr12	StringTie	exon	111446753	111447033	1000	+	.	gene_id "MSTRG.45031"; transcript_id "MSTRG.45031.50"; exon_number "4";
chr12	StringTie	exon	111447125	111447219	1000	+	.	gene_id "MSTRG.45031"; transcript_id "MSTRG.45031.50"; exon_number "5";
chr12	StringTie	exon	111447330	111447544	1000	+	.	gene_id "MSTRG.45031"; transcript_id "MSTRG.45031.50"; exon_number "6";
chr12	StringTie	exon	111447656	111447827	1000	+	.	gene_id "MSTRG.45031"; transcript_id "MSTRG.45031.50"; exon_number "7";
chr12	StringTie	exon	111447983	111452201	1000	+	.	gene_id "MSTRG.45031"; transcript_id "MSTRG.45031.50"; exon_number "8";
chr12	StringTie	transcript	111418162	111451623	1000	+	.	gene_id "MSTRG.45031"; transcript_id "MSTRG.45031.51";
chr12	StringTie	exon	111418162	111418877	1000	+	.	gene_id "MSTRG.45031"; transcript_id "MSTRG.45031.51"; exon_number "1";
chr12	StringTie	exon	111446753	111446854	1000	+	.	gene_id "MSTRG.45031"; transcript_id "MSTRG.45031.51"; exon_number "2";
chr12	StringTie	exon	111446942	111447033	1000	+	.	gene_id "MSTRG.45031"; transcript_id "MSTRG.45031.51"; exon_number "3";
chr12	StringTie	exon	111447125	111447219	1000	+	.	gene_id "MSTRG.45031"; transcript_id "MSTRG.45031.51"; exon_number "4";
chr12	StringTie	exon	111447330	111447544	1000	+	.	gene_id "MSTRG.45031"; transcript_id "MSTRG.45031.51"; exon_number "5";
chr12	StringTie	exon	111447656	111447827	1000	+	.	gene_id "MSTRG.45031"; transcript_id "MSTRG.45031.51"; exon_number "6";
chr12	StringTie	exon	111447983	111448011	1000	+	.	gene_id "MSTRG.45031"; transcript_id "MSTRG.45031.51"; exon_number "7";
chr12	StringTie	exon	111448036	111451623	1000	+	.	gene_id "MSTRG.45031"; transcript_id "MSTRG.45031.51"; exon_number "8";
chr12	StringTie	transcript	111429582	111452214	1000	+	.	gene_id "MSTRG.45031"; transcript_id "MSTRG.45031.53";
chr12	StringTie	exon	111429582	111430122	1000	+	.	gene_id "MSTRG.45031"; transcript_id "MSTRG.45031.53"; exon_number "1";
chr12	StringTie	exon	111446753	111446854	1000	+	.	gene_id "MSTRG.45031"; transcript_id "MSTRG.45031.53"; exon_number "2";
chr12	StringTie	exon	111446942	111447033	1000	+	.	gene_id "MSTRG.45031"; transcript_id "MSTRG.45031.53"; exon_number "3";
chr12	StringTie	exon	111447125	111447219	1000	+	.	gene_id "MSTRG.45031"; transcript_id "MSTRG.45031.53"; exon_number "4";
chr12	StringTie	exon	111447330	111447544	1000	+	.	gene_id "MSTRG.45031"; transcript_id "MSTRG.45031.53"; exon_number "5";
chr12	StringTie	exon	111447656	111447827	1000	+	.	gene_id "MSTRG.45031"; transcript_id "MSTRG.45031.53"; exon_number "6";
chr12	StringTie	exon	111447983	111452214	1000	+	.	gene_id "MSTRG.45031"; transcript_id "MSTRG.45031.53"; exon_number "7";
chr12	StringTie	transcript	111429675	111452057	1000	+	.	gene_id "MSTRG.45031"; transcript_id "MSTRG.45031.54";
chr12	StringTie	exon	111429675	111429794	1000	+	.	gene_id "MSTRG.45031"; transcript_id "MSTRG.45031.54"; exon_number "1";
chr12	StringTie	exon	111444739	111447033	1000	+	.	gene_id "MSTRG.45031"; transcript_id "MSTRG.45031.54"; exon_number "2";
chr12	StringTie	exon	111447122	111447219	1000	+	.	gene_id "MSTRG.45031"; transcript_id "MSTRG.45031.54"; exon_number "3";
chr12	StringTie	exon	111447330	111447544	1000	+	.	gene_id "MSTRG.45031"; transcript_id "MSTRG.45031.54"; exon_number "4";
chr12	StringTie	exon	111447656	111447827	1000	+	.	gene_id "MSTRG.45031"; transcript_id "MSTRG.45031.54"; exon_number "5";
chr12	StringTie	exon	111447983	111452057	1000	+	.	gene_id "MSTRG.45031"; transcript_id "MSTRG.45031.54"; exon_number "6";
chr12	StringTie	transcript	111429698	111451687	1000	+	.	gene_id "MSTRG.45031"; transcript_id "MSTRG.45031.55";
chr12	StringTie	exon	111429698	111429794	1000	+	.	gene_id "MSTRG.45031"; transcript_id "MSTRG.45031.55"; exon_number "1";
chr12	StringTie	exon	111446107	111446216	1000	+	.	gene_id "MSTRG.45031"; transcript_id "MSTRG.45031.55"; exon_number "2";
chr12	StringTie	exon	111446753	111446854	1000	+	.	gene_id "MSTRG.45031"; transcript_id "MSTRG.45031.55"; exon_number "3";
chr12	StringTie	exon	111446942	111447033	1000	+	.	gene_id "MSTRG.45031"; transcript_id "MSTRG.45031.55"; exon_number "4";
chr12	StringTie	exon	111447125	111447219	1000	+	.	gene_id "MSTRG.45031"; transcript_id "MSTRG.45031.55"; exon_number "5";
chr12	StringTie	exon	111447330	111447544	1000	+	.	gene_id "MSTRG.45031"; transcript_id "MSTRG.45031.55"; exon_number "6";
chr12	StringTie	exon	111447656	111447827	1000	+	.	gene_id "MSTRG.45031"; transcript_id "MSTRG.45031.55"; exon_number "7";
chr12	StringTie	exon	111447983	111451687	1000	+	.	gene_id "MSTRG.45031"; transcript_id "MSTRG.45031.55"; exon_number "8";
chr12	StringTie	transcript	111429700	111451992	1000	+	.	gene_id "MSTRG.45031"; transcript_id "MSTRG.45031.56";
chr12	StringTie	exon	111429700	111429794	1000	+	.	gene_id "MSTRG.45031"; transcript_id "MSTRG.45031.56"; exon_number "1";
chr12	StringTie	exon	111446660	111446854	1000	+	.	gene_id "MSTRG.45031"; transcript_id "MSTRG.45031.56"; exon_number "2";
chr12	StringTie	exon	111446942	111447033	1000	+	.	gene_id "MSTRG.45031"; transcript_id "MSTRG.45031.56"; exon_number "3";
chr12	StringTie	exon	111447122	111447219	1000	+	.	gene_id "MSTRG.45031"; transcript_id "MSTRG.45031.56"; exon_number "4";
chr12	StringTie	exon	111447330	111447544	1000	+	.	gene_id "MSTRG.45031"; transcript_id "MSTRG.45031.56"; exon_number "5";
chr12	StringTie	exon	111447656	111447827	1000	+	.	gene_id "MSTRG.45031"; transcript_id "MSTRG.45031.56"; exon_number "6";
chr12	StringTie	exon	111447983	111451992	1000	+	.	gene_id "MSTRG.45031"; transcript_id "MSTRG.45031.56"; exon_number "7";
chr12	StringTie	transcript	111429721	111451763	1000	+	.	gene_id "MSTRG.45031"; transcript_id "MSTRG.45031.57";
chr12	StringTie	exon	111429721	111429794	1000	+	.	gene_id "MSTRG.45031"; transcript_id "MSTRG.45031.57"; exon_number "1";
chr12	StringTie	exon	111444702	111447033	1000	+	.	gene_id "MSTRG.45031"; transcript_id "MSTRG.45031.57"; exon_number "2";
chr12	StringTie	exon	111447122	111447219	1000	+	.	gene_id "MSTRG.45031"; transcript_id "MSTRG.45031.57"; exon_number "3";
chr12	StringTie	exon	111447330	111447544	1000	+	.	gene_id "MSTRG.45031"; transcript_id "MSTRG.45031.57"; exon_number "4";
chr12	StringTie	exon	111447656	111451763	1000	+	.	gene_id "MSTRG.45031"; transcript_id "MSTRG.45031.57"; exon_number "5";
chr12	StringTie	transcript	111429866	111451800	1000	+	.	gene_id "MSTRG.45031"; transcript_id "MSTRG.45031.58";
chr12	StringTie	exon	111429866	111430122	1000	+	.	gene_id "MSTRG.45031"; transcript_id "MSTRG.45031.58"; exon_number "1";
chr12	StringTie	exon	111446753	111446854	1000	+	.	gene_id "MSTRG.45031"; transcript_id "MSTRG.45031.58"; exon_number "2";
chr12	StringTie	exon	111446942	111447033	1000	+	.	gene_id "MSTRG.45031"; transcript_id "MSTRG.45031.58"; exon_number "3";
chr12	StringTie	exon	111447122	111447219	1000	+	.	gene_id "MSTRG.45031"; transcript_id "MSTRG.45031.58"; exon_number "4";
chr12	StringTie	exon	111447330	111447544	1000	+	.	gene_id "MSTRG.45031"; transcript_id "MSTRG.45031.58"; exon_number "5";
chr12	StringTie	exon	111447656	111447827	1000	+	.	gene_id "MSTRG.45031"; transcript_id "MSTRG.45031.58"; exon_number "6";
chr12	StringTie	exon	111447983	111451800	1000	+	.	gene_id "MSTRG.45031"; transcript_id "MSTRG.45031.58"; exon_number "7";
chr12	StringTie	transcript	111430399	111452200	1000	+	.	gene_id "MSTRG.45031"; transcript_id "MSTRG.45031.59";
chr12	StringTie	exon	111430399	111430468	1000	+	.	gene_id "MSTRG.45031"; transcript_id "MSTRG.45031.59"; exon_number "1";
chr12	StringTie	exon	111432769	111435027	1000	+	.	gene_id "MSTRG.45031"; transcript_id "MSTRG.45031.59"; exon_number "2";
chr12	StringTie	exon	111446753	111446854	1000	+	.	gene_id "MSTRG.45031"; transcript_id "MSTRG.45031.59"; exon_number "3";
chr12	StringTie	exon	111446942	111447033	1000	+	.	gene_id "MSTRG.45031"; transcript_id "MSTRG.45031.59"; exon_number "4";
chr12	StringTie	exon	111447125	111447219	1000	+	.	gene_id "MSTRG.45031"; transcript_id "MSTRG.45031.59"; exon_number "5";
chr12	StringTie	exon	111447330	111447544	1000	+	.	gene_id "MSTRG.45031"; transcript_id "MSTRG.45031.59"; exon_number "6";
chr12	StringTie	exon	111447656	111447827	1000	+	.	gene_id "MSTRG.45031"; transcript_id "MSTRG.45031.59"; exon_number "7";
chr12	StringTie	exon	111447983	111452200	1000	+	.	gene_id "MSTRG.45031"; transcript_id "MSTRG.45031.59"; exon_number "8";
chr12	StringTie	transcript	111404862	111451913	1000	+	.	gene_id "MSTRG.45031"; transcript_id "MSTRG.45031.6";
chr12	StringTie	exon	111404862	111405124	1000	+	.	gene_id "MSTRG.45031"; transcript_id "MSTRG.45031.6"; exon_number "1";
chr12	StringTie	exon	111418119	111418877	1000	+	.	gene_id "MSTRG.45031"; transcript_id "MSTRG.45031.6"; exon_number "2";
chr12	StringTie	exon	111420409	111420488	1000	+	.	gene_id "MSTRG.45031"; transcript_id "MSTRG.45031.6"; exon_number "3";
chr12	StringTie	exon	111444739	111446216	1000	+	.	gene_id "MSTRG.45031"; transcript_id "MSTRG.45031.6"; exon_number "4";
chr12	StringTie	exon	111446753	111446854	1000	+	.	gene_id "MSTRG.45031"; transcript_id "MSTRG.45031.6"; exon_number "5";
chr12	StringTie	exon	111446942	111447033	1000	+	.	gene_id "MSTRG.45031"; transcript_id "MSTRG.45031.6"; exon_number "6";
chr12	StringTie	exon	111447125	111447219	1000	+	.	gene_id "MSTRG.45031"; transcript_id "MSTRG.45031.6"; exon_number "7";
chr12	StringTie	exon	111447330	111447544	1000	+	.	gene_id "MSTRG.45031"; transcript_id "MSTRG.45031.6"; exon_number "8";
chr12	StringTie	exon	111447656	111447827	1000	+	.	gene_id "MSTRG.45031"; transcript_id "MSTRG.45031.6"; exon_number "9";
chr12	StringTie	exon	111447983	111451913	1000	+	.	gene_id "MSTRG.45031"; transcript_id "MSTRG.45031.6"; exon_number "10";
chr12	StringTie	transcript	111432102	111451729	1000	+	.	gene_id "MSTRG.45031"; transcript_id "MSTRG.45031.60";
chr12	StringTie	exon	111432102	111432194	1000	+	.	gene_id "MSTRG.45031"; transcript_id "MSTRG.45031.60"; exon_number "1";
chr12	StringTie	exon	111446753	111446854	1000	+	.	gene_id "MSTRG.45031"; transcript_id "MSTRG.45031.60"; exon_number "2";
chr12	StringTie	exon	111446942	111447219	1000	+	.	gene_id "MSTRG.45031"; transcript_id "MSTRG.45031.60"; exon_number "3";
chr12	StringTie	exon	111447330	111447544	1000	+	.	gene_id "MSTRG.45031"; transcript_id "MSTRG.45031.60"; exon_number "4";
chr12	StringTie	exon	111447656	111451729	1000	+	.	gene_id "MSTRG.45031"; transcript_id "MSTRG.45031.60"; exon_number "5";
chr12	StringTie	transcript	111439568	111452191	1000	+	.	gene_id "MSTRG.45031"; transcript_id "MSTRG.45031.62";
chr12	StringTie	exon	111439568	111444858	1000	+	.	gene_id "MSTRG.45031"; transcript_id "MSTRG.45031.62"; exon_number "1";
chr12	StringTie	exon	111446107	111446216	1000	+	.	gene_id "MSTRG.45031"; transcript_id "MSTRG.45031.62"; exon_number "2";
chr12	StringTie	exon	111446753	111446854	1000	+	.	gene_id "MSTRG.45031"; transcript_id "MSTRG.45031.62"; exon_number "3";
chr12	StringTie	exon	111446942	111447033	1000	+	.	gene_id "MSTRG.45031"; transcript_id "MSTRG.45031.62"; exon_number "4";
chr12	StringTie	exon	111447125	111447219	1000	+	.	gene_id "MSTRG.45031"; transcript_id "MSTRG.45031.62"; exon_number "5";
chr12	StringTie	exon	111447330	111447544	1000	+	.	gene_id "MSTRG.45031"; transcript_id "MSTRG.45031.62"; exon_number "6";
chr12	StringTie	exon	111447656	111447827	1000	+	.	gene_id "MSTRG.45031"; transcript_id "MSTRG.45031.62"; exon_number "7";
chr12	StringTie	exon	111447983	111452191	1000	+	.	gene_id "MSTRG.45031"; transcript_id "MSTRG.45031.62"; exon_number "8";
chr12	StringTie	transcript	111441789	111451733	1000	+	.	gene_id "MSTRG.45031"; transcript_id "MSTRG.45031.63";
chr12	StringTie	exon	111441789	111444858	1000	+	.	gene_id "MSTRG.45031"; transcript_id "MSTRG.45031.63"; exon_number "1";
chr12	StringTie	exon	111446660	111446854	1000	+	.	gene_id "MSTRG.45031"; transcript_id "MSTRG.45031.63"; exon_number "2";
chr12	StringTie	exon	111446942	111447033	1000	+	.	gene_id "MSTRG.45031"; transcript_id "MSTRG.45031.63"; exon_number "3";
chr12	StringTie	exon	111447125	111447219	1000	+	.	gene_id "MSTRG.45031"; transcript_id "MSTRG.45031.63"; exon_number "4";
chr12	StringTie	exon	111447330	111447544	1000	+	.	gene_id "MSTRG.45031"; transcript_id "MSTRG.45031.63"; exon_number "5";
chr12	StringTie	exon	111447656	111447827	1000	+	.	gene_id "MSTRG.45031"; transcript_id "MSTRG.45031.63"; exon_number "6";
chr12	StringTie	exon	111447983	111451733	1000	+	.	gene_id "MSTRG.45031"; transcript_id "MSTRG.45031.63"; exon_number "7";
chr12	StringTie	transcript	111442395	111452175	1000	+	.	gene_id "MSTRG.45031"; transcript_id "MSTRG.45031.64";
chr12	StringTie	exon	111442395	111444858	1000	+	.	gene_id "MSTRG.45031"; transcript_id "MSTRG.45031.64"; exon_number "1";
chr12	StringTie	exon	111446660	111446854	1000	+	.	gene_id "MSTRG.45031"; transcript_id "MSTRG.45031.64"; exon_number "2";
chr12	StringTie	exon	111446942	111447544	1000	+	.	gene_id "MSTRG.45031"; transcript_id "MSTRG.45031.64"; exon_number "3";
chr12	StringTie	exon	111447656	111447827	1000	+	.	gene_id "MSTRG.45031"; transcript_id "MSTRG.45031.64"; exon_number "4";
chr12	StringTie	exon	111447983	111452175	1000	+	.	gene_id "MSTRG.45031"; transcript_id "MSTRG.45031.64"; exon_number "5";
chr12	StringTie	transcript	111442414	111451673	1000	+	.	gene_id "MSTRG.45031"; transcript_id "MSTRG.45031.65";
chr12	StringTie	exon	111442414	111442506	1000	+	.	gene_id "MSTRG.45031"; transcript_id "MSTRG.45031.65"; exon_number "1";
chr12	StringTie	exon	111444739	111444858	1000	+	.	gene_id "MSTRG.45031"; transcript_id "MSTRG.45031.65"; exon_number "2";
chr12	StringTie	exon	111446660	111446854	1000	+	.	gene_id "MSTRG.45031"; transcript_id "MSTRG.45031.65"; exon_number "3";
chr12	StringTie	exon	111446942	111447033	1000	+	.	gene_id "MSTRG.45031"; transcript_id "MSTRG.45031.65"; exon_number "4";
chr12	StringTie	exon	111447125	111447219	1000	+	.	gene_id "MSTRG.45031"; transcript_id "MSTRG.45031.65"; exon_number "5";
chr12	StringTie	exon	111447330	111447544	1000	+	.	gene_id "MSTRG.45031"; transcript_id "MSTRG.45031.65"; exon_number "6";
chr12	StringTie	exon	111447656	111447827	1000	+	.	gene_id "MSTRG.45031"; transcript_id "MSTRG.45031.65"; exon_number "7";
chr12	StringTie	exon	111447983	111451673	1000	+	.	gene_id "MSTRG.45031"; transcript_id "MSTRG.45031.65"; exon_number "8";
chr12	StringTie	transcript	111444089	111451626	1000	+	.	gene_id "MSTRG.45031"; transcript_id "MSTRG.45031.66";
chr12	StringTie	exon	111444089	111444858	1000	+	.	gene_id "MSTRG.45031"; transcript_id "MSTRG.45031.66"; exon_number "1";
chr12	StringTie	exon	111446755	111446854	1000	+	.	gene_id "MSTRG.45031"; transcript_id "MSTRG.45031.66"; exon_number "2";
chr12	StringTie	exon	111446942	111447033	1000	+	.	gene_id "MSTRG.45031"; transcript_id "MSTRG.45031.66"; exon_number "3";
chr12	StringTie	exon	111447125	111447219	1000	+	.	gene_id "MSTRG.45031"; transcript_id "MSTRG.45031.66"; exon_number "4";
chr12	StringTie	exon	111447330	111447544	1000	+	.	gene_id "MSTRG.45031"; transcript_id "MSTRG.45031.66"; exon_number "5";
chr12	StringTie	exon	111447656	111447827	1000	+	.	gene_id "MSTRG.45031"; transcript_id "MSTRG.45031.66"; exon_number "6";
chr12	StringTie	exon	111447983	111451626	1000	+	.	gene_id "MSTRG.45031"; transcript_id "MSTRG.45031.66"; exon_number "7";
chr12	StringTie	transcript	111444813	111451623	1000	+	.	gene_id "MSTRG.45031"; transcript_id "MSTRG.45031.67";
chr12	StringTie	exon	111444813	111444858	1000	+	.	gene_id "MSTRG.45031"; transcript_id "MSTRG.45031.67"; exon_number "1";
chr12	StringTie	exon	111446660	111446854	1000	+	.	gene_id "MSTRG.45031"; transcript_id "MSTRG.45031.67"; exon_number "2";
chr12	StringTie	exon	111446942	111447219	1000	+	.	gene_id "MSTRG.45031"; transcript_id "MSTRG.45031.67"; exon_number "3";
chr12	StringTie	exon	111447330	111447544	1000	+	.	gene_id "MSTRG.45031"; transcript_id "MSTRG.45031.67"; exon_number "4";
chr12	StringTie	exon	111447656	111451623	1000	+	.	gene_id "MSTRG.45031"; transcript_id "MSTRG.45031.67"; exon_number "5";
chr12	StringTie	transcript	111446297	111451623	1000	+	.	gene_id "MSTRG.45031"; transcript_id "MSTRG.45031.68";
chr12	StringTie	exon	111446297	111446854	1000	+	.	gene_id "MSTRG.45031"; transcript_id "MSTRG.45031.68"; exon_number "1";
chr12	StringTie	exon	111446942	111447033	1000	+	.	gene_id "MSTRG.45031"; transcript_id "MSTRG.45031.68"; exon_number "2";
chr12	StringTie	exon	111447125	111447219	1000	+	.	gene_id "MSTRG.45031"; transcript_id "MSTRG.45031.68"; exon_number "3";
chr12	StringTie	exon	111447330	111447544	1000	+	.	gene_id "MSTRG.45031"; transcript_id "MSTRG.45031.68"; exon_number "4";
chr12	StringTie	exon	111447656	111447827	1000	+	.	gene_id "MSTRG.45031"; transcript_id "MSTRG.45031.68"; exon_number "5";
chr12	StringTie	exon	111448034	111451623	1000	+	.	gene_id "MSTRG.45031"; transcript_id "MSTRG.45031.68"; exon_number "6";
chr12	StringTie	transcript	111404922	111451732	1000	+	.	gene_id "MSTRG.45031"; transcript_id "MSTRG.45031.7";
chr12	StringTie	exon	111404922	111405124	1000	+	.	gene_id "MSTRG.45031"; transcript_id "MSTRG.45031.7"; exon_number "1";
chr12	StringTie	exon	111418119	111418877	1000	+	.	gene_id "MSTRG.45031"; transcript_id "MSTRG.45031.7"; exon_number "2";
chr12	StringTie	exon	111419158	111420488	1000	+	.	gene_id "MSTRG.45031"; transcript_id "MSTRG.45031.7"; exon_number "3";
chr12	StringTie	exon	111444739	111444858	1000	+	.	gene_id "MSTRG.45031"; transcript_id "MSTRG.45031.7"; exon_number "4";
chr12	StringTie	exon	111446753	111446854	1000	+	.	gene_id "MSTRG.45031"; transcript_id "MSTRG.45031.7"; exon_number "5";
chr12	StringTie	exon	111446942	111447033	1000	+	.	gene_id "MSTRG.45031"; transcript_id "MSTRG.45031.7"; exon_number "6";
chr12	StringTie	exon	111447125	111447219	1000	+	.	gene_id "MSTRG.45031"; transcript_id "MSTRG.45031.7"; exon_number "7";
chr12	StringTie	exon	111447330	111447544	1000	+	.	gene_id "MSTRG.45031"; transcript_id "MSTRG.45031.7"; exon_number "8";
chr12	StringTie	exon	111447656	111447827	1000	+	.	gene_id "MSTRG.45031"; transcript_id "MSTRG.45031.7"; exon_number "9";
chr12	StringTie	exon	111447983	111451732	1000	+	.	gene_id "MSTRG.45031"; transcript_id "MSTRG.45031.7"; exon_number "10";
chr12	StringTie	transcript	111405008	111451706	1000	+	.	gene_id "MSTRG.45031"; transcript_id "MSTRG.45031.8";
chr12	StringTie	exon	111405008	111405124	1000	+	.	gene_id "MSTRG.45031"; transcript_id "MSTRG.45031.8"; exon_number "1";
chr12	StringTie	exon	111418119	111418877	1000	+	.	gene_id "MSTRG.45031"; transcript_id "MSTRG.45031.8"; exon_number "2";
chr12	StringTie	exon	111444739	111444858	1000	+	.	gene_id "MSTRG.45031"; transcript_id "MSTRG.45031.8"; exon_number "3";
chr12	StringTie	exon	111446753	111446854	1000	+	.	gene_id "MSTRG.45031"; transcript_id "MSTRG.45031.8"; exon_number "4";
chr12	StringTie	exon	111446942	111447033	1000	+	.	gene_id "MSTRG.45031"; transcript_id "MSTRG.45031.8"; exon_number "5";
chr12	StringTie	exon	111447122	111447219	1000	+	.	gene_id "MSTRG.45031"; transcript_id "MSTRG.45031.8"; exon_number "6";
chr12	StringTie	exon	111447330	111447544	1000	+	.	gene_id "MSTRG.45031"; transcript_id "MSTRG.45031.8"; exon_number "7";
chr12	StringTie	exon	111447656	111447827	1000	+	.	gene_id "MSTRG.45031"; transcript_id "MSTRG.45031.8"; exon_number "8";
chr12	StringTie	exon	111447983	111451706	1000	+	.	gene_id "MSTRG.45031"; transcript_id "MSTRG.45031.8"; exon_number "9";
chr12	StringTie	transcript	111405034	111451657	1000	+	.	gene_id "MSTRG.45031"; transcript_id "MSTRG.45031.9";
chr12	StringTie	exon	111405034	111405124	1000	+	.	gene_id "MSTRG.45031"; transcript_id "MSTRG.45031.9"; exon_number "1";
chr12	StringTie	exon	111418119	111418877	1000	+	.	gene_id "MSTRG.45031"; transcript_id "MSTRG.45031.9"; exon_number "2";
chr12	StringTie	exon	111429664	111429794	1000	+	.	gene_id "MSTRG.45031"; transcript_id "MSTRG.45031.9"; exon_number "3";
chr12	StringTie	exon	111446753	111446854	1000	+	.	gene_id "MSTRG.45031"; transcript_id "MSTRG.45031.9"; exon_number "4";
chr12	StringTie	exon	111446942	111447033	1000	+	.	gene_id "MSTRG.45031"; transcript_id "MSTRG.45031.9"; exon_number "5";
chr12	StringTie	exon	111447125	111447219	1000	+	.	gene_id "MSTRG.45031"; transcript_id "MSTRG.45031.9"; exon_number "6";
chr12	StringTie	exon	111447330	111447544	1000	+	.	gene_id "MSTRG.45031"; transcript_id "MSTRG.45031.9"; exon_number "7";
chr12	StringTie	exon	111447656	111447827	1000	+	.	gene_id "MSTRG.45031"; transcript_id "MSTRG.45031.9"; exon_number "8";
chr12	StringTie	exon	111447983	111451657	1000	+	.	gene_id "MSTRG.45031"; transcript_id "MSTRG.45031.9"; exon_number "9";
chr12	StringTie	transcript	111452214	111599676	1000	-	.	gene_id "MSTRG.45032"; transcript_id "ENST00000377617"; gene_name "ATXN2"; ref_gene_id "ENSG00000204842";
chr12	StringTie	exon	111452214	111452840	1000	-	.	gene_id "MSTRG.45032"; transcript_id "ENST00000377617"; exon_number "1"; gene_name "ATXN2"; ref_gene_id "ENSG00000204842";
chr12	StringTie	exon	111453677	111453845	1000	-	.	gene_id "MSTRG.45032"; transcript_id "ENST00000377617"; exon_number "2"; gene_name "ATXN2"; ref_gene_id "ENSG00000204842";
chr12	StringTie	exon	111456029	111456256	1000	-	.	gene_id "MSTRG.45032"; transcript_id "ENST00000377617"; exon_number "3"; gene_name "ATXN2"; ref_gene_id "ENSG00000204842";
chr12	StringTie	exon	111457214	111457359	1000	-	.	gene_id "MSTRG.45032"; transcript_id "ENST00000377617"; exon_number "4"; gene_name "ATXN2"; ref_gene_id "ENSG00000204842";
chr12	StringTie	exon	111464662	111464715	1000	-	.	gene_id "MSTRG.45032"; transcript_id "ENST00000377617"; exon_number "5"; gene_name "ATXN2"; ref_gene_id "ENSG00000204842";
chr12	StringTie	exon	111470108	111470240	1000	-	.	gene_id "MSTRG.45032"; transcript_id "ENST00000377617"; exon_number "6"; gene_name "ATXN2"; ref_gene_id "ENSG00000204842";
chr12	StringTie	exon	111470558	111470742	1000	-	.	gene_id "MSTRG.45032"; transcript_id "ENST00000377617"; exon_number "7"; gene_name "ATXN2"; ref_gene_id "ENSG00000204842";
chr12	StringTie	exon	111485271	111485331	1000	-	.	gene_id "MSTRG.45032"; transcript_id "ENST00000377617"; exon_number "8"; gene_name "ATXN2"; ref_gene_id "ENSG00000204842";
chr12	StringTie	exon	111485713	111485865	1000	-	.	gene_id "MSTRG.45032"; transcript_id "ENST00000377617"; exon_number "9"; gene_name "ATXN2"; ref_gene_id "ENSG00000204842";
chr12	StringTie	exon	111486761	111486824	1000	-	.	gene_id "MSTRG.45032"; transcript_id "ENST00000377617"; exon_number "10"; gene_name "ATXN2"; ref_gene_id "ENSG00000204842";
chr12	StringTie	exon	111488476	111488780	1000	-	.	gene_id "MSTRG.45032"; transcript_id "ENST00000377617"; exon_number "11"; gene_name "ATXN2"; ref_gene_id "ENSG00000204842";
chr12	StringTie	exon	111509549	111509619	1000	-	.	gene_id "MSTRG.45032"; transcript_id "ENST00000377617"; exon_number "12"; gene_name "ATXN2"; ref_gene_id "ENSG00000204842";
chr12	StringTie	exon	111509891	111509998	1000	-	.	gene_id "MSTRG.45032"; transcript_id "ENST00000377617"; exon_number "13"; gene_name "ATXN2"; ref_gene_id "ENSG00000204842";
chr12	StringTie	exon	111510385	111510582	1000	-	.	gene_id "MSTRG.45032"; transcript_id "ENST00000377617"; exon_number "14"; gene_name "ATXN2"; ref_gene_id "ENSG00000204842";
chr12	StringTie	exon	111513357	111513539	1000	-	.	gene_id "MSTRG.45032"; transcript_id "ENST00000377617"; exon_number "15"; gene_name "ATXN2"; ref_gene_id "ENSG00000204842";
chr12	StringTie	exon	111516154	111516363	1000	-	.	gene_id "MSTRG.45032"; transcript_id "ENST00000377617"; exon_number "16"; gene_name "ATXN2"; ref_gene_id "ENSG00000204842";
chr12	StringTie	exon	111518249	111518427	1000	-	.	gene_id "MSTRG.45032"; transcript_id "ENST00000377617"; exon_number "17"; gene_name "ATXN2"; ref_gene_id "ENSG00000204842";
chr12	StringTie	exon	111519879	111520076	1000	-	.	gene_id "MSTRG.45032"; transcript_id "ENST00000377617"; exon_number "18"; gene_name "ATXN2"; ref_gene_id "ENSG00000204842";
chr12	StringTie	exon	111520882	111520973	1000	-	.	gene_id "MSTRG.45032"; transcript_id "ENST00000377617"; exon_number "19"; gene_name "ATXN2"; ref_gene_id "ENSG00000204842";
chr12	StringTie	exon	111525192	111525316	1000	-	.	gene_id "MSTRG.45032"; transcript_id "ENST00000377617"; exon_number "20"; gene_name "ATXN2"; ref_gene_id "ENSG00000204842";
chr12	StringTie	exon	111552280	111552430	1000	-	.	gene_id "MSTRG.45032"; transcript_id "ENST00000377617"; exon_number "21"; gene_name "ATXN2"; ref_gene_id "ENSG00000204842";
chr12	StringTie	exon	111552906	111552977	1000	-	.	gene_id "MSTRG.45032"; transcript_id "ENST00000377617"; exon_number "22"; gene_name "ATXN2"; ref_gene_id "ENSG00000204842";
chr12	StringTie	exon	111554158	111554217	1000	-	.	gene_id "MSTRG.45032"; transcript_id "ENST00000377617"; exon_number "23"; gene_name "ATXN2"; ref_gene_id "ENSG00000204842";
chr12	StringTie	exon	111555883	111555919	1000	-	.	gene_id "MSTRG.45032"; transcript_id "ENST00000377617"; exon_number "24"; gene_name "ATXN2"; ref_gene_id "ENSG00000204842";
chr12	StringTie	exon	111598784	111599676	1000	-	.	gene_id "MSTRG.45032"; transcript_id "ENST00000377617"; exon_number "25"; gene_name "ATXN2"; ref_gene_id "ENSG00000204842";
chr12	StringTie	transcript	111452214	111598822	1000	-	.	gene_id "MSTRG.45032"; transcript_id "ENST00000389153"; gene_name "ATXN2"; ref_gene_id "ENSG00000204842";
chr12	StringTie	exon	111452214	111452840	1000	-	.	gene_id "MSTRG.45032"; transcript_id "ENST00000389153"; exon_number "1"; gene_name "ATXN2"; ref_gene_id "ENSG00000204842";
chr12	StringTie	exon	111453677	111453845	1000	-	.	gene_id "MSTRG.45032"; transcript_id "ENST00000389153"; exon_number "2"; gene_name "ATXN2"; ref_gene_id "ENSG00000204842";
chr12	StringTie	exon	111456029	111456256	1000	-	.	gene_id "MSTRG.45032"; transcript_id "ENST00000389153"; exon_number "3"; gene_name "ATXN2"; ref_gene_id "ENSG00000204842";
chr12	StringTie	exon	111457214	111457359	1000	-	.	gene_id "MSTRG.45032"; transcript_id "ENST00000389153"; exon_number "4"; gene_name "ATXN2"; ref_gene_id "ENSG00000204842";
chr12	StringTie	exon	111464662	111464715	1000	-	.	gene_id "MSTRG.45032"; transcript_id "ENST00000389153"; exon_number "5"; gene_name "ATXN2"; ref_gene_id "ENSG00000204842";
chr12	StringTie	exon	111470108	111470240	1000	-	.	gene_id "MSTRG.45032"; transcript_id "ENST00000389153"; exon_number "6"; gene_name "ATXN2"; ref_gene_id "ENSG00000204842";
chr12	StringTie	exon	111470558	111470742	1000	-	.	gene_id "MSTRG.45032"; transcript_id "ENST00000389153"; exon_number "7"; gene_name "ATXN2"; ref_gene_id "ENSG00000204842";
chr12	StringTie	exon	111485265	111485331	1000	-	.	gene_id "MSTRG.45032"; transcript_id "ENST00000389153"; exon_number "8"; gene_name "ATXN2"; ref_gene_id "ENSG00000204842";
chr12	StringTie	exon	111485713	111485865	1000	-	.	gene_id "MSTRG.45032"; transcript_id "ENST00000389153"; exon_number "9"; gene_name "ATXN2"; ref_gene_id "ENSG00000204842";
chr12	StringTie	exon	111486761	111486824	1000	-	.	gene_id "MSTRG.45032"; transcript_id "ENST00000389153"; exon_number "10"; gene_name "ATXN2"; ref_gene_id "ENSG00000204842";
chr12	StringTie	exon	111488476	111488780	1000	-	.	gene_id "MSTRG.45032"; transcript_id "ENST00000389153"; exon_number "11"; gene_name "ATXN2"; ref_gene_id "ENSG00000204842";
chr12	StringTie	exon	111509549	111509619	1000	-	.	gene_id "MSTRG.45032"; transcript_id "ENST00000389153"; exon_number "12"; gene_name "ATXN2"; ref_gene_id "ENSG00000204842";
chr12	StringTie	exon	111509891	111509998	1000	-	.	gene_id "MSTRG.45032"; transcript_id "ENST00000389153"; exon_number "13"; gene_name "ATXN2"; ref_gene_id "ENSG00000204842";
chr12	StringTie	exon	111510385	111510582	1000	-	.	gene_id "MSTRG.45032"; transcript_id "ENST00000389153"; exon_number "14"; gene_name "ATXN2"; ref_gene_id "ENSG00000204842";
chr12	StringTie	exon	111513357	111513539	1000	-	.	gene_id "MSTRG.45032"; transcript_id "ENST00000389153"; exon_number "15"; gene_name "ATXN2"; ref_gene_id "ENSG00000204842";
chr12	StringTie	exon	111516154	111516363	1000	-	.	gene_id "MSTRG.45032"; transcript_id "ENST00000389153"; exon_number "16"; gene_name "ATXN2"; ref_gene_id "ENSG00000204842";
chr12	StringTie	exon	111518249	111518427	1000	-	.	gene_id "MSTRG.45032"; transcript_id "ENST00000389153"; exon_number "17"; gene_name "ATXN2"; ref_gene_id "ENSG00000204842";
chr12	StringTie	exon	111519879	111520076	1000	-	.	gene_id "MSTRG.45032"; transcript_id "ENST00000389153"; exon_number "18"; gene_name "ATXN2"; ref_gene_id "ENSG00000204842";
chr12	StringTie	exon	111520882	111520973	1000	-	.	gene_id "MSTRG.45032"; transcript_id "ENST00000389153"; exon_number "19"; gene_name "ATXN2"; ref_gene_id "ENSG00000204842";
chr12	StringTie	exon	111525192	111525316	1000	-	.	gene_id "MSTRG.45032"; transcript_id "ENST00000389153"; exon_number "20"; gene_name "ATXN2"; ref_gene_id "ENSG00000204842";
chr12	StringTie	exon	111552280	111552430	1000	-	.	gene_id "MSTRG.45032"; transcript_id "ENST00000389153"; exon_number "21"; gene_name "ATXN2"; ref_gene_id "ENSG00000204842";
chr12	StringTie	exon	111552906	111552977	1000	-	.	gene_id "MSTRG.45032"; transcript_id "ENST00000389153"; exon_number "22"; gene_name "ATXN2"; ref_gene_id "ENSG00000204842";
chr12	StringTie	exon	111554158	111554217	1000	-	.	gene_id "MSTRG.45032"; transcript_id "ENST00000389153"; exon_number "23"; gene_name "ATXN2"; ref_gene_id "ENSG00000204842";
chr12	StringTie	exon	111555883	111555919	1000	-	.	gene_id "MSTRG.45032"; transcript_id "ENST00000389153"; exon_number "24"; gene_name "ATXN2"; ref_gene_id "ENSG00000204842";
chr12	StringTie	exon	111598784	111598822	1000	-	.	gene_id "MSTRG.45032"; transcript_id "ENST00000389153"; exon_number "25"; gene_name "ATXN2"; ref_gene_id "ENSG00000204842";
chr12	StringTie	transcript	111452214	111488612	1000	-	.	gene_id "MSTRG.45032"; transcript_id "ENST00000389154"; gene_name "ATXN2"; ref_gene_id "ENSG00000204842";
chr12	StringTie	exon	111452214	111452840	1000	-	.	gene_id "MSTRG.45032"; transcript_id "ENST00000389154"; exon_number "1"; gene_name "ATXN2"; ref_gene_id "ENSG00000204842";
chr12	StringTie	exon	111456029	111456256	1000	-	.	gene_id "MSTRG.45032"; transcript_id "ENST00000389154"; exon_number "2"; gene_name "ATXN2"; ref_gene_id "ENSG00000204842";
chr12	StringTie	exon	111457214	111457359	1000	-	.	gene_id "MSTRG.45032"; transcript_id "ENST00000389154"; exon_number "3"; gene_name "ATXN2"; ref_gene_id "ENSG00000204842";
chr12	StringTie	exon	111464662	111464715	1000	-	.	gene_id "MSTRG.45032"; transcript_id "ENST00000389154"; exon_number "4"; gene_name "ATXN2"; ref_gene_id "ENSG00000204842";
chr12	StringTie	exon	111470108	111470240	1000	-	.	gene_id "MSTRG.45032"; transcript_id "ENST00000389154"; exon_number "5"; gene_name "ATXN2"; ref_gene_id "ENSG00000204842";
chr12	StringTie	exon	111470558	111470742	1000	-	.	gene_id "MSTRG.45032"; transcript_id "ENST00000389154"; exon_number "6"; gene_name "ATXN2"; ref_gene_id "ENSG00000204842";
chr12	StringTie	exon	111485265	111485331	1000	-	.	gene_id "MSTRG.45032"; transcript_id "ENST00000389154"; exon_number "7"; gene_name "ATXN2"; ref_gene_id "ENSG00000204842";
chr12	StringTie	exon	111485713	111485865	1000	-	.	gene_id "MSTRG.45032"; transcript_id "ENST00000389154"; exon_number "8"; gene_name "ATXN2"; ref_gene_id "ENSG00000204842";
chr12	StringTie	exon	111486761	111486824	1000	-	.	gene_id "MSTRG.45032"; transcript_id "ENST00000389154"; exon_number "9"; gene_name "ATXN2"; ref_gene_id "ENSG00000204842";
chr12	StringTie	exon	111488476	111488612	1000	-	.	gene_id "MSTRG.45032"; transcript_id "ENST00000389154"; exon_number "10"; gene_name "ATXN2"; ref_gene_id "ENSG00000204842";
chr12	StringTie	transcript	111512473	111598566	1000	-	.	gene_id "MSTRG.45032"; transcript_id "ENST00000392645"; gene_name "ATXN2"; ref_gene_id "ENSG00000204842";
chr12	StringTie	exon	111512473	111513539	1000	-	.	gene_id "MSTRG.45032"; transcript_id "ENST00000392645"; exon_number "1"; gene_name "ATXN2"; ref_gene_id "ENSG00000204842";
chr12	StringTie	exon	111516154	111516363	1000	-	.	gene_id "MSTRG.45032"; transcript_id "ENST00000392645"; exon_number "2"; gene_name "ATXN2"; ref_gene_id "ENSG00000204842";
chr12	StringTie	exon	111518249	111518427	1000	-	.	gene_id "MSTRG.45032"; transcript_id "ENST00000392645"; exon_number "3"; gene_name "ATXN2"; ref_gene_id "ENSG00000204842";
chr12	StringTie	exon	111519879	111520076	1000	-	.	gene_id "MSTRG.45032"; transcript_id "ENST00000392645"; exon_number "4"; gene_name "ATXN2"; ref_gene_id "ENSG00000204842";
chr12	StringTie	exon	111520882	111520973	1000	-	.	gene_id "MSTRG.45032"; transcript_id "ENST00000392645"; exon_number "5"; gene_name "ATXN2"; ref_gene_id "ENSG00000204842";
chr12	StringTie	exon	111525192	111525316	1000	-	.	gene_id "MSTRG.45032"; transcript_id "ENST00000392645"; exon_number "6"; gene_name "ATXN2"; ref_gene_id "ENSG00000204842";
chr12	StringTie	exon	111552280	111552430	1000	-	.	gene_id "MSTRG.45032"; transcript_id "ENST00000392645"; exon_number "7"; gene_name "ATXN2"; ref_gene_id "ENSG00000204842";
chr12	StringTie	exon	111552906	111552977	1000	-	.	gene_id "MSTRG.45032"; transcript_id "ENST00000392645"; exon_number "8"; gene_name "ATXN2"; ref_gene_id "ENSG00000204842";
chr12	StringTie	exon	111554158	111554217	1000	-	.	gene_id "MSTRG.45032"; transcript_id "ENST00000392645"; exon_number "9"; gene_name "ATXN2"; ref_gene_id "ENSG00000204842";
chr12	StringTie	exon	111555883	111555919	1000	-	.	gene_id "MSTRG.45032"; transcript_id "ENST00000392645"; exon_number "10"; gene_name "ATXN2"; ref_gene_id "ENSG00000204842";
chr12	StringTie	exon	111597916	111598566	1000	-	.	gene_id "MSTRG.45032"; transcript_id "ENST00000392645"; exon_number "11"; gene_name "ATXN2"; ref_gene_id "ENSG00000204842";
chr12	StringTie	transcript	111455915	111457439	1000	-	.	gene_id "MSTRG.45032"; transcript_id "ENST00000468920"; gene_name "ATXN2"; ref_gene_id "ENSG00000204842";
chr12	StringTie	exon	111455915	111456256	1000	-	.	gene_id "MSTRG.45032"; transcript_id "ENST00000468920"; exon_number "1"; gene_name "ATXN2"; ref_gene_id "ENSG00000204842";
chr12	StringTie	exon	111457214	111457439	1000	-	.	gene_id "MSTRG.45032"; transcript_id "ENST00000468920"; exon_number "2"; gene_name "ATXN2"; ref_gene_id "ENSG00000204842";
chr12	StringTie	transcript	111519913	111552734	1000	-	.	gene_id "MSTRG.45032"; transcript_id "ENST00000471866"; gene_name "ATXN2"; ref_gene_id "ENSG00000204842";
chr12	StringTie	exon	111519913	111520076	1000	-	.	gene_id "MSTRG.45032"; transcript_id "ENST00000471866"; exon_number "1"; gene_name "ATXN2"; ref_gene_id "ENSG00000204842";
chr12	StringTie	exon	111520882	111520973	1000	-	.	gene_id "MSTRG.45032"; transcript_id "ENST00000471866"; exon_number "2"; gene_name "ATXN2"; ref_gene_id "ENSG00000204842";
chr12	StringTie	exon	111525192	111525316	1000	-	.	gene_id "MSTRG.45032"; transcript_id "ENST00000471866"; exon_number "3"; gene_name "ATXN2"; ref_gene_id "ENSG00000204842";
chr12	StringTie	exon	111552280	111552734	1000	-	.	gene_id "MSTRG.45032"; transcript_id "ENST00000471866"; exon_number "4"; gene_name "ATXN2"; ref_gene_id "ENSG00000204842";
chr12	StringTie	transcript	111453320	111456112	1000	-	.	gene_id "MSTRG.45032"; transcript_id "ENST00000475132"; gene_name "ATXN2"; ref_gene_id "ENSG00000204842";
chr12	StringTie	exon	111453320	111453845	1000	-	.	gene_id "MSTRG.45032"; transcript_id "ENST00000475132"; exon_number "1"; gene_name "ATXN2"; ref_gene_id "ENSG00000204842";
chr12	StringTie	exon	111456029	111456112	1000	-	.	gene_id "MSTRG.45032"; transcript_id "ENST00000475132"; exon_number "2"; gene_name "ATXN2"; ref_gene_id "ENSG00000204842";
chr12	StringTie	transcript	111513474	111519967	1000	-	.	gene_id "MSTRG.45032"; transcript_id "ENST00000481331"; gene_name "ATXN2"; ref_gene_id "ENSG00000204842";
chr12	StringTie	exon	111513474	111513539	1000	-	.	gene_id "MSTRG.45032"; transcript_id "ENST00000481331"; exon_number "1"; gene_name "ATXN2"; ref_gene_id "ENSG00000204842";
chr12	StringTie	exon	111518249	111518427	1000	-	.	gene_id "MSTRG.45032"; transcript_id "ENST00000481331"; exon_number "2"; gene_name "ATXN2"; ref_gene_id "ENSG00000204842";
chr12	StringTie	exon	111519832	111519967	1000	-	.	gene_id "MSTRG.45032"; transcript_id "ENST00000481331"; exon_number "3"; gene_name "ATXN2"; ref_gene_id "ENSG00000204842";
chr12	StringTie	transcript	111452451	111470841	1000	-	.	gene_id "MSTRG.45032"; transcript_id "ENST00000482777"; gene_name "ATXN2"; ref_gene_id "ENSG00000204842";
chr12	StringTie	exon	111452451	111456256	1000	-	.	gene_id "MSTRG.45032"; transcript_id "ENST00000482777"; exon_number "1"; gene_name "ATXN2"; ref_gene_id "ENSG00000204842";
chr12	StringTie	exon	111457214	111457359	1000	-	.	gene_id "MSTRG.45032"; transcript_id "ENST00000482777"; exon_number "2"; gene_name "ATXN2"; ref_gene_id "ENSG00000204842";
chr12	StringTie	exon	111470108	111470240	1000	-	.	gene_id "MSTRG.45032"; transcript_id "ENST00000482777"; exon_number "3"; gene_name "ATXN2"; ref_gene_id "ENSG00000204842";
chr12	StringTie	exon	111470558	111470841	1000	-	.	gene_id "MSTRG.45032"; transcript_id "ENST00000482777"; exon_number "4"; gene_name "ATXN2"; ref_gene_id "ENSG00000204842";
chr12	StringTie	transcript	111452296	111599276	1000	-	.	gene_id "MSTRG.45032"; transcript_id "ENST00000483311"; gene_name "ATXN2"; ref_gene_id "ENSG00000204842";
chr12	StringTie	exon	111452296	111452840	1000	-	.	gene_id "MSTRG.45032"; transcript_id "ENST00000483311"; exon_number "1"; gene_name "ATXN2"; ref_gene_id "ENSG00000204842";
chr12	StringTie	exon	111453677	111453845	1000	-	.	gene_id "MSTRG.45032"; transcript_id "ENST00000483311"; exon_number "2"; gene_name "ATXN2"; ref_gene_id "ENSG00000204842";
chr12	StringTie	exon	111456029	111456256	1000	-	.	gene_id "MSTRG.45032"; transcript_id "ENST00000483311"; exon_number "3"; gene_name "ATXN2"; ref_gene_id "ENSG00000204842";
chr12	StringTie	exon	111457214	111457359	1000	-	.	gene_id "MSTRG.45032"; transcript_id "ENST00000483311"; exon_number "4"; gene_name "ATXN2"; ref_gene_id "ENSG00000204842";
chr12	StringTie	exon	111464662	111464715	1000	-	.	gene_id "MSTRG.45032"; transcript_id "ENST00000483311"; exon_number "5"; gene_name "ATXN2"; ref_gene_id "ENSG00000204842";
chr12	StringTie	exon	111470108	111470240	1000	-	.	gene_id "MSTRG.45032"; transcript_id "ENST00000483311"; exon_number "6"; gene_name "ATXN2"; ref_gene_id "ENSG00000204842";
chr12	StringTie	exon	111470558	111470742	1000	-	.	gene_id "MSTRG.45032"; transcript_id "ENST00000483311"; exon_number "7"; gene_name "ATXN2"; ref_gene_id "ENSG00000204842";
chr12	StringTie	exon	111485713	111485865	1000	-	.	gene_id "MSTRG.45032"; transcript_id "ENST00000483311"; exon_number "8"; gene_name "ATXN2"; ref_gene_id "ENSG00000204842";
chr12	StringTie	exon	111486761	111486824	1000	-	.	gene_id "MSTRG.45032"; transcript_id "ENST00000483311"; exon_number "9"; gene_name "ATXN2"; ref_gene_id "ENSG00000204842";
chr12	StringTie	exon	111488476	111488780	1000	-	.	gene_id "MSTRG.45032"; transcript_id "ENST00000483311"; exon_number "10"; gene_name "ATXN2"; ref_gene_id "ENSG00000204842";
chr12	StringTie	exon	111509549	111509619	1000	-	.	gene_id "MSTRG.45032"; transcript_id "ENST00000483311"; exon_number "11"; gene_name "ATXN2"; ref_gene_id "ENSG00000204842";
chr12	StringTie	exon	111509891	111509998	1000	-	.	gene_id "MSTRG.45032"; transcript_id "ENST00000483311"; exon_number "12"; gene_name "ATXN2"; ref_gene_id "ENSG00000204842";
chr12	StringTie	exon	111510385	111510582	1000	-	.	gene_id "MSTRG.45032"; transcript_id "ENST00000483311"; exon_number "13"; gene_name "ATXN2"; ref_gene_id "ENSG00000204842";
chr12	StringTie	exon	111513357	111513539	1000	-	.	gene_id "MSTRG.45032"; transcript_id "ENST00000483311"; exon_number "14"; gene_name "ATXN2"; ref_gene_id "ENSG00000204842";
chr12	StringTie	exon	111516154	111516363	1000	-	.	gene_id "MSTRG.45032"; transcript_id "ENST00000483311"; exon_number "15"; gene_name "ATXN2"; ref_gene_id "ENSG00000204842";
chr12	StringTie	exon	111518249	111518427	1000	-	.	gene_id "MSTRG.45032"; transcript_id "ENST00000483311"; exon_number "16"; gene_name "ATXN2"; ref_gene_id "ENSG00000204842";
chr12	StringTie	exon	111519879	111520076	1000	-	.	gene_id "MSTRG.45032"; transcript_id "ENST00000483311"; exon_number "17"; gene_name "ATXN2"; ref_gene_id "ENSG00000204842";
chr12	StringTie	exon	111520882	111520973	1000	-	.	gene_id "MSTRG.45032"; transcript_id "ENST00000483311"; exon_number "18"; gene_name "ATXN2"; ref_gene_id "ENSG00000204842";
chr12	StringTie	exon	111525192	111525316	1000	-	.	gene_id "MSTRG.45032"; transcript_id "ENST00000483311"; exon_number "19"; gene_name "ATXN2"; ref_gene_id "ENSG00000204842";
chr12	StringTie	exon	111552280	111552430	1000	-	.	gene_id "MSTRG.45032"; transcript_id "ENST00000483311"; exon_number "20"; gene_name "ATXN2"; ref_gene_id "ENSG00000204842";
chr12	StringTie	exon	111552906	111552977	1000	-	.	gene_id "MSTRG.45032"; transcript_id "ENST00000483311"; exon_number "21"; gene_name "ATXN2"; ref_gene_id "ENSG00000204842";
chr12	StringTie	exon	111554158	111554217	1000	-	.	gene_id "MSTRG.45032"; transcript_id "ENST00000483311"; exon_number "22"; gene_name "ATXN2"; ref_gene_id "ENSG00000204842";
chr12	StringTie	exon	111555883	111555919	1000	-	.	gene_id "MSTRG.45032"; transcript_id "ENST00000483311"; exon_number "23"; gene_name "ATXN2"; ref_gene_id "ENSG00000204842";
chr12	StringTie	exon	111598784	111599276	1000	-	.	gene_id "MSTRG.45032"; transcript_id "ENST00000483311"; exon_number "24"; gene_name "ATXN2"; ref_gene_id "ENSG00000204842";
chr12	StringTie	transcript	111452431	111454059	1000	-	.	gene_id "MSTRG.45032"; transcript_id "ENST00000484991"; gene_name "ATXN2"; ref_gene_id "ENSG00000204842";
chr12	StringTie	exon	111452431	111452840	1000	-	.	gene_id "MSTRG.45032"; transcript_id "ENST00000484991"; exon_number "1"; gene_name "ATXN2"; ref_gene_id "ENSG00000204842";
chr12	StringTie	exon	111453677	111454059	1000	-	.	gene_id "MSTRG.45032"; transcript_id "ENST00000484991"; exon_number "2"; gene_name "ATXN2"; ref_gene_id "ENSG00000204842";
chr12	StringTie	transcript	111486791	111516339	1000	-	.	gene_id "MSTRG.45032"; transcript_id "ENST00000492467"; gene_name "ATXN2"; ref_gene_id "ENSG00000204842";
chr12	StringTie	exon	111486791	111486824	1000	-	.	gene_id "MSTRG.45032"; transcript_id "ENST00000492467"; exon_number "1"; gene_name "ATXN2"; ref_gene_id "ENSG00000204842";
chr12	StringTie	exon	111488476	111488780	1000	-	.	gene_id "MSTRG.45032"; transcript_id "ENST00000492467"; exon_number "2"; gene_name "ATXN2"; ref_gene_id "ENSG00000204842";
chr12	StringTie	exon	111509549	111509619	1000	-	.	gene_id "MSTRG.45032"; transcript_id "ENST00000492467"; exon_number "3"; gene_name "ATXN2"; ref_gene_id "ENSG00000204842";
chr12	StringTie	exon	111509891	111509998	1000	-	.	gene_id "MSTRG.45032"; transcript_id "ENST00000492467"; exon_number "4"; gene_name "ATXN2"; ref_gene_id "ENSG00000204842";
chr12	StringTie	exon	111513357	111513539	1000	-	.	gene_id "MSTRG.45032"; transcript_id "ENST00000492467"; exon_number "5"; gene_name "ATXN2"; ref_gene_id "ENSG00000204842";
chr12	StringTie	exon	111516154	111516339	1000	-	.	gene_id "MSTRG.45032"; transcript_id "ENST00000492467"; exon_number "6"; gene_name "ATXN2"; ref_gene_id "ENSG00000204842";
chr12	StringTie	transcript	111469818	111485850	1000	-	.	gene_id "MSTRG.45032"; transcript_id "ENST00000495342"; gene_name "ATXN2"; ref_gene_id "ENSG00000204842";
chr12	StringTie	exon	111469818	111470240	1000	-	.	gene_id "MSTRG.45032"; transcript_id "ENST00000495342"; exon_number "1"; gene_name "ATXN2"; ref_gene_id "ENSG00000204842";
chr12	StringTie	exon	111470558	111470742	1000	-	.	gene_id "MSTRG.45032"; transcript_id "ENST00000495342"; exon_number "2"; gene_name "ATXN2"; ref_gene_id "ENSG00000204842";
chr12	StringTie	exon	111485265	111485331	1000	-	.	gene_id "MSTRG.45032"; transcript_id "ENST00000495342"; exon_number "3"; gene_name "ATXN2"; ref_gene_id "ENSG00000204842";
chr12	StringTie	exon	111485713	111485850	1000	-	.	gene_id "MSTRG.45032"; transcript_id "ENST00000495342"; exon_number "4"; gene_name "ATXN2"; ref_gene_id "ENSG00000204842";
chr12	StringTie	transcript	111452754	111599673	1000	-	.	gene_id "MSTRG.45032"; transcript_id "ENST00000535949"; gene_name "ATXN2"; ref_gene_id "ENSG00000204842";
chr12	StringTie	exon	111452754	111452840	1000	-	.	gene_id "MSTRG.45032"; transcript_id "ENST00000535949"; exon_number "1"; gene_name "ATXN2"; ref_gene_id "ENSG00000204842";
chr12	StringTie	exon	111453677	111453845	1000	-	.	gene_id "MSTRG.45032"; transcript_id "ENST00000535949"; exon_number "2"; gene_name "ATXN2"; ref_gene_id "ENSG00000204842";
chr12	StringTie	exon	111456029	111456256	1000	-	.	gene_id "MSTRG.45032"; transcript_id "ENST00000535949"; exon_number "3"; gene_name "ATXN2"; ref_gene_id "ENSG00000204842";
chr12	StringTie	exon	111457214	111457359	1000	-	.	gene_id "MSTRG.45032"; transcript_id "ENST00000535949"; exon_number "4"; gene_name "ATXN2"; ref_gene_id "ENSG00000204842";
chr12	StringTie	exon	111470108	111470240	1000	-	.	gene_id "MSTRG.45032"; transcript_id "ENST00000535949"; exon_number "5"; gene_name "ATXN2"; ref_gene_id "ENSG00000204842";
chr12	StringTie	exon	111470558	111470742	1000	-	.	gene_id "MSTRG.45032"; transcript_id "ENST00000535949"; exon_number "6"; gene_name "ATXN2"; ref_gene_id "ENSG00000204842";
chr12	StringTie	exon	111485271	111485331	1000	-	.	gene_id "MSTRG.45032"; transcript_id "ENST00000535949"; exon_number "7"; gene_name "ATXN2"; ref_gene_id "ENSG00000204842";
chr12	StringTie	exon	111485713	111485865	1000	-	.	gene_id "MSTRG.45032"; transcript_id "ENST00000535949"; exon_number "8"; gene_name "ATXN2"; ref_gene_id "ENSG00000204842";
chr12	StringTie	exon	111486761	111486824	1000	-	.	gene_id "MSTRG.45032"; transcript_id "ENST00000535949"; exon_number "9"; gene_name "ATXN2"; ref_gene_id "ENSG00000204842";
chr12	StringTie	exon	111488476	111488780	1000	-	.	gene_id "MSTRG.45032"; transcript_id "ENST00000535949"; exon_number "10"; gene_name "ATXN2"; ref_gene_id "ENSG00000204842";
chr12	StringTie	exon	111509549	111509619	1000	-	.	gene_id "MSTRG.45032"; transcript_id "ENST00000535949"; exon_number "11"; gene_name "ATXN2"; ref_gene_id "ENSG00000204842";
chr12	StringTie	exon	111509891	111509998	1000	-	.	gene_id "MSTRG.45032"; transcript_id "ENST00000535949"; exon_number "12"; gene_name "ATXN2"; ref_gene_id "ENSG00000204842";
chr12	StringTie	exon	111510385	111510582	1000	-	.	gene_id "MSTRG.45032"; transcript_id "ENST00000535949"; exon_number "13"; gene_name "ATXN2"; ref_gene_id "ENSG00000204842";
chr12	StringTie	exon	111513357	111513539	1000	-	.	gene_id "MSTRG.45032"; transcript_id "ENST00000535949"; exon_number "14"; gene_name "ATXN2"; ref_gene_id "ENSG00000204842";
chr12	StringTie	exon	111516154	111516363	1000	-	.	gene_id "MSTRG.45032"; transcript_id "ENST00000535949"; exon_number "15"; gene_name "ATXN2"; ref_gene_id "ENSG00000204842";
chr12	StringTie	exon	111518249	111518427	1000	-	.	gene_id "MSTRG.45032"; transcript_id "ENST00000535949"; exon_number "16"; gene_name "ATXN2"; ref_gene_id "ENSG00000204842";
chr12	StringTie	exon	111519879	111520076	1000	-	.	gene_id "MSTRG.45032"; transcript_id "ENST00000535949"; exon_number "17"; gene_name "ATXN2"; ref_gene_id "ENSG00000204842";
chr12	StringTie	exon	111520882	111520973	1000	-	.	gene_id "MSTRG.45032"; transcript_id "ENST00000535949"; exon_number "18"; gene_name "ATXN2"; ref_gene_id "ENSG00000204842";
chr12	StringTie	exon	111525192	111525316	1000	-	.	gene_id "MSTRG.45032"; transcript_id "ENST00000535949"; exon_number "19"; gene_name "ATXN2"; ref_gene_id "ENSG00000204842";
chr12	StringTie	exon	111552280	111552430	1000	-	.	gene_id "MSTRG.45032"; transcript_id "ENST00000535949"; exon_number "20"; gene_name "ATXN2"; ref_gene_id "ENSG00000204842";
chr12	StringTie	exon	111554158	111554217	1000	-	.	gene_id "MSTRG.45032"; transcript_id "ENST00000535949"; exon_number "21"; gene_name "ATXN2"; ref_gene_id "ENSG00000204842";
chr12	StringTie	exon	111599575	111599673	1000	-	.	gene_id "MSTRG.45032"; transcript_id "ENST00000535949"; exon_number "22"; gene_name "ATXN2"; ref_gene_id "ENSG00000204842";
chr12	StringTie	transcript	111452754	111599673	1000	-	.	gene_id "MSTRG.45032"; transcript_id "ENST00000542287"; gene_name "ATXN2"; ref_gene_id "ENSG00000204842";
chr12	StringTie	exon	111452754	111452840	1000	-	.	gene_id "MSTRG.45032"; transcript_id "ENST00000542287"; exon_number "1"; gene_name "ATXN2"; ref_gene_id "ENSG00000204842";
chr12	StringTie	exon	111453677	111453845	1000	-	.	gene_id "MSTRG.45032"; transcript_id "ENST00000542287"; exon_number "2"; gene_name "ATXN2"; ref_gene_id "ENSG00000204842";
chr12	StringTie	exon	111455045	111455119	1000	-	.	gene_id "MSTRG.45032"; transcript_id "ENST00000542287"; exon_number "3"; gene_name "ATXN2"; ref_gene_id "ENSG00000204842";
chr12	StringTie	exon	111456029	111456256	1000	-	.	gene_id "MSTRG.45032"; transcript_id "ENST00000542287"; exon_number "4"; gene_name "ATXN2"; ref_gene_id "ENSG00000204842";
chr12	StringTie	exon	111457214	111457359	1000	-	.	gene_id "MSTRG.45032"; transcript_id "ENST00000542287"; exon_number "5"; gene_name "ATXN2"; ref_gene_id "ENSG00000204842";
chr12	StringTie	exon	111464662	111464715	1000	-	.	gene_id "MSTRG.45032"; transcript_id "ENST00000542287"; exon_number "6"; gene_name "ATXN2"; ref_gene_id "ENSG00000204842";
chr12	StringTie	exon	111470108	111470240	1000	-	.	gene_id "MSTRG.45032"; transcript_id "ENST00000542287"; exon_number "7"; gene_name "ATXN2"; ref_gene_id "ENSG00000204842";
chr12	StringTie	exon	111470558	111470742	1000	-	.	gene_id "MSTRG.45032"; transcript_id "ENST00000542287"; exon_number "8"; gene_name "ATXN2"; ref_gene_id "ENSG00000204842";
chr12	StringTie	exon	111485271	111485331	1000	-	.	gene_id "MSTRG.45032"; transcript_id "ENST00000542287"; exon_number "9"; gene_name "ATXN2"; ref_gene_id "ENSG00000204842";
chr12	StringTie	exon	111485713	111485865	1000	-	.	gene_id "MSTRG.45032"; transcript_id "ENST00000542287"; exon_number "10"; gene_name "ATXN2"; ref_gene_id "ENSG00000204842";
chr12	StringTie	exon	111486761	111486824	1000	-	.	gene_id "MSTRG.45032"; transcript_id "ENST00000542287"; exon_number "11"; gene_name "ATXN2"; ref_gene_id "ENSG00000204842";
chr12	StringTie	exon	111488476	111488780	1000	-	.	gene_id "MSTRG.45032"; transcript_id "ENST00000542287"; exon_number "12"; gene_name "ATXN2"; ref_gene_id "ENSG00000204842";
chr12	StringTie	exon	111509549	111509619	1000	-	.	gene_id "MSTRG.45032"; transcript_id "ENST00000542287"; exon_number "13"; gene_name "ATXN2"; ref_gene_id "ENSG00000204842";
chr12	StringTie	exon	111509891	111509998	1000	-	.	gene_id "MSTRG.45032"; transcript_id "ENST00000542287"; exon_number "14"; gene_name "ATXN2"; ref_gene_id "ENSG00000204842";
chr12	StringTie	exon	111510385	111510582	1000	-	.	gene_id "MSTRG.45032"; transcript_id "ENST00000542287"; exon_number "15"; gene_name "ATXN2"; ref_gene_id "ENSG00000204842";
chr12	StringTie	exon	111513357	111513539	1000	-	.	gene_id "MSTRG.45032"; transcript_id "ENST00000542287"; exon_number "16"; gene_name "ATXN2"; ref_gene_id "ENSG00000204842";
chr12	StringTie	exon	111516154	111516363	1000	-	.	gene_id "MSTRG.45032"; transcript_id "ENST00000542287"; exon_number "17"; gene_name "ATXN2"; ref_gene_id "ENSG00000204842";
chr12	StringTie	exon	111518249	111518427	1000	-	.	gene_id "MSTRG.45032"; transcript_id "ENST00000542287"; exon_number "18"; gene_name "ATXN2"; ref_gene_id "ENSG00000204842";
chr12	StringTie	exon	111519879	111520076	1000	-	.	gene_id "MSTRG.45032"; transcript_id "ENST00000542287"; exon_number "19"; gene_name "ATXN2"; ref_gene_id "ENSG00000204842";
chr12	StringTie	exon	111520882	111520973	1000	-	.	gene_id "MSTRG.45032"; transcript_id "ENST00000542287"; exon_number "20"; gene_name "ATXN2"; ref_gene_id "ENSG00000204842";
chr12	StringTie	exon	111525192	111525316	1000	-	.	gene_id "MSTRG.45032"; transcript_id "ENST00000542287"; exon_number "21"; gene_name "ATXN2"; ref_gene_id "ENSG00000204842";
chr12	StringTie	exon	111552280	111552430	1000	-	.	gene_id "MSTRG.45032"; transcript_id "ENST00000542287"; exon_number "22"; gene_name "ATXN2"; ref_gene_id "ENSG00000204842";
chr12	StringTie	exon	111552906	111552977	1000	-	.	gene_id "MSTRG.45032"; transcript_id "ENST00000542287"; exon_number "23"; gene_name "ATXN2"; ref_gene_id "ENSG00000204842";
chr12	StringTie	exon	111554158	111554217	1000	-	.	gene_id "MSTRG.45032"; transcript_id "ENST00000542287"; exon_number "24"; gene_name "ATXN2"; ref_gene_id "ENSG00000204842";
chr12	StringTie	exon	111555883	111555919	1000	-	.	gene_id "MSTRG.45032"; transcript_id "ENST00000542287"; exon_number "25"; gene_name "ATXN2"; ref_gene_id "ENSG00000204842";
chr12	StringTie	exon	111599575	111599673	1000	-	.	gene_id "MSTRG.45032"; transcript_id "ENST00000542287"; exon_number "26"; gene_name "ATXN2"; ref_gene_id "ENSG00000204842";
chr12	StringTie	transcript	111488585	111512107	1000	-	.	gene_id "MSTRG.45032"; transcript_id "ENST00000546483"; gene_name "ATXN2"; ref_gene_id "ENSG00000204842";
chr12	StringTie	exon	111488585	111488780	1000	-	.	gene_id "MSTRG.45032"; transcript_id "ENST00000546483"; exon_number "1"; gene_name "ATXN2"; ref_gene_id "ENSG00000204842";
chr12	StringTie	exon	111509549	111509619	1000	-	.	gene_id "MSTRG.45032"; transcript_id "ENST00000546483"; exon_number "2"; gene_name "ATXN2"; ref_gene_id "ENSG00000204842";
chr12	StringTie	exon	111509891	111509998	1000	-	.	gene_id "MSTRG.45032"; transcript_id "ENST00000546483"; exon_number "3"; gene_name "ATXN2"; ref_gene_id "ENSG00000204842";
chr12	StringTie	exon	111510385	111512107	1000	-	.	gene_id "MSTRG.45032"; transcript_id "ENST00000546483"; exon_number "4"; gene_name "ATXN2"; ref_gene_id "ENSG00000204842";
chr12	StringTie	transcript	111520020	111597807	1000	-	.	gene_id "MSTRG.45032"; transcript_id "ENST00000548492"; gene_name "ATXN2"; ref_gene_id "ENSG00000204842";
chr12	StringTie	exon	111520020	111520076	1000	-	.	gene_id "MSTRG.45032"; transcript_id "ENST00000548492"; exon_number "1"; gene_name "ATXN2"; ref_gene_id "ENSG00000204842";
chr12	StringTie	exon	111520882	111520973	1000	-	.	gene_id "MSTRG.45032"; transcript_id "ENST00000548492"; exon_number "2"; gene_name "ATXN2"; ref_gene_id "ENSG00000204842";
chr12	StringTie	exon	111525192	111525316	1000	-	.	gene_id "MSTRG.45032"; transcript_id "ENST00000548492"; exon_number "3"; gene_name "ATXN2"; ref_gene_id "ENSG00000204842";
chr12	StringTie	exon	111552280	111552430	1000	-	.	gene_id "MSTRG.45032"; transcript_id "ENST00000548492"; exon_number "4"; gene_name "ATXN2"; ref_gene_id "ENSG00000204842";
chr12	StringTie	exon	111552906	111552977	1000	-	.	gene_id "MSTRG.45032"; transcript_id "ENST00000548492"; exon_number "5"; gene_name "ATXN2"; ref_gene_id "ENSG00000204842";
chr12	StringTie	exon	111597749	111597807	1000	-	.	gene_id "MSTRG.45032"; transcript_id "ENST00000548492"; exon_number "6"; gene_name "ATXN2"; ref_gene_id "ENSG00000204842";
chr12	StringTie	transcript	111520005	111599062	1000	-	.	gene_id "MSTRG.45032"; transcript_id "ENST00000549455"; gene_name "ATXN2"; ref_gene_id "ENSG00000204842";
chr12	StringTie	exon	111520005	111520076	1000	-	.	gene_id "MSTRG.45032"; transcript_id "ENST00000549455"; exon_number "1"; gene_name "ATXN2"; ref_gene_id "ENSG00000204842";
chr12	StringTie	exon	111520882	111520973	1000	-	.	gene_id "MSTRG.45032"; transcript_id "ENST00000549455"; exon_number "2"; gene_name "ATXN2"; ref_gene_id "ENSG00000204842";
chr12	StringTie	exon	111525192	111525316	1000	-	.	gene_id "MSTRG.45032"; transcript_id "ENST00000549455"; exon_number "3"; gene_name "ATXN2"; ref_gene_id "ENSG00000204842";
chr12	StringTie	exon	111598784	111599062	1000	-	.	gene_id "MSTRG.45032"; transcript_id "ENST00000549455"; exon_number "4"; gene_name "ATXN2"; ref_gene_id "ENSG00000204842";
chr12	StringTie	transcript	111452268	111599676	1000	-	.	gene_id "MSTRG.45032"; transcript_id "ENST00000550104"; gene_name "ATXN2"; ref_gene_id "ENSG00000204842";
chr12	StringTie	exon	111452268	111452840	1000	-	.	gene_id "MSTRG.45032"; transcript_id "ENST00000550104"; exon_number "1"; gene_name "ATXN2"; ref_gene_id "ENSG00000204842";
chr12	StringTie	exon	111453677	111453845	1000	-	.	gene_id "MSTRG.45032"; transcript_id "ENST00000550104"; exon_number "2"; gene_name "ATXN2"; ref_gene_id "ENSG00000204842";
chr12	StringTie	exon	111456029	111456256	1000	-	.	gene_id "MSTRG.45032"; transcript_id "ENST00000550104"; exon_number "3"; gene_name "ATXN2"; ref_gene_id "ENSG00000204842";
chr12	StringTie	exon	111457214	111457359	1000	-	.	gene_id "MSTRG.45032"; transcript_id "ENST00000550104"; exon_number "4"; gene_name "ATXN2"; ref_gene_id "ENSG00000204842";
chr12	StringTie	exon	111464662	111464715	1000	-	.	gene_id "MSTRG.45032"; transcript_id "ENST00000550104"; exon_number "5"; gene_name "ATXN2"; ref_gene_id "ENSG00000204842";
chr12	StringTie	exon	111470108	111470240	1000	-	.	gene_id "MSTRG.45032"; transcript_id "ENST00000550104"; exon_number "6"; gene_name "ATXN2"; ref_gene_id "ENSG00000204842";
chr12	StringTie	exon	111470558	111470742	1000	-	.	gene_id "MSTRG.45032"; transcript_id "ENST00000550104"; exon_number "7"; gene_name "ATXN2"; ref_gene_id "ENSG00000204842";
chr12	StringTie	exon	111485271	111485331	1000	-	.	gene_id "MSTRG.45032"; transcript_id "ENST00000550104"; exon_number "8"; gene_name "ATXN2"; ref_gene_id "ENSG00000204842";
chr12	StringTie	exon	111485713	111485865	1000	-	.	gene_id "MSTRG.45032"; transcript_id "ENST00000550104"; exon_number "9"; gene_name "ATXN2"; ref_gene_id "ENSG00000204842";
chr12	StringTie	exon	111486761	111486824	1000	-	.	gene_id "MSTRG.45032"; transcript_id "ENST00000550104"; exon_number "10"; gene_name "ATXN2"; ref_gene_id "ENSG00000204842";
chr12	StringTie	exon	111488476	111488780	1000	-	.	gene_id "MSTRG.45032"; transcript_id "ENST00000550104"; exon_number "11"; gene_name "ATXN2"; ref_gene_id "ENSG00000204842";
chr12	StringTie	exon	111509549	111509619	1000	-	.	gene_id "MSTRG.45032"; transcript_id "ENST00000550104"; exon_number "12"; gene_name "ATXN2"; ref_gene_id "ENSG00000204842";
chr12	StringTie	exon	111509891	111509998	1000	-	.	gene_id "MSTRG.45032"; transcript_id "ENST00000550104"; exon_number "13"; gene_name "ATXN2"; ref_gene_id "ENSG00000204842";
chr12	StringTie	exon	111510385	111510582	1000	-	.	gene_id "MSTRG.45032"; transcript_id "ENST00000550104"; exon_number "14"; gene_name "ATXN2"; ref_gene_id "ENSG00000204842";
chr12	StringTie	exon	111513357	111513539	1000	-	.	gene_id "MSTRG.45032"; transcript_id "ENST00000550104"; exon_number "15"; gene_name "ATXN2"; ref_gene_id "ENSG00000204842";
chr12	StringTie	exon	111516154	111516363	1000	-	.	gene_id "MSTRG.45032"; transcript_id "ENST00000550104"; exon_number "16"; gene_name "ATXN2"; ref_gene_id "ENSG00000204842";
chr12	StringTie	exon	111518249	111518427	1000	-	.	gene_id "MSTRG.45032"; transcript_id "ENST00000550104"; exon_number "17"; gene_name "ATXN2"; ref_gene_id "ENSG00000204842";
chr12	StringTie	exon	111519879	111520076	1000	-	.	gene_id "MSTRG.45032"; transcript_id "ENST00000550104"; exon_number "18"; gene_name "ATXN2"; ref_gene_id "ENSG00000204842";
chr12	StringTie	exon	111520882	111520973	1000	-	.	gene_id "MSTRG.45032"; transcript_id "ENST00000550104"; exon_number "19"; gene_name "ATXN2"; ref_gene_id "ENSG00000204842";
chr12	StringTie	exon	111525192	111525316	1000	-	.	gene_id "MSTRG.45032"; transcript_id "ENST00000550104"; exon_number "20"; gene_name "ATXN2"; ref_gene_id "ENSG00000204842";
chr12	StringTie	exon	111552280	111552430	1000	-	.	gene_id "MSTRG.45032"; transcript_id "ENST00000550104"; exon_number "21"; gene_name "ATXN2"; ref_gene_id "ENSG00000204842";
chr12	StringTie	exon	111552906	111552977	1000	-	.	gene_id "MSTRG.45032"; transcript_id "ENST00000550104"; exon_number "22"; gene_name "ATXN2"; ref_gene_id "ENSG00000204842";
chr12	StringTie	exon	111554158	111554217	1000	-	.	gene_id "MSTRG.45032"; transcript_id "ENST00000550104"; exon_number "23"; gene_name "ATXN2"; ref_gene_id "ENSG00000204842";
chr12	StringTie	exon	111555883	111555919	1000	-	.	gene_id "MSTRG.45032"; transcript_id "ENST00000550104"; exon_number "24"; gene_name "ATXN2"; ref_gene_id "ENSG00000204842";
chr12	StringTie	exon	111598784	111599676	1000	-	.	gene_id "MSTRG.45032"; transcript_id "ENST00000550104"; exon_number "25"; gene_name "ATXN2"; ref_gene_id "ENSG00000204842";
chr12	StringTie	transcript	111509919	111520945	1000	-	.	gene_id "MSTRG.45032"; transcript_id "ENST00000550236"; gene_name "ATXN2"; ref_gene_id "ENSG00000204842";
chr12	StringTie	exon	111509919	111509998	1000	-	.	gene_id "MSTRG.45032"; transcript_id "ENST00000550236"; exon_number "1"; gene_name "ATXN2"; ref_gene_id "ENSG00000204842";
chr12	StringTie	exon	111513357	111513539	1000	-	.	gene_id "MSTRG.45032"; transcript_id "ENST00000550236"; exon_number "2"; gene_name "ATXN2"; ref_gene_id "ENSG00000204842";
chr12	StringTie	exon	111518249	111518427	1000	-	.	gene_id "MSTRG.45032"; transcript_id "ENST00000550236"; exon_number "3"; gene_name "ATXN2"; ref_gene_id "ENSG00000204842";
chr12	StringTie	exon	111519879	111520076	1000	-	.	gene_id "MSTRG.45032"; transcript_id "ENST00000550236"; exon_number "4"; gene_name "ATXN2"; ref_gene_id "ENSG00000204842";
chr12	StringTie	exon	111520882	111520945	1000	-	.	gene_id "MSTRG.45032"; transcript_id "ENST00000550236"; exon_number "5"; gene_name "ATXN2"; ref_gene_id "ENSG00000204842";
chr12	StringTie	transcript	111453486	111470240	1000	-	.	gene_id "MSTRG.45032"; transcript_id "ENST00000550844"; gene_name "ATXN2"; ref_gene_id "ENSG00000204842";
chr12	StringTie	exon	111453486	111456256	1000	-	.	gene_id "MSTRG.45032"; transcript_id "ENST00000550844"; exon_number "1"; gene_name "ATXN2"; ref_gene_id "ENSG00000204842";
chr12	StringTie	exon	111457214	111457359	1000	-	.	gene_id "MSTRG.45032"; transcript_id "ENST00000550844"; exon_number "2"; gene_name "ATXN2"; ref_gene_id "ENSG00000204842";
chr12	StringTie	exon	111464662	111464715	1000	-	.	gene_id "MSTRG.45032"; transcript_id "ENST00000550844"; exon_number "3"; gene_name "ATXN2"; ref_gene_id "ENSG00000204842";
chr12	StringTie	exon	111470108	111470240	1000	-	.	gene_id "MSTRG.45032"; transcript_id "ENST00000550844"; exon_number "4"; gene_name "ATXN2"; ref_gene_id "ENSG00000204842";
chr12	StringTie	transcript	111456221	111471945	1000	-	.	gene_id "MSTRG.45032"; transcript_id "ENST00000550889"; gene_name "ATXN2"; ref_gene_id "ENSG00000204842";
chr12	StringTie	exon	111456221	111456256	1000	-	.	gene_id "MSTRG.45032"; transcript_id "ENST00000550889"; exon_number "1"; gene_name "ATXN2"; ref_gene_id "ENSG00000204842";
chr12	StringTie	exon	111457214	111457359	1000	-	.	gene_id "MSTRG.45032"; transcript_id "ENST00000550889"; exon_number "2"; gene_name "ATXN2"; ref_gene_id "ENSG00000204842";
chr12	StringTie	exon	111470108	111470240	1000	-	.	gene_id "MSTRG.45032"; transcript_id "ENST00000550889"; exon_number "3"; gene_name "ATXN2"; ref_gene_id "ENSG00000204842";
chr12	StringTie	exon	111470558	111471945	1000	-	.	gene_id "MSTRG.45032"; transcript_id "ENST00000550889"; exon_number "4"; gene_name "ATXN2"; ref_gene_id "ENSG00000204842";
chr12	StringTie	transcript	111456189	111458401	1000	-	.	gene_id "MSTRG.45032"; transcript_id "ENST00000551551"; gene_name "ATXN2"; ref_gene_id "ENSG00000204842";
chr12	StringTie	exon	111456189	111456256	1000	-	.	gene_id "MSTRG.45032"; transcript_id "ENST00000551551"; exon_number "1"; gene_name "ATXN2"; ref_gene_id "ENSG00000204842";
chr12	StringTie	exon	111457214	111458401	1000	-	.	gene_id "MSTRG.45032"; transcript_id "ENST00000551551"; exon_number "2"; gene_name "ATXN2"; ref_gene_id "ENSG00000204842";
chr12	StringTie	transcript	111464662	111486824	1000	-	.	gene_id "MSTRG.45032"; transcript_id "ENST00000551755"; gene_name "ATXN2"; ref_gene_id "ENSG00000204842";
chr12	StringTie	exon	111464662	111464715	1000	-	.	gene_id "MSTRG.45032"; transcript_id "ENST00000551755"; exon_number "1"; gene_name "ATXN2"; ref_gene_id "ENSG00000204842";
chr12	StringTie	exon	111470108	111470240	1000	-	.	gene_id "MSTRG.45032"; transcript_id "ENST00000551755"; exon_number "2"; gene_name "ATXN2"; ref_gene_id "ENSG00000204842";
chr12	StringTie	exon	111470558	111470742	1000	-	.	gene_id "MSTRG.45032"; transcript_id "ENST00000551755"; exon_number "3"; gene_name "ATXN2"; ref_gene_id "ENSG00000204842";
chr12	StringTie	exon	111482787	111482831	1000	-	.	gene_id "MSTRG.45032"; transcript_id "ENST00000551755"; exon_number "4"; gene_name "ATXN2"; ref_gene_id "ENSG00000204842";
chr12	StringTie	exon	111485271	111485331	1000	-	.	gene_id "MSTRG.45032"; transcript_id "ENST00000551755"; exon_number "5"; gene_name "ATXN2"; ref_gene_id "ENSG00000204842";
chr12	StringTie	exon	111485713	111485865	1000	-	.	gene_id "MSTRG.45032"; transcript_id "ENST00000551755"; exon_number "6"; gene_name "ATXN2"; ref_gene_id "ENSG00000204842";
chr12	StringTie	exon	111486761	111486824	1000	-	.	gene_id "MSTRG.45032"; transcript_id "ENST00000551755"; exon_number "7"; gene_name "ATXN2"; ref_gene_id "ENSG00000204842";
chr12	StringTie	transcript	111485109	111486814	1000	-	.	gene_id "MSTRG.45032"; transcript_id "ENST00000552323"; gene_name "ATXN2"; ref_gene_id "ENSG00000204842";
chr12	StringTie	exon	111485109	111485331	1000	-	.	gene_id "MSTRG.45032"; transcript_id "ENST00000552323"; exon_number "1"; gene_name "ATXN2"; ref_gene_id "ENSG00000204842";
chr12	StringTie	exon	111485713	111485865	1000	-	.	gene_id "MSTRG.45032"; transcript_id "ENST00000552323"; exon_number "2"; gene_name "ATXN2"; ref_gene_id "ENSG00000204842";
chr12	StringTie	exon	111486761	111486814	1000	-	.	gene_id "MSTRG.45032"; transcript_id "ENST00000552323"; exon_number "3"; gene_name "ATXN2"; ref_gene_id "ENSG00000204842";
chr12	StringTie	transcript	111452214	111599350	1000	-	.	gene_id "MSTRG.45032"; transcript_id "ENST00000608853"; gene_name "ATXN2"; ref_gene_id "ENSG00000204842";
chr12	StringTie	exon	111452214	111452840	1000	-	.	gene_id "MSTRG.45032"; transcript_id "ENST00000608853"; exon_number "1"; gene_name "ATXN2"; ref_gene_id "ENSG00000204842";
chr12	StringTie	exon	111453677	111453845	1000	-	.	gene_id "MSTRG.45032"; transcript_id "ENST00000608853"; exon_number "2"; gene_name "ATXN2"; ref_gene_id "ENSG00000204842";
chr12	StringTie	exon	111456029	111456256	1000	-	.	gene_id "MSTRG.45032"; transcript_id "ENST00000608853"; exon_number "3"; gene_name "ATXN2"; ref_gene_id "ENSG00000204842";
chr12	StringTie	exon	111457214	111457359	1000	-	.	gene_id "MSTRG.45032"; transcript_id "ENST00000608853"; exon_number "4"; gene_name "ATXN2"; ref_gene_id "ENSG00000204842";
chr12	StringTie	exon	111464662	111464715	1000	-	.	gene_id "MSTRG.45032"; transcript_id "ENST00000608853"; exon_number "5"; gene_name "ATXN2"; ref_gene_id "ENSG00000204842";
chr12	StringTie	exon	111470108	111470240	1000	-	.	gene_id "MSTRG.45032"; transcript_id "ENST00000608853"; exon_number "6"; gene_name "ATXN2"; ref_gene_id "ENSG00000204842";
chr12	StringTie	exon	111470558	111470742	1000	-	.	gene_id "MSTRG.45032"; transcript_id "ENST00000608853"; exon_number "7"; gene_name "ATXN2"; ref_gene_id "ENSG00000204842";
chr12	StringTie	exon	111485271	111485331	1000	-	.	gene_id "MSTRG.45032"; transcript_id "ENST00000608853"; exon_number "8"; gene_name "ATXN2"; ref_gene_id "ENSG00000204842";
chr12	StringTie	exon	111485713	111485865	1000	-	.	gene_id "MSTRG.45032"; transcript_id "ENST00000608853"; exon_number "9"; gene_name "ATXN2"; ref_gene_id "ENSG00000204842";
chr12	StringTie	exon	111486761	111486824	1000	-	.	gene_id "MSTRG.45032"; transcript_id "ENST00000608853"; exon_number "10"; gene_name "ATXN2"; ref_gene_id "ENSG00000204842";
chr12	StringTie	exon	111488476	111488780	1000	-	.	gene_id "MSTRG.45032"; transcript_id "ENST00000608853"; exon_number "11"; gene_name "ATXN2"; ref_gene_id "ENSG00000204842";
chr12	StringTie	exon	111509549	111509619	1000	-	.	gene_id "MSTRG.45032"; transcript_id "ENST00000608853"; exon_number "12"; gene_name "ATXN2"; ref_gene_id "ENSG00000204842";
chr12	StringTie	exon	111509891	111509998	1000	-	.	gene_id "MSTRG.45032"; transcript_id "ENST00000608853"; exon_number "13"; gene_name "ATXN2"; ref_gene_id "ENSG00000204842";
chr12	StringTie	exon	111510385	111510582	1000	-	.	gene_id "MSTRG.45032"; transcript_id "ENST00000608853"; exon_number "14"; gene_name "ATXN2"; ref_gene_id "ENSG00000204842";
chr12	StringTie	exon	111513357	111513539	1000	-	.	gene_id "MSTRG.45032"; transcript_id "ENST00000608853"; exon_number "15"; gene_name "ATXN2"; ref_gene_id "ENSG00000204842";
chr12	StringTie	exon	111516154	111516363	1000	-	.	gene_id "MSTRG.45032"; transcript_id "ENST00000608853"; exon_number "16"; gene_name "ATXN2"; ref_gene_id "ENSG00000204842";
chr12	StringTie	exon	111518249	111518427	1000	-	.	gene_id "MSTRG.45032"; transcript_id "ENST00000608853"; exon_number "17"; gene_name "ATXN2"; ref_gene_id "ENSG00000204842";
chr12	StringTie	exon	111519879	111520076	1000	-	.	gene_id "MSTRG.45032"; transcript_id "ENST00000608853"; exon_number "18"; gene_name "ATXN2"; ref_gene_id "ENSG00000204842";
chr12	StringTie	exon	111520882	111520973	1000	-	.	gene_id "MSTRG.45032"; transcript_id "ENST00000608853"; exon_number "19"; gene_name "ATXN2"; ref_gene_id "ENSG00000204842";
chr12	StringTie	exon	111525192	111525316	1000	-	.	gene_id "MSTRG.45032"; transcript_id "ENST00000608853"; exon_number "20"; gene_name "ATXN2"; ref_gene_id "ENSG00000204842";
chr12	StringTie	exon	111552280	111552430	1000	-	.	gene_id "MSTRG.45032"; transcript_id "ENST00000608853"; exon_number "21"; gene_name "ATXN2"; ref_gene_id "ENSG00000204842";
chr12	StringTie	exon	111552906	111552977	1000	-	.	gene_id "MSTRG.45032"; transcript_id "ENST00000608853"; exon_number "22"; gene_name "ATXN2"; ref_gene_id "ENSG00000204842";
chr12	StringTie	exon	111554158	111554217	1000	-	.	gene_id "MSTRG.45032"; transcript_id "ENST00000608853"; exon_number "23"; gene_name "ATXN2"; ref_gene_id "ENSG00000204842";
chr12	StringTie	exon	111555883	111555919	1000	-	.	gene_id "MSTRG.45032"; transcript_id "ENST00000608853"; exon_number "24"; gene_name "ATXN2"; ref_gene_id "ENSG00000204842";
chr12	StringTie	exon	111598784	111599350	1000	-	.	gene_id "MSTRG.45032"; transcript_id "ENST00000608853"; exon_number "25"; gene_name "ATXN2"; ref_gene_id "ENSG00000204842";
chr12	StringTie	transcript	111452215	111599676	1000	-	.	gene_id "MSTRG.45032"; transcript_id "ENST00000616825"; gene_name "ATXN2"; ref_gene_id "ENSG00000204842";
chr12	StringTie	exon	111452215	111452840	1000	-	.	gene_id "MSTRG.45032"; transcript_id "ENST00000616825"; exon_number "1"; gene_name "ATXN2"; ref_gene_id "ENSG00000204842";
chr12	StringTie	exon	111453677	111453845	1000	-	.	gene_id "MSTRG.45032"; transcript_id "ENST00000616825"; exon_number "2"; gene_name "ATXN2"; ref_gene_id "ENSG00000204842";
chr12	StringTie	exon	111456029	111456256	1000	-	.	gene_id "MSTRG.45032"; transcript_id "ENST00000616825"; exon_number "3"; gene_name "ATXN2"; ref_gene_id "ENSG00000204842";
chr12	StringTie	exon	111457214	111457359	1000	-	.	gene_id "MSTRG.45032"; transcript_id "ENST00000616825"; exon_number "4"; gene_name "ATXN2"; ref_gene_id "ENSG00000204842";
chr12	StringTie	exon	111470108	111470240	1000	-	.	gene_id "MSTRG.45032"; transcript_id "ENST00000616825"; exon_number "5"; gene_name "ATXN2"; ref_gene_id "ENSG00000204842";
chr12	StringTie	exon	111470558	111470742	1000	-	.	gene_id "MSTRG.45032"; transcript_id "ENST00000616825"; exon_number "6"; gene_name "ATXN2"; ref_gene_id "ENSG00000204842";
chr12	StringTie	exon	111485271	111485331	1000	-	.	gene_id "MSTRG.45032"; transcript_id "ENST00000616825"; exon_number "7"; gene_name "ATXN2"; ref_gene_id "ENSG00000204842";
chr12	StringTie	exon	111485713	111485865	1000	-	.	gene_id "MSTRG.45032"; transcript_id "ENST00000616825"; exon_number "8"; gene_name "ATXN2"; ref_gene_id "ENSG00000204842";
chr12	StringTie	exon	111486761	111486824	1000	-	.	gene_id "MSTRG.45032"; transcript_id "ENST00000616825"; exon_number "9"; gene_name "ATXN2"; ref_gene_id "ENSG00000204842";
chr12	StringTie	exon	111488476	111488780	1000	-	.	gene_id "MSTRG.45032"; transcript_id "ENST00000616825"; exon_number "10"; gene_name "ATXN2"; ref_gene_id "ENSG00000204842";
chr12	StringTie	exon	111509549	111509619	1000	-	.	gene_id "MSTRG.45032"; transcript_id "ENST00000616825"; exon_number "11"; gene_name "ATXN2"; ref_gene_id "ENSG00000204842";
chr12	StringTie	exon	111509891	111509998	1000	-	.	gene_id "MSTRG.45032"; transcript_id "ENST00000616825"; exon_number "12"; gene_name "ATXN2"; ref_gene_id "ENSG00000204842";
chr12	StringTie	exon	111510385	111510582	1000	-	.	gene_id "MSTRG.45032"; transcript_id "ENST00000616825"; exon_number "13"; gene_name "ATXN2"; ref_gene_id "ENSG00000204842";
chr12	StringTie	exon	111513357	111513539	1000	-	.	gene_id "MSTRG.45032"; transcript_id "ENST00000616825"; exon_number "14"; gene_name "ATXN2"; ref_gene_id "ENSG00000204842";
chr12	StringTie	exon	111516154	111516363	1000	-	.	gene_id "MSTRG.45032"; transcript_id "ENST00000616825"; exon_number "15"; gene_name "ATXN2"; ref_gene_id "ENSG00000204842";
chr12	StringTie	exon	111518249	111518427	1000	-	.	gene_id "MSTRG.45032"; transcript_id "ENST00000616825"; exon_number "16"; gene_name "ATXN2"; ref_gene_id "ENSG00000204842";
chr12	StringTie	exon	111519879	111520076	1000	-	.	gene_id "MSTRG.45032"; transcript_id "ENST00000616825"; exon_number "17"; gene_name "ATXN2"; ref_gene_id "ENSG00000204842";
chr12	StringTie	exon	111520882	111520973	1000	-	.	gene_id "MSTRG.45032"; transcript_id "ENST00000616825"; exon_number "18"; gene_name "ATXN2"; ref_gene_id "ENSG00000204842";
chr12	StringTie	exon	111525192	111525316	1000	-	.	gene_id "MSTRG.45032"; transcript_id "ENST00000616825"; exon_number "19"; gene_name "ATXN2"; ref_gene_id "ENSG00000204842";
chr12	StringTie	exon	111552280	111552430	1000	-	.	gene_id "MSTRG.45032"; transcript_id "ENST00000616825"; exon_number "20"; gene_name "ATXN2"; ref_gene_id "ENSG00000204842";
chr12	StringTie	exon	111554158	111554217	1000	-	.	gene_id "MSTRG.45032"; transcript_id "ENST00000616825"; exon_number "21"; gene_name "ATXN2"; ref_gene_id "ENSG00000204842";
chr12	StringTie	exon	111555883	111555919	1000	-	.	gene_id "MSTRG.45032"; transcript_id "ENST00000616825"; exon_number "22"; gene_name "ATXN2"; ref_gene_id "ENSG00000204842";
chr12	StringTie	exon	111598784	111599676	1000	-	.	gene_id "MSTRG.45032"; transcript_id "ENST00000616825"; exon_number "23"; gene_name "ATXN2"; ref_gene_id "ENSG00000204842";
chr12	StringTie	transcript	111419417	111599371	1000	-	.	gene_id "MSTRG.45032"; transcript_id "MSTRG.45032.1";
chr12	StringTie	exon	111419417	111433323	1000	-	.	gene_id "MSTRG.45032"; transcript_id "MSTRG.45032.1"; exon_number "1";
chr12	StringTie	exon	111451122	111451190	1000	-	.	gene_id "MSTRG.45032"; transcript_id "MSTRG.45032.1"; exon_number "2";
chr12	StringTie	exon	111451947	111452840	1000	-	.	gene_id "MSTRG.45032"; transcript_id "MSTRG.45032.1"; exon_number "3";
chr12	StringTie	exon	111453677	111453845	1000	-	.	gene_id "MSTRG.45032"; transcript_id "MSTRG.45032.1"; exon_number "4";
chr12	StringTie	exon	111456029	111456256	1000	-	.	gene_id "MSTRG.45032"; transcript_id "MSTRG.45032.1"; exon_number "5";
chr12	StringTie	exon	111457214	111457359	1000	-	.	gene_id "MSTRG.45032"; transcript_id "MSTRG.45032.1"; exon_number "6";
chr12	StringTie	exon	111464662	111464715	1000	-	.	gene_id "MSTRG.45032"; transcript_id "MSTRG.45032.1"; exon_number "7";
chr12	StringTie	exon	111470108	111470240	1000	-	.	gene_id "MSTRG.45032"; transcript_id "MSTRG.45032.1"; exon_number "8";
chr12	StringTie	exon	111470558	111470742	1000	-	.	gene_id "MSTRG.45032"; transcript_id "MSTRG.45032.1"; exon_number "9";
chr12	StringTie	exon	111485265	111485331	1000	-	.	gene_id "MSTRG.45032"; transcript_id "MSTRG.45032.1"; exon_number "10";
chr12	StringTie	exon	111485713	111485865	1000	-	.	gene_id "MSTRG.45032"; transcript_id "MSTRG.45032.1"; exon_number "11";
chr12	StringTie	exon	111486761	111486824	1000	-	.	gene_id "MSTRG.45032"; transcript_id "MSTRG.45032.1"; exon_number "12";
chr12	StringTie	exon	111488476	111488780	1000	-	.	gene_id "MSTRG.45032"; transcript_id "MSTRG.45032.1"; exon_number "13";
chr12	StringTie	exon	111509549	111509619	1000	-	.	gene_id "MSTRG.45032"; transcript_id "MSTRG.45032.1"; exon_number "14";
chr12	StringTie	exon	111509891	111509998	1000	-	.	gene_id "MSTRG.45032"; transcript_id "MSTRG.45032.1"; exon_number "15";
chr12	StringTie	exon	111510385	111510582	1000	-	.	gene_id "MSTRG.45032"; transcript_id "MSTRG.45032.1"; exon_number "16";
chr12	StringTie	exon	111513357	111513539	1000	-	.	gene_id "MSTRG.45032"; transcript_id "MSTRG.45032.1"; exon_number "17";
chr12	StringTie	exon	111516154	111516363	1000	-	.	gene_id "MSTRG.45032"; transcript_id "MSTRG.45032.1"; exon_number "18";
chr12	StringTie	exon	111518249	111518427	1000	-	.	gene_id "MSTRG.45032"; transcript_id "MSTRG.45032.1"; exon_number "19";
chr12	StringTie	exon	111519879	111520076	1000	-	.	gene_id "MSTRG.45032"; transcript_id "MSTRG.45032.1"; exon_number "20";
chr12	StringTie	exon	111520882	111520973	1000	-	.	gene_id "MSTRG.45032"; transcript_id "MSTRG.45032.1"; exon_number "21";
chr12	StringTie	exon	111525192	111525316	1000	-	.	gene_id "MSTRG.45032"; transcript_id "MSTRG.45032.1"; exon_number "22";
chr12	StringTie	exon	111552280	111552430	1000	-	.	gene_id "MSTRG.45032"; transcript_id "MSTRG.45032.1"; exon_number "23";
chr12	StringTie	exon	111552906	111552977	1000	-	.	gene_id "MSTRG.45032"; transcript_id "MSTRG.45032.1"; exon_number "24";
chr12	StringTie	exon	111554158	111554217	1000	-	.	gene_id "MSTRG.45032"; transcript_id "MSTRG.45032.1"; exon_number "25";
chr12	StringTie	exon	111555883	111555919	1000	-	.	gene_id "MSTRG.45032"; transcript_id "MSTRG.45032.1"; exon_number "26";
chr12	StringTie	exon	111598784	111599371	1000	-	.	gene_id "MSTRG.45032"; transcript_id "MSTRG.45032.1"; exon_number "27";
chr12	StringTie	transcript	111450475	111597807	1000	-	.	gene_id "MSTRG.45032"; transcript_id "MSTRG.45032.10";
chr12	StringTie	exon	111450475	111450695	1000	-	.	gene_id "MSTRG.45032"; transcript_id "MSTRG.45032.10"; exon_number "1";
chr12	StringTie	exon	111450899	111451190	1000	-	.	gene_id "MSTRG.45032"; transcript_id "MSTRG.45032.10"; exon_number "2";
chr12	StringTie	exon	111451947	111452840	1000	-	.	gene_id "MSTRG.45032"; transcript_id "MSTRG.45032.10"; exon_number "3";
chr12	StringTie	exon	111453677	111453845	1000	-	.	gene_id "MSTRG.45032"; transcript_id "MSTRG.45032.10"; exon_number "4";
chr12	StringTie	exon	111456029	111456256	1000	-	.	gene_id "MSTRG.45032"; transcript_id "MSTRG.45032.10"; exon_number "5";
chr12	StringTie	exon	111457214	111457359	1000	-	.	gene_id "MSTRG.45032"; transcript_id "MSTRG.45032.10"; exon_number "6";
chr12	StringTie	exon	111464662	111464715	1000	-	.	gene_id "MSTRG.45032"; transcript_id "MSTRG.45032.10"; exon_number "7";
chr12	StringTie	exon	111470108	111470240	1000	-	.	gene_id "MSTRG.45032"; transcript_id "MSTRG.45032.10"; exon_number "8";
chr12	StringTie	exon	111470558	111470742	1000	-	.	gene_id "MSTRG.45032"; transcript_id "MSTRG.45032.10"; exon_number "9";
chr12	StringTie	exon	111485265	111485331	1000	-	.	gene_id "MSTRG.45032"; transcript_id "MSTRG.45032.10"; exon_number "10";
chr12	StringTie	exon	111485713	111485865	1000	-	.	gene_id "MSTRG.45032"; transcript_id "MSTRG.45032.10"; exon_number "11";
chr12	StringTie	exon	111486761	111486824	1000	-	.	gene_id "MSTRG.45032"; transcript_id "MSTRG.45032.10"; exon_number "12";
chr12	StringTie	exon	111488476	111488780	1000	-	.	gene_id "MSTRG.45032"; transcript_id "MSTRG.45032.10"; exon_number "13";
chr12	StringTie	exon	111509549	111509619	1000	-	.	gene_id "MSTRG.45032"; transcript_id "MSTRG.45032.10"; exon_number "14";
chr12	StringTie	exon	111509891	111509998	1000	-	.	gene_id "MSTRG.45032"; transcript_id "MSTRG.45032.10"; exon_number "15";
chr12	StringTie	exon	111510385	111510582	1000	-	.	gene_id "MSTRG.45032"; transcript_id "MSTRG.45032.10"; exon_number "16";
chr12	StringTie	exon	111513357	111513539	1000	-	.	gene_id "MSTRG.45032"; transcript_id "MSTRG.45032.10"; exon_number "17";
chr12	StringTie	exon	111518249	111518427	1000	-	.	gene_id "MSTRG.45032"; transcript_id "MSTRG.45032.10"; exon_number "18";
chr12	StringTie	exon	111519879	111520076	1000	-	.	gene_id "MSTRG.45032"; transcript_id "MSTRG.45032.10"; exon_number "19";
chr12	StringTie	exon	111520882	111520973	1000	-	.	gene_id "MSTRG.45032"; transcript_id "MSTRG.45032.10"; exon_number "20";
chr12	StringTie	exon	111525192	111525316	1000	-	.	gene_id "MSTRG.45032"; transcript_id "MSTRG.45032.10"; exon_number "21";
chr12	StringTie	exon	111552280	111552430	1000	-	.	gene_id "MSTRG.45032"; transcript_id "MSTRG.45032.10"; exon_number "22";
chr12	StringTie	exon	111552906	111552977	1000	-	.	gene_id "MSTRG.45032"; transcript_id "MSTRG.45032.10"; exon_number "23";
chr12	StringTie	exon	111597749	111597807	1000	-	.	gene_id "MSTRG.45032"; transcript_id "MSTRG.45032.10"; exon_number "24";
chr12	StringTie	transcript	111452031	111599062	1000	-	.	gene_id "MSTRG.45032"; transcript_id "MSTRG.45032.100";
chr12	StringTie	exon	111452031	111452840	1000	-	.	gene_id "MSTRG.45032"; transcript_id "MSTRG.45032.100"; exon_number "1";
chr12	StringTie	exon	111456029	111456256	1000	-	.	gene_id "MSTRG.45032"; transcript_id "MSTRG.45032.100"; exon_number "2";
chr12	StringTie	exon	111457214	111457359	1000	-	.	gene_id "MSTRG.45032"; transcript_id "MSTRG.45032.100"; exon_number "3";
chr12	StringTie	exon	111470108	111470240	1000	-	.	gene_id "MSTRG.45032"; transcript_id "MSTRG.45032.100"; exon_number "4";
chr12	StringTie	exon	111470558	111470742	1000	-	.	gene_id "MSTRG.45032"; transcript_id "MSTRG.45032.100"; exon_number "5";
chr12	StringTie	exon	111485265	111485331	1000	-	.	gene_id "MSTRG.45032"; transcript_id "MSTRG.45032.100"; exon_number "6";
chr12	StringTie	exon	111485713	111485865	1000	-	.	gene_id "MSTRG.45032"; transcript_id "MSTRG.45032.100"; exon_number "7";
chr12	StringTie	exon	111486761	111486824	1000	-	.	gene_id "MSTRG.45032"; transcript_id "MSTRG.45032.100"; exon_number "8";
chr12	StringTie	exon	111488476	111488780	1000	-	.	gene_id "MSTRG.45032"; transcript_id "MSTRG.45032.100"; exon_number "9";
chr12	StringTie	exon	111509549	111509619	1000	-	.	gene_id "MSTRG.45032"; transcript_id "MSTRG.45032.100"; exon_number "10";
chr12	StringTie	exon	111509891	111509998	1000	-	.	gene_id "MSTRG.45032"; transcript_id "MSTRG.45032.100"; exon_number "11";
chr12	StringTie	exon	111510385	111510582	1000	-	.	gene_id "MSTRG.45032"; transcript_id "MSTRG.45032.100"; exon_number "12";
chr12	StringTie	exon	111513357	111513539	1000	-	.	gene_id "MSTRG.45032"; transcript_id "MSTRG.45032.100"; exon_number "13";
chr12	StringTie	exon	111518249	111518427	1000	-	.	gene_id "MSTRG.45032"; transcript_id "MSTRG.45032.100"; exon_number "14";
chr12	StringTie	exon	111519879	111520076	1000	-	.	gene_id "MSTRG.45032"; transcript_id "MSTRG.45032.100"; exon_number "15";
chr12	StringTie	exon	111520882	111520973	1000	-	.	gene_id "MSTRG.45032"; transcript_id "MSTRG.45032.100"; exon_number "16";
chr12	StringTie	exon	111525192	111525316	1000	-	.	gene_id "MSTRG.45032"; transcript_id "MSTRG.45032.100"; exon_number "17";
chr12	StringTie	exon	111598784	111599062	1000	-	.	gene_id "MSTRG.45032"; transcript_id "MSTRG.45032.100"; exon_number "18";
chr12	StringTie	transcript	111452042	111565395	1000	-	.	gene_id "MSTRG.45032"; transcript_id "MSTRG.45032.101";
chr12	StringTie	exon	111452042	111452840	1000	-	.	gene_id "MSTRG.45032"; transcript_id "MSTRG.45032.101"; exon_number "1";
chr12	StringTie	exon	111456029	111456256	1000	-	.	gene_id "MSTRG.45032"; transcript_id "MSTRG.45032.101"; exon_number "2";
chr12	StringTie	exon	111457214	111457359	1000	-	.	gene_id "MSTRG.45032"; transcript_id "MSTRG.45032.101"; exon_number "3";
chr12	StringTie	exon	111470108	111470240	1000	-	.	gene_id "MSTRG.45032"; transcript_id "MSTRG.45032.101"; exon_number "4";
chr12	StringTie	exon	111470558	111470742	1000	-	.	gene_id "MSTRG.45032"; transcript_id "MSTRG.45032.101"; exon_number "5";
chr12	StringTie	exon	111485265	111485331	1000	-	.	gene_id "MSTRG.45032"; transcript_id "MSTRG.45032.101"; exon_number "6";
chr12	StringTie	exon	111485713	111485865	1000	-	.	gene_id "MSTRG.45032"; transcript_id "MSTRG.45032.101"; exon_number "7";
chr12	StringTie	exon	111486761	111486824	1000	-	.	gene_id "MSTRG.45032"; transcript_id "MSTRG.45032.101"; exon_number "8";
chr12	StringTie	exon	111488476	111488780	1000	-	.	gene_id "MSTRG.45032"; transcript_id "MSTRG.45032.101"; exon_number "9";
chr12	StringTie	exon	111509549	111509619	1000	-	.	gene_id "MSTRG.45032"; transcript_id "MSTRG.45032.101"; exon_number "10";
chr12	StringTie	exon	111509891	111509998	1000	-	.	gene_id "MSTRG.45032"; transcript_id "MSTRG.45032.101"; exon_number "11";
chr12	StringTie	exon	111510385	111510582	1000	-	.	gene_id "MSTRG.45032"; transcript_id "MSTRG.45032.101"; exon_number "12";
chr12	StringTie	exon	111513357	111513539	1000	-	.	gene_id "MSTRG.45032"; transcript_id "MSTRG.45032.101"; exon_number "13";
chr12	StringTie	exon	111516154	111516363	1000	-	.	gene_id "MSTRG.45032"; transcript_id "MSTRG.45032.101"; exon_number "14";
chr12	StringTie	exon	111518249	111518427	1000	-	.	gene_id "MSTRG.45032"; transcript_id "MSTRG.45032.101"; exon_number "15";
chr12	StringTie	exon	111519879	111520076	1000	-	.	gene_id "MSTRG.45032"; transcript_id "MSTRG.45032.101"; exon_number "16";
chr12	StringTie	exon	111520882	111520973	1000	-	.	gene_id "MSTRG.45032"; transcript_id "MSTRG.45032.101"; exon_number "17";
chr12	StringTie	exon	111525192	111525316	1000	-	.	gene_id "MSTRG.45032"; transcript_id "MSTRG.45032.101"; exon_number "18";
chr12	StringTie	exon	111552280	111552430	1000	-	.	gene_id "MSTRG.45032"; transcript_id "MSTRG.45032.101"; exon_number "19";
chr12	StringTie	exon	111552906	111552977	1000	-	.	gene_id "MSTRG.45032"; transcript_id "MSTRG.45032.101"; exon_number "20";
chr12	StringTie	exon	111554158	111554217	1000	-	.	gene_id "MSTRG.45032"; transcript_id "MSTRG.45032.101"; exon_number "21";
chr12	StringTie	exon	111555883	111555919	1000	-	.	gene_id "MSTRG.45032"; transcript_id "MSTRG.45032.101"; exon_number "22";
chr12	StringTie	exon	111565217	111565395	1000	-	.	gene_id "MSTRG.45032"; transcript_id "MSTRG.45032.101"; exon_number "23";
chr12	StringTie	transcript	111452047	111598710	1000	-	.	gene_id "MSTRG.45032"; transcript_id "MSTRG.45032.102";
chr12	StringTie	exon	111452047	111452840	1000	-	.	gene_id "MSTRG.45032"; transcript_id "MSTRG.45032.102"; exon_number "1";
chr12	StringTie	exon	111453677	111453845	1000	-	.	gene_id "MSTRG.45032"; transcript_id "MSTRG.45032.102"; exon_number "2";
chr12	StringTie	exon	111456029	111456256	1000	-	.	gene_id "MSTRG.45032"; transcript_id "MSTRG.45032.102"; exon_number "3";
chr12	StringTie	exon	111457214	111457359	1000	-	.	gene_id "MSTRG.45032"; transcript_id "MSTRG.45032.102"; exon_number "4";
chr12	StringTie	exon	111470108	111470240	1000	-	.	gene_id "MSTRG.45032"; transcript_id "MSTRG.45032.102"; exon_number "5";
chr12	StringTie	exon	111470558	111470742	1000	-	.	gene_id "MSTRG.45032"; transcript_id "MSTRG.45032.102"; exon_number "6";
chr12	StringTie	exon	111485265	111485331	1000	-	.	gene_id "MSTRG.45032"; transcript_id "MSTRG.45032.102"; exon_number "7";
chr12	StringTie	exon	111485713	111485865	1000	-	.	gene_id "MSTRG.45032"; transcript_id "MSTRG.45032.102"; exon_number "8";
chr12	StringTie	exon	111486761	111486824	1000	-	.	gene_id "MSTRG.45032"; transcript_id "MSTRG.45032.102"; exon_number "9";
chr12	StringTie	exon	111488476	111488780	1000	-	.	gene_id "MSTRG.45032"; transcript_id "MSTRG.45032.102"; exon_number "10";
chr12	StringTie	exon	111509549	111509619	1000	-	.	gene_id "MSTRG.45032"; transcript_id "MSTRG.45032.102"; exon_number "11";
chr12	StringTie	exon	111509891	111509998	1000	-	.	gene_id "MSTRG.45032"; transcript_id "MSTRG.45032.102"; exon_number "12";
chr12	StringTie	exon	111510385	111510582	1000	-	.	gene_id "MSTRG.45032"; transcript_id "MSTRG.45032.102"; exon_number "13";
chr12	StringTie	exon	111513357	111513539	1000	-	.	gene_id "MSTRG.45032"; transcript_id "MSTRG.45032.102"; exon_number "14";
chr12	StringTie	exon	111516154	111516363	1000	-	.	gene_id "MSTRG.45032"; transcript_id "MSTRG.45032.102"; exon_number "15";
chr12	StringTie	exon	111518249	111518427	1000	-	.	gene_id "MSTRG.45032"; transcript_id "MSTRG.45032.102"; exon_number "16";
chr12	StringTie	exon	111519832	111520076	1000	-	.	gene_id "MSTRG.45032"; transcript_id "MSTRG.45032.102"; exon_number "17";
chr12	StringTie	exon	111520882	111520973	1000	-	.	gene_id "MSTRG.45032"; transcript_id "MSTRG.45032.102"; exon_number "18";
chr12	StringTie	exon	111525192	111525316	1000	-	.	gene_id "MSTRG.45032"; transcript_id "MSTRG.45032.102"; exon_number "19";
chr12	StringTie	exon	111552280	111552430	1000	-	.	gene_id "MSTRG.45032"; transcript_id "MSTRG.45032.102"; exon_number "20";
chr12	StringTie	exon	111552906	111552977	1000	-	.	gene_id "MSTRG.45032"; transcript_id "MSTRG.45032.102"; exon_number "21";
chr12	StringTie	exon	111554158	111554217	1000	-	.	gene_id "MSTRG.45032"; transcript_id "MSTRG.45032.102"; exon_number "22";
chr12	StringTie	exon	111555883	111555919	1000	-	.	gene_id "MSTRG.45032"; transcript_id "MSTRG.45032.102"; exon_number "23";
chr12	StringTie	exon	111597916	111598710	1000	-	.	gene_id "MSTRG.45032"; transcript_id "MSTRG.45032.102"; exon_number "24";
chr12	StringTie	transcript	111452053	111543979	1000	-	.	gene_id "MSTRG.45032"; transcript_id "MSTRG.45032.103";
chr12	StringTie	exon	111452053	111452840	1000	-	.	gene_id "MSTRG.45032"; transcript_id "MSTRG.45032.103"; exon_number "1";
chr12	StringTie	exon	111453677	111453845	1000	-	.	gene_id "MSTRG.45032"; transcript_id "MSTRG.45032.103"; exon_number "2";
chr12	StringTie	exon	111456029	111456256	1000	-	.	gene_id "MSTRG.45032"; transcript_id "MSTRG.45032.103"; exon_number "3";
chr12	StringTie	exon	111457214	111457359	1000	-	.	gene_id "MSTRG.45032"; transcript_id "MSTRG.45032.103"; exon_number "4";
chr12	StringTie	exon	111464662	111464715	1000	-	.	gene_id "MSTRG.45032"; transcript_id "MSTRG.45032.103"; exon_number "5";
chr12	StringTie	exon	111470108	111470240	1000	-	.	gene_id "MSTRG.45032"; transcript_id "MSTRG.45032.103"; exon_number "6";
chr12	StringTie	exon	111470558	111470742	1000	-	.	gene_id "MSTRG.45032"; transcript_id "MSTRG.45032.103"; exon_number "7";
chr12	StringTie	exon	111485271	111485331	1000	-	.	gene_id "MSTRG.45032"; transcript_id "MSTRG.45032.103"; exon_number "8";
chr12	StringTie	exon	111485713	111485865	1000	-	.	gene_id "MSTRG.45032"; transcript_id "MSTRG.45032.103"; exon_number "9";
chr12	StringTie	exon	111486761	111486824	1000	-	.	gene_id "MSTRG.45032"; transcript_id "MSTRG.45032.103"; exon_number "10";
chr12	StringTie	exon	111488476	111488780	1000	-	.	gene_id "MSTRG.45032"; transcript_id "MSTRG.45032.103"; exon_number "11";
chr12	StringTie	exon	111509549	111509619	1000	-	.	gene_id "MSTRG.45032"; transcript_id "MSTRG.45032.103"; exon_number "12";
chr12	StringTie	exon	111509891	111509998	1000	-	.	gene_id "MSTRG.45032"; transcript_id "MSTRG.45032.103"; exon_number "13";
chr12	StringTie	exon	111510385	111510582	1000	-	.	gene_id "MSTRG.45032"; transcript_id "MSTRG.45032.103"; exon_number "14";
chr12	StringTie	exon	111513357	111513539	1000	-	.	gene_id "MSTRG.45032"; transcript_id "MSTRG.45032.103"; exon_number "15";
chr12	StringTie	exon	111516154	111516363	1000	-	.	gene_id "MSTRG.45032"; transcript_id "MSTRG.45032.103"; exon_number "16";
chr12	StringTie	exon	111518249	111518427	1000	-	.	gene_id "MSTRG.45032"; transcript_id "MSTRG.45032.103"; exon_number "17";
chr12	StringTie	exon	111519879	111520076	1000	-	.	gene_id "MSTRG.45032"; transcript_id "MSTRG.45032.103"; exon_number "18";
chr12	StringTie	exon	111520882	111520973	1000	-	.	gene_id "MSTRG.45032"; transcript_id "MSTRG.45032.103"; exon_number "19";
chr12	StringTie	exon	111525192	111525316	1000	-	.	gene_id "MSTRG.45032"; transcript_id "MSTRG.45032.103"; exon_number "20";
chr12	StringTie	exon	111543953	111543979	1000	-	.	gene_id "MSTRG.45032"; transcript_id "MSTRG.45032.103"; exon_number "21";
chr12	StringTie	transcript	111452060	111547720	1000	-	.	gene_id "MSTRG.45032"; transcript_id "MSTRG.45032.104";
chr12	StringTie	exon	111452060	111452840	1000	-	.	gene_id "MSTRG.45032"; transcript_id "MSTRG.45032.104"; exon_number "1";
chr12	StringTie	exon	111456029	111456256	1000	-	.	gene_id "MSTRG.45032"; transcript_id "MSTRG.45032.104"; exon_number "2";
chr12	StringTie	exon	111457214	111457359	1000	-	.	gene_id "MSTRG.45032"; transcript_id "MSTRG.45032.104"; exon_number "3";
chr12	StringTie	exon	111464662	111464715	1000	-	.	gene_id "MSTRG.45032"; transcript_id "MSTRG.45032.104"; exon_number "4";
chr12	StringTie	exon	111470108	111470240	1000	-	.	gene_id "MSTRG.45032"; transcript_id "MSTRG.45032.104"; exon_number "5";
chr12	StringTie	exon	111470558	111470742	1000	-	.	gene_id "MSTRG.45032"; transcript_id "MSTRG.45032.104"; exon_number "6";
chr12	StringTie	exon	111485271	111485331	1000	-	.	gene_id "MSTRG.45032"; transcript_id "MSTRG.45032.104"; exon_number "7";
chr12	StringTie	exon	111485713	111485865	1000	-	.	gene_id "MSTRG.45032"; transcript_id "MSTRG.45032.104"; exon_number "8";
chr12	StringTie	exon	111486761	111486824	1000	-	.	gene_id "MSTRG.45032"; transcript_id "MSTRG.45032.104"; exon_number "9";
chr12	StringTie	exon	111488476	111488780	1000	-	.	gene_id "MSTRG.45032"; transcript_id "MSTRG.45032.104"; exon_number "10";
chr12	StringTie	exon	111509549	111509619	1000	-	.	gene_id "MSTRG.45032"; transcript_id "MSTRG.45032.104"; exon_number "11";
chr12	StringTie	exon	111509891	111509998	1000	-	.	gene_id "MSTRG.45032"; transcript_id "MSTRG.45032.104"; exon_number "12";
chr12	StringTie	exon	111510385	111510582	1000	-	.	gene_id "MSTRG.45032"; transcript_id "MSTRG.45032.104"; exon_number "13";
chr12	StringTie	exon	111513357	111513539	1000	-	.	gene_id "MSTRG.45032"; transcript_id "MSTRG.45032.104"; exon_number "14";
chr12	StringTie	exon	111516154	111516363	1000	-	.	gene_id "MSTRG.45032"; transcript_id "MSTRG.45032.104"; exon_number "15";
chr12	StringTie	exon	111518249	111518427	1000	-	.	gene_id "MSTRG.45032"; transcript_id "MSTRG.45032.104"; exon_number "16";
chr12	StringTie	exon	111519832	111520076	1000	-	.	gene_id "MSTRG.45032"; transcript_id "MSTRG.45032.104"; exon_number "17";
chr12	StringTie	exon	111520882	111520973	1000	-	.	gene_id "MSTRG.45032"; transcript_id "MSTRG.45032.104"; exon_number "18";
chr12	StringTie	exon	111525192	111525316	1000	-	.	gene_id "MSTRG.45032"; transcript_id "MSTRG.45032.104"; exon_number "19";
chr12	StringTie	exon	111547119	111547720	1000	-	.	gene_id "MSTRG.45032"; transcript_id "MSTRG.45032.104"; exon_number "20";
chr12	StringTie	transcript	111452062	111599757	1000	-	.	gene_id "MSTRG.45032"; transcript_id "MSTRG.45032.105";
chr12	StringTie	exon	111452062	111452840	1000	-	.	gene_id "MSTRG.45032"; transcript_id "MSTRG.45032.105"; exon_number "1";
chr12	StringTie	exon	111453677	111453845	1000	-	.	gene_id "MSTRG.45032"; transcript_id "MSTRG.45032.105"; exon_number "2";
chr12	StringTie	exon	111455045	111455119	1000	-	.	gene_id "MSTRG.45032"; transcript_id "MSTRG.45032.105"; exon_number "3";
chr12	StringTie	exon	111456029	111456256	1000	-	.	gene_id "MSTRG.45032"; transcript_id "MSTRG.45032.105"; exon_number "4";
chr12	StringTie	exon	111457214	111457359	1000	-	.	gene_id "MSTRG.45032"; transcript_id "MSTRG.45032.105"; exon_number "5";
chr12	StringTie	exon	111470108	111470240	1000	-	.	gene_id "MSTRG.45032"; transcript_id "MSTRG.45032.105"; exon_number "6";
chr12	StringTie	exon	111470558	111470742	1000	-	.	gene_id "MSTRG.45032"; transcript_id "MSTRG.45032.105"; exon_number "7";
chr12	StringTie	exon	111485271	111485331	1000	-	.	gene_id "MSTRG.45032"; transcript_id "MSTRG.45032.105"; exon_number "8";
chr12	StringTie	exon	111485713	111485865	1000	-	.	gene_id "MSTRG.45032"; transcript_id "MSTRG.45032.105"; exon_number "9";
chr12	StringTie	exon	111486761	111486824	1000	-	.	gene_id "MSTRG.45032"; transcript_id "MSTRG.45032.105"; exon_number "10";
chr12	StringTie	exon	111488476	111488780	1000	-	.	gene_id "MSTRG.45032"; transcript_id "MSTRG.45032.105"; exon_number "11";
chr12	StringTie	exon	111509549	111509619	1000	-	.	gene_id "MSTRG.45032"; transcript_id "MSTRG.45032.105"; exon_number "12";
chr12	StringTie	exon	111509891	111509998	1000	-	.	gene_id "MSTRG.45032"; transcript_id "MSTRG.45032.105"; exon_number "13";
chr12	StringTie	exon	111510385	111510582	1000	-	.	gene_id "MSTRG.45032"; transcript_id "MSTRG.45032.105"; exon_number "14";
chr12	StringTie	exon	111513357	111513539	1000	-	.	gene_id "MSTRG.45032"; transcript_id "MSTRG.45032.105"; exon_number "15";
chr12	StringTie	exon	111518249	111518427	1000	-	.	gene_id "MSTRG.45032"; transcript_id "MSTRG.45032.105"; exon_number "16";
chr12	StringTie	exon	111519879	111520076	1000	-	.	gene_id "MSTRG.45032"; transcript_id "MSTRG.45032.105"; exon_number "17";
chr12	StringTie	exon	111520882	111520973	1000	-	.	gene_id "MSTRG.45032"; transcript_id "MSTRG.45032.105"; exon_number "18";
chr12	StringTie	exon	111525192	111525316	1000	-	.	gene_id "MSTRG.45032"; transcript_id "MSTRG.45032.105"; exon_number "19";
chr12	StringTie	exon	111552280	111552430	1000	-	.	gene_id "MSTRG.45032"; transcript_id "MSTRG.45032.105"; exon_number "20";
chr12	StringTie	exon	111552906	111552977	1000	-	.	gene_id "MSTRG.45032"; transcript_id "MSTRG.45032.105"; exon_number "21";
chr12	StringTie	exon	111554158	111554217	1000	-	.	gene_id "MSTRG.45032"; transcript_id "MSTRG.45032.105"; exon_number "22";
chr12	StringTie	exon	111555883	111555919	1000	-	.	gene_id "MSTRG.45032"; transcript_id "MSTRG.45032.105"; exon_number "23";
chr12	StringTie	exon	111598784	111599757	1000	-	.	gene_id "MSTRG.45032"; transcript_id "MSTRG.45032.105"; exon_number "24";
chr12	StringTie	transcript	111452062	111525314	1000	-	.	gene_id "MSTRG.45032"; transcript_id "MSTRG.45032.106";
chr12	StringTie	exon	111452062	111452840	1000	-	.	gene_id "MSTRG.45032"; transcript_id "MSTRG.45032.106"; exon_number "1";
chr12	StringTie	exon	111456029	111456256	1000	-	.	gene_id "MSTRG.45032"; transcript_id "MSTRG.45032.106"; exon_number "2";
chr12	StringTie	exon	111457214	111457359	1000	-	.	gene_id "MSTRG.45032"; transcript_id "MSTRG.45032.106"; exon_number "3";
chr12	StringTie	exon	111464662	111464715	1000	-	.	gene_id "MSTRG.45032"; transcript_id "MSTRG.45032.106"; exon_number "4";
chr12	StringTie	exon	111470108	111470240	1000	-	.	gene_id "MSTRG.45032"; transcript_id "MSTRG.45032.106"; exon_number "5";
chr12	StringTie	exon	111470558	111470742	1000	-	.	gene_id "MSTRG.45032"; transcript_id "MSTRG.45032.106"; exon_number "6";
chr12	StringTie	exon	111485265	111485331	1000	-	.	gene_id "MSTRG.45032"; transcript_id "MSTRG.45032.106"; exon_number "7";
chr12	StringTie	exon	111485713	111485865	1000	-	.	gene_id "MSTRG.45032"; transcript_id "MSTRG.45032.106"; exon_number "8";
chr12	StringTie	exon	111486761	111486824	1000	-	.	gene_id "MSTRG.45032"; transcript_id "MSTRG.45032.106"; exon_number "9";
chr12	StringTie	exon	111488476	111488780	1000	-	.	gene_id "MSTRG.45032"; transcript_id "MSTRG.45032.106"; exon_number "10";
chr12	StringTie	exon	111509549	111509619	1000	-	.	gene_id "MSTRG.45032"; transcript_id "MSTRG.45032.106"; exon_number "11";
chr12	StringTie	exon	111509891	111509998	1000	-	.	gene_id "MSTRG.45032"; transcript_id "MSTRG.45032.106"; exon_number "12";
chr12	StringTie	exon	111510385	111510582	1000	-	.	gene_id "MSTRG.45032"; transcript_id "MSTRG.45032.106"; exon_number "13";
chr12	StringTie	exon	111513357	111513539	1000	-	.	gene_id "MSTRG.45032"; transcript_id "MSTRG.45032.106"; exon_number "14";
chr12	StringTie	exon	111518249	111518427	1000	-	.	gene_id "MSTRG.45032"; transcript_id "MSTRG.45032.106"; exon_number "15";
chr12	StringTie	exon	111519832	111520076	1000	-	.	gene_id "MSTRG.45032"; transcript_id "MSTRG.45032.106"; exon_number "16";
chr12	StringTie	exon	111520882	111520973	1000	-	.	gene_id "MSTRG.45032"; transcript_id "MSTRG.45032.106"; exon_number "17";
chr12	StringTie	exon	111525192	111525314	1000	-	.	gene_id "MSTRG.45032"; transcript_id "MSTRG.45032.106"; exon_number "18";
chr12	StringTie	transcript	111452063	111600305	1000	-	.	gene_id "MSTRG.45032"; transcript_id "MSTRG.45032.107";
chr12	StringTie	exon	111452063	111452840	1000	-	.	gene_id "MSTRG.45032"; transcript_id "MSTRG.45032.107"; exon_number "1";
chr12	StringTie	exon	111453677	111453845	1000	-	.	gene_id "MSTRG.45032"; transcript_id "MSTRG.45032.107"; exon_number "2";
chr12	StringTie	exon	111456029	111456256	1000	-	.	gene_id "MSTRG.45032"; transcript_id "MSTRG.45032.107"; exon_number "3";
chr12	StringTie	exon	111457214	111457359	1000	-	.	gene_id "MSTRG.45032"; transcript_id "MSTRG.45032.107"; exon_number "4";
chr12	StringTie	exon	111464662	111464715	1000	-	.	gene_id "MSTRG.45032"; transcript_id "MSTRG.45032.107"; exon_number "5";
chr12	StringTie	exon	111470108	111470240	1000	-	.	gene_id "MSTRG.45032"; transcript_id "MSTRG.45032.107"; exon_number "6";
chr12	StringTie	exon	111470558	111470742	1000	-	.	gene_id "MSTRG.45032"; transcript_id "MSTRG.45032.107"; exon_number "7";
chr12	StringTie	exon	111485265	111485331	1000	-	.	gene_id "MSTRG.45032"; transcript_id "MSTRG.45032.107"; exon_number "8";
chr12	StringTie	exon	111485713	111485865	1000	-	.	gene_id "MSTRG.45032"; transcript_id "MSTRG.45032.107"; exon_number "9";
chr12	StringTie	exon	111486761	111486824	1000	-	.	gene_id "MSTRG.45032"; transcript_id "MSTRG.45032.107"; exon_number "10";
chr12	StringTie	exon	111488476	111488780	1000	-	.	gene_id "MSTRG.45032"; transcript_id "MSTRG.45032.107"; exon_number "11";
chr12	StringTie	exon	111509549	111509619	1000	-	.	gene_id "MSTRG.45032"; transcript_id "MSTRG.45032.107"; exon_number "12";
chr12	StringTie	exon	111509891	111509998	1000	-	.	gene_id "MSTRG.45032"; transcript_id "MSTRG.45032.107"; exon_number "13";
chr12	StringTie	exon	111510385	111510582	1000	-	.	gene_id "MSTRG.45032"; transcript_id "MSTRG.45032.107"; exon_number "14";
chr12	StringTie	exon	111513357	111513539	1000	-	.	gene_id "MSTRG.45032"; transcript_id "MSTRG.45032.107"; exon_number "15";
chr12	StringTie	exon	111516154	111516363	1000	-	.	gene_id "MSTRG.45032"; transcript_id "MSTRG.45032.107"; exon_number "16";
chr12	StringTie	exon	111518249	111518427	1000	-	.	gene_id "MSTRG.45032"; transcript_id "MSTRG.45032.107"; exon_number "17";
chr12	StringTie	exon	111519879	111520076	1000	-	.	gene_id "MSTRG.45032"; transcript_id "MSTRG.45032.107"; exon_number "18";
chr12	StringTie	exon	111520882	111520973	1000	-	.	gene_id "MSTRG.45032"; transcript_id "MSTRG.45032.107"; exon_number "19";
chr12	StringTie	exon	111525192	111525316	1000	-	.	gene_id "MSTRG.45032"; transcript_id "MSTRG.45032.107"; exon_number "20";
chr12	StringTie	exon	111545882	111545959	1000	-	.	gene_id "MSTRG.45032"; transcript_id "MSTRG.45032.107"; exon_number "21";
chr12	StringTie	exon	111552280	111552430	1000	-	.	gene_id "MSTRG.45032"; transcript_id "MSTRG.45032.107"; exon_number "22";
chr12	StringTie	exon	111552906	111552977	1000	-	.	gene_id "MSTRG.45032"; transcript_id "MSTRG.45032.107"; exon_number "23";
chr12	StringTie	exon	111554158	111554217	1000	-	.	gene_id "MSTRG.45032"; transcript_id "MSTRG.45032.107"; exon_number "24";
chr12	StringTie	exon	111555883	111555919	1000	-	.	gene_id "MSTRG.45032"; transcript_id "MSTRG.45032.107"; exon_number "25";
chr12	StringTie	exon	111598784	111600305	1000	-	.	gene_id "MSTRG.45032"; transcript_id "MSTRG.45032.107"; exon_number "26";
chr12	StringTie	transcript	111452080	111545932	1000	-	.	gene_id "MSTRG.45032"; transcript_id "MSTRG.45032.108";
chr12	StringTie	exon	111452080	111452840	1000	-	.	gene_id "MSTRG.45032"; transcript_id "MSTRG.45032.108"; exon_number "1";
chr12	StringTie	exon	111453677	111453845	1000	-	.	gene_id "MSTRG.45032"; transcript_id "MSTRG.45032.108"; exon_number "2";
chr12	StringTie	exon	111455045	111455119	1000	-	.	gene_id "MSTRG.45032"; transcript_id "MSTRG.45032.108"; exon_number "3";
chr12	StringTie	exon	111456029	111456256	1000	-	.	gene_id "MSTRG.45032"; transcript_id "MSTRG.45032.108"; exon_number "4";
chr12	StringTie	exon	111457214	111457359	1000	-	.	gene_id "MSTRG.45032"; transcript_id "MSTRG.45032.108"; exon_number "5";
chr12	StringTie	exon	111470108	111470240	1000	-	.	gene_id "MSTRG.45032"; transcript_id "MSTRG.45032.108"; exon_number "6";
chr12	StringTie	exon	111470558	111470742	1000	-	.	gene_id "MSTRG.45032"; transcript_id "MSTRG.45032.108"; exon_number "7";
chr12	StringTie	exon	111485265	111485331	1000	-	.	gene_id "MSTRG.45032"; transcript_id "MSTRG.45032.108"; exon_number "8";
chr12	StringTie	exon	111485713	111485865	1000	-	.	gene_id "MSTRG.45032"; transcript_id "MSTRG.45032.108"; exon_number "9";
chr12	StringTie	exon	111486761	111486824	1000	-	.	gene_id "MSTRG.45032"; transcript_id "MSTRG.45032.108"; exon_number "10";
chr12	StringTie	exon	111488476	111488780	1000	-	.	gene_id "MSTRG.45032"; transcript_id "MSTRG.45032.108"; exon_number "11";
chr12	StringTie	exon	111509549	111509619	1000	-	.	gene_id "MSTRG.45032"; transcript_id "MSTRG.45032.108"; exon_number "12";
chr12	StringTie	exon	111509891	111509998	1000	-	.	gene_id "MSTRG.45032"; transcript_id "MSTRG.45032.108"; exon_number "13";
chr12	StringTie	exon	111510385	111510582	1000	-	.	gene_id "MSTRG.45032"; transcript_id "MSTRG.45032.108"; exon_number "14";
chr12	StringTie	exon	111513357	111513539	1000	-	.	gene_id "MSTRG.45032"; transcript_id "MSTRG.45032.108"; exon_number "15";
chr12	StringTie	exon	111518249	111518427	1000	-	.	gene_id "MSTRG.45032"; transcript_id "MSTRG.45032.108"; exon_number "16";
chr12	StringTie	exon	111519879	111520076	1000	-	.	gene_id "MSTRG.45032"; transcript_id "MSTRG.45032.108"; exon_number "17";
chr12	StringTie	exon	111520882	111520973	1000	-	.	gene_id "MSTRG.45032"; transcript_id "MSTRG.45032.108"; exon_number "18";
chr12	StringTie	exon	111525192	111525316	1000	-	.	gene_id "MSTRG.45032"; transcript_id "MSTRG.45032.108"; exon_number "19";
chr12	StringTie	exon	111545882	111545932	1000	-	.	gene_id "MSTRG.45032"; transcript_id "MSTRG.45032.108"; exon_number "20";
chr12	StringTie	transcript	111452080	111562084	1000	-	.	gene_id "MSTRG.45032"; transcript_id "MSTRG.45032.109";
chr12	StringTie	exon	111452080	111452840	1000	-	.	gene_id "MSTRG.45032"; transcript_id "MSTRG.45032.109"; exon_number "1";
chr12	StringTie	exon	111456029	111456256	1000	-	.	gene_id "MSTRG.45032"; transcript_id "MSTRG.45032.109"; exon_number "2";
chr12	StringTie	exon	111457214	111457359	1000	-	.	gene_id "MSTRG.45032"; transcript_id "MSTRG.45032.109"; exon_number "3";
chr12	StringTie	exon	111470108	111470240	1000	-	.	gene_id "MSTRG.45032"; transcript_id "MSTRG.45032.109"; exon_number "4";
chr12	StringTie	exon	111470558	111470742	1000	-	.	gene_id "MSTRG.45032"; transcript_id "MSTRG.45032.109"; exon_number "5";
chr12	StringTie	exon	111485265	111485331	1000	-	.	gene_id "MSTRG.45032"; transcript_id "MSTRG.45032.109"; exon_number "6";
chr12	StringTie	exon	111485713	111485865	1000	-	.	gene_id "MSTRG.45032"; transcript_id "MSTRG.45032.109"; exon_number "7";
chr12	StringTie	exon	111486761	111486824	1000	-	.	gene_id "MSTRG.45032"; transcript_id "MSTRG.45032.109"; exon_number "8";
chr12	StringTie	exon	111488476	111488780	1000	-	.	gene_id "MSTRG.45032"; transcript_id "MSTRG.45032.109"; exon_number "9";
chr12	StringTie	exon	111509549	111509619	1000	-	.	gene_id "MSTRG.45032"; transcript_id "MSTRG.45032.109"; exon_number "10";
chr12	StringTie	exon	111509891	111509998	1000	-	.	gene_id "MSTRG.45032"; transcript_id "MSTRG.45032.109"; exon_number "11";
chr12	StringTie	exon	111510385	111510582	1000	-	.	gene_id "MSTRG.45032"; transcript_id "MSTRG.45032.109"; exon_number "12";
chr12	StringTie	exon	111513357	111513539	1000	-	.	gene_id "MSTRG.45032"; transcript_id "MSTRG.45032.109"; exon_number "13";
chr12	StringTie	exon	111516154	111516363	1000	-	.	gene_id "MSTRG.45032"; transcript_id "MSTRG.45032.109"; exon_number "14";
chr12	StringTie	exon	111518249	111518427	1000	-	.	gene_id "MSTRG.45032"; transcript_id "MSTRG.45032.109"; exon_number "15";
chr12	StringTie	exon	111519832	111520076	1000	-	.	gene_id "MSTRG.45032"; transcript_id "MSTRG.45032.109"; exon_number "16";
chr12	StringTie	exon	111520882	111520973	1000	-	.	gene_id "MSTRG.45032"; transcript_id "MSTRG.45032.109"; exon_number "17";
chr12	StringTie	exon	111525192	111525316	1000	-	.	gene_id "MSTRG.45032"; transcript_id "MSTRG.45032.109"; exon_number "18";
chr12	StringTie	exon	111552280	111552430	1000	-	.	gene_id "MSTRG.45032"; transcript_id "MSTRG.45032.109"; exon_number "19";
chr12	StringTie	exon	111552906	111552977	1000	-	.	gene_id "MSTRG.45032"; transcript_id "MSTRG.45032.109"; exon_number "20";
chr12	StringTie	exon	111554158	111554217	1000	-	.	gene_id "MSTRG.45032"; transcript_id "MSTRG.45032.109"; exon_number "21";
chr12	StringTie	exon	111555883	111555919	1000	-	.	gene_id "MSTRG.45032"; transcript_id "MSTRG.45032.109"; exon_number "22";
chr12	StringTie	exon	111562060	111562084	1000	-	.	gene_id "MSTRG.45032"; transcript_id "MSTRG.45032.109"; exon_number "23";
chr12	StringTie	transcript	111450475	111599368	1000	-	.	gene_id "MSTRG.45032"; transcript_id "MSTRG.45032.11";
chr12	StringTie	exon	111450475	111450695	1000	-	.	gene_id "MSTRG.45032"; transcript_id "MSTRG.45032.11"; exon_number "1";
chr12	StringTie	exon	111450899	111451190	1000	-	.	gene_id "MSTRG.45032"; transcript_id "MSTRG.45032.11"; exon_number "2";
chr12	StringTie	exon	111451947	111452840	1000	-	.	gene_id "MSTRG.45032"; transcript_id "MSTRG.45032.11"; exon_number "3";
chr12	StringTie	exon	111453677	111453845	1000	-	.	gene_id "MSTRG.45032"; transcript_id "MSTRG.45032.11"; exon_number "4";
chr12	StringTie	exon	111456029	111456256	1000	-	.	gene_id "MSTRG.45032"; transcript_id "MSTRG.45032.11"; exon_number "5";
chr12	StringTie	exon	111457214	111457359	1000	-	.	gene_id "MSTRG.45032"; transcript_id "MSTRG.45032.11"; exon_number "6";
chr12	StringTie	exon	111470108	111470240	1000	-	.	gene_id "MSTRG.45032"; transcript_id "MSTRG.45032.11"; exon_number "7";
chr12	StringTie	exon	111470558	111470742	1000	-	.	gene_id "MSTRG.45032"; transcript_id "MSTRG.45032.11"; exon_number "8";
chr12	StringTie	exon	111485271	111485331	1000	-	.	gene_id "MSTRG.45032"; transcript_id "MSTRG.45032.11"; exon_number "9";
chr12	StringTie	exon	111485713	111485865	1000	-	.	gene_id "MSTRG.45032"; transcript_id "MSTRG.45032.11"; exon_number "10";
chr12	StringTie	exon	111486761	111486824	1000	-	.	gene_id "MSTRG.45032"; transcript_id "MSTRG.45032.11"; exon_number "11";
chr12	StringTie	exon	111488476	111488780	1000	-	.	gene_id "MSTRG.45032"; transcript_id "MSTRG.45032.11"; exon_number "12";
chr12	StringTie	exon	111509549	111509619	1000	-	.	gene_id "MSTRG.45032"; transcript_id "MSTRG.45032.11"; exon_number "13";
chr12	StringTie	exon	111509891	111509998	1000	-	.	gene_id "MSTRG.45032"; transcript_id "MSTRG.45032.11"; exon_number "14";
chr12	StringTie	exon	111510385	111510582	1000	-	.	gene_id "MSTRG.45032"; transcript_id "MSTRG.45032.11"; exon_number "15";
chr12	StringTie	exon	111513357	111513539	1000	-	.	gene_id "MSTRG.45032"; transcript_id "MSTRG.45032.11"; exon_number "16";
chr12	StringTie	exon	111518249	111518427	1000	-	.	gene_id "MSTRG.45032"; transcript_id "MSTRG.45032.11"; exon_number "17";
chr12	StringTie	exon	111519879	111520076	1000	-	.	gene_id "MSTRG.45032"; transcript_id "MSTRG.45032.11"; exon_number "18";
chr12	StringTie	exon	111520882	111520973	1000	-	.	gene_id "MSTRG.45032"; transcript_id "MSTRG.45032.11"; exon_number "19";
chr12	StringTie	exon	111525192	111525316	1000	-	.	gene_id "MSTRG.45032"; transcript_id "MSTRG.45032.11"; exon_number "20";
chr12	StringTie	exon	111552280	111552430	1000	-	.	gene_id "MSTRG.45032"; transcript_id "MSTRG.45032.11"; exon_number "21";
chr12	StringTie	exon	111552906	111552977	1000	-	.	gene_id "MSTRG.45032"; transcript_id "MSTRG.45032.11"; exon_number "22";
chr12	StringTie	exon	111554158	111554217	1000	-	.	gene_id "MSTRG.45032"; transcript_id "MSTRG.45032.11"; exon_number "23";
chr12	StringTie	exon	111555883	111555919	1000	-	.	gene_id "MSTRG.45032"; transcript_id "MSTRG.45032.11"; exon_number "24";
chr12	StringTie	exon	111598784	111599368	1000	-	.	gene_id "MSTRG.45032"; transcript_id "MSTRG.45032.11"; exon_number "25";
chr12	StringTie	transcript	111452080	111556280	1000	-	.	gene_id "MSTRG.45032"; transcript_id "MSTRG.45032.110";
chr12	StringTie	exon	111452080	111456256	1000	-	.	gene_id "MSTRG.45032"; transcript_id "MSTRG.45032.110"; exon_number "1";
chr12	StringTie	exon	111457214	111457359	1000	-	.	gene_id "MSTRG.45032"; transcript_id "MSTRG.45032.110"; exon_number "2";
chr12	StringTie	exon	111464662	111464715	1000	-	.	gene_id "MSTRG.45032"; transcript_id "MSTRG.45032.110"; exon_number "3";
chr12	StringTie	exon	111470108	111470240	1000	-	.	gene_id "MSTRG.45032"; transcript_id "MSTRG.45032.110"; exon_number "4";
chr12	StringTie	exon	111470558	111470742	1000	-	.	gene_id "MSTRG.45032"; transcript_id "MSTRG.45032.110"; exon_number "5";
chr12	StringTie	exon	111485271	111485331	1000	-	.	gene_id "MSTRG.45032"; transcript_id "MSTRG.45032.110"; exon_number "6";
chr12	StringTie	exon	111485713	111485865	1000	-	.	gene_id "MSTRG.45032"; transcript_id "MSTRG.45032.110"; exon_number "7";
chr12	StringTie	exon	111486761	111486824	1000	-	.	gene_id "MSTRG.45032"; transcript_id "MSTRG.45032.110"; exon_number "8";
chr12	StringTie	exon	111488476	111488780	1000	-	.	gene_id "MSTRG.45032"; transcript_id "MSTRG.45032.110"; exon_number "9";
chr12	StringTie	exon	111509549	111509619	1000	-	.	gene_id "MSTRG.45032"; transcript_id "MSTRG.45032.110"; exon_number "10";
chr12	StringTie	exon	111509891	111509998	1000	-	.	gene_id "MSTRG.45032"; transcript_id "MSTRG.45032.110"; exon_number "11";
chr12	StringTie	exon	111510385	111510582	1000	-	.	gene_id "MSTRG.45032"; transcript_id "MSTRG.45032.110"; exon_number "12";
chr12	StringTie	exon	111513357	111513539	1000	-	.	gene_id "MSTRG.45032"; transcript_id "MSTRG.45032.110"; exon_number "13";
chr12	StringTie	exon	111516154	111516363	1000	-	.	gene_id "MSTRG.45032"; transcript_id "MSTRG.45032.110"; exon_number "14";
chr12	StringTie	exon	111518249	111518427	1000	-	.	gene_id "MSTRG.45032"; transcript_id "MSTRG.45032.110"; exon_number "15";
chr12	StringTie	exon	111519879	111520076	1000	-	.	gene_id "MSTRG.45032"; transcript_id "MSTRG.45032.110"; exon_number "16";
chr12	StringTie	exon	111520882	111520973	1000	-	.	gene_id "MSTRG.45032"; transcript_id "MSTRG.45032.110"; exon_number "17";
chr12	StringTie	exon	111525192	111525316	1000	-	.	gene_id "MSTRG.45032"; transcript_id "MSTRG.45032.110"; exon_number "18";
chr12	StringTie	exon	111552280	111552430	1000	-	.	gene_id "MSTRG.45032"; transcript_id "MSTRG.45032.110"; exon_number "19";
chr12	StringTie	exon	111552906	111552977	1000	-	.	gene_id "MSTRG.45032"; transcript_id "MSTRG.45032.110"; exon_number "20";
chr12	StringTie	exon	111554158	111554217	1000	-	.	gene_id "MSTRG.45032"; transcript_id "MSTRG.45032.110"; exon_number "21";
chr12	StringTie	exon	111555883	111555919	1000	-	.	gene_id "MSTRG.45032"; transcript_id "MSTRG.45032.110"; exon_number "22";
chr12	StringTie	exon	111556254	111556280	1000	-	.	gene_id "MSTRG.45032"; transcript_id "MSTRG.45032.110"; exon_number "23";
chr12	StringTie	transcript	111452086	111545987	1000	-	.	gene_id "MSTRG.45032"; transcript_id "MSTRG.45032.111";
chr12	StringTie	exon	111452086	111456256	1000	-	.	gene_id "MSTRG.45032"; transcript_id "MSTRG.45032.111"; exon_number "1";
chr12	StringTie	exon	111457214	111457359	1000	-	.	gene_id "MSTRG.45032"; transcript_id "MSTRG.45032.111"; exon_number "2";
chr12	StringTie	exon	111470108	111470240	1000	-	.	gene_id "MSTRG.45032"; transcript_id "MSTRG.45032.111"; exon_number "3";
chr12	StringTie	exon	111470558	111470742	1000	-	.	gene_id "MSTRG.45032"; transcript_id "MSTRG.45032.111"; exon_number "4";
chr12	StringTie	exon	111485265	111485331	1000	-	.	gene_id "MSTRG.45032"; transcript_id "MSTRG.45032.111"; exon_number "5";
chr12	StringTie	exon	111485713	111485865	1000	-	.	gene_id "MSTRG.45032"; transcript_id "MSTRG.45032.111"; exon_number "6";
chr12	StringTie	exon	111486761	111486824	1000	-	.	gene_id "MSTRG.45032"; transcript_id "MSTRG.45032.111"; exon_number "7";
chr12	StringTie	exon	111488476	111488780	1000	-	.	gene_id "MSTRG.45032"; transcript_id "MSTRG.45032.111"; exon_number "8";
chr12	StringTie	exon	111509549	111509619	1000	-	.	gene_id "MSTRG.45032"; transcript_id "MSTRG.45032.111"; exon_number "9";
chr12	StringTie	exon	111509891	111509998	1000	-	.	gene_id "MSTRG.45032"; transcript_id "MSTRG.45032.111"; exon_number "10";
chr12	StringTie	exon	111510385	111510582	1000	-	.	gene_id "MSTRG.45032"; transcript_id "MSTRG.45032.111"; exon_number "11";
chr12	StringTie	exon	111513357	111513539	1000	-	.	gene_id "MSTRG.45032"; transcript_id "MSTRG.45032.111"; exon_number "12";
chr12	StringTie	exon	111516154	111516363	1000	-	.	gene_id "MSTRG.45032"; transcript_id "MSTRG.45032.111"; exon_number "13";
chr12	StringTie	exon	111518249	111518427	1000	-	.	gene_id "MSTRG.45032"; transcript_id "MSTRG.45032.111"; exon_number "14";
chr12	StringTie	exon	111519879	111520076	1000	-	.	gene_id "MSTRG.45032"; transcript_id "MSTRG.45032.111"; exon_number "15";
chr12	StringTie	exon	111520882	111520973	1000	-	.	gene_id "MSTRG.45032"; transcript_id "MSTRG.45032.111"; exon_number "16";
chr12	StringTie	exon	111525192	111525316	1000	-	.	gene_id "MSTRG.45032"; transcript_id "MSTRG.45032.111"; exon_number "17";
chr12	StringTie	exon	111545882	111545987	1000	-	.	gene_id "MSTRG.45032"; transcript_id "MSTRG.45032.111"; exon_number "18";
chr12	StringTie	transcript	111452088	111598668	1000	-	.	gene_id "MSTRG.45032"; transcript_id "MSTRG.45032.112";
chr12	StringTie	exon	111452088	111452840	1000	-	.	gene_id "MSTRG.45032"; transcript_id "MSTRG.45032.112"; exon_number "1";
chr12	StringTie	exon	111453677	111453845	1000	-	.	gene_id "MSTRG.45032"; transcript_id "MSTRG.45032.112"; exon_number "2";
chr12	StringTie	exon	111455045	111455119	1000	-	.	gene_id "MSTRG.45032"; transcript_id "MSTRG.45032.112"; exon_number "3";
chr12	StringTie	exon	111456029	111456256	1000	-	.	gene_id "MSTRG.45032"; transcript_id "MSTRG.45032.112"; exon_number "4";
chr12	StringTie	exon	111457214	111457359	1000	-	.	gene_id "MSTRG.45032"; transcript_id "MSTRG.45032.112"; exon_number "5";
chr12	StringTie	exon	111470108	111470240	1000	-	.	gene_id "MSTRG.45032"; transcript_id "MSTRG.45032.112"; exon_number "6";
chr12	StringTie	exon	111470558	111470742	1000	-	.	gene_id "MSTRG.45032"; transcript_id "MSTRG.45032.112"; exon_number "7";
chr12	StringTie	exon	111485265	111485331	1000	-	.	gene_id "MSTRG.45032"; transcript_id "MSTRG.45032.112"; exon_number "8";
chr12	StringTie	exon	111485713	111485865	1000	-	.	gene_id "MSTRG.45032"; transcript_id "MSTRG.45032.112"; exon_number "9";
chr12	StringTie	exon	111486761	111486824	1000	-	.	gene_id "MSTRG.45032"; transcript_id "MSTRG.45032.112"; exon_number "10";
chr12	StringTie	exon	111488476	111488780	1000	-	.	gene_id "MSTRG.45032"; transcript_id "MSTRG.45032.112"; exon_number "11";
chr12	StringTie	exon	111509549	111509619	1000	-	.	gene_id "MSTRG.45032"; transcript_id "MSTRG.45032.112"; exon_number "12";
chr12	StringTie	exon	111509891	111509998	1000	-	.	gene_id "MSTRG.45032"; transcript_id "MSTRG.45032.112"; exon_number "13";
chr12	StringTie	exon	111510385	111510582	1000	-	.	gene_id "MSTRG.45032"; transcript_id "MSTRG.45032.112"; exon_number "14";
chr12	StringTie	exon	111513357	111513539	1000	-	.	gene_id "MSTRG.45032"; transcript_id "MSTRG.45032.112"; exon_number "15";
chr12	StringTie	exon	111516154	111516363	1000	-	.	gene_id "MSTRG.45032"; transcript_id "MSTRG.45032.112"; exon_number "16";
chr12	StringTie	exon	111518249	111518427	1000	-	.	gene_id "MSTRG.45032"; transcript_id "MSTRG.45032.112"; exon_number "17";
chr12	StringTie	exon	111519832	111520076	1000	-	.	gene_id "MSTRG.45032"; transcript_id "MSTRG.45032.112"; exon_number "18";
chr12	StringTie	exon	111520882	111520973	1000	-	.	gene_id "MSTRG.45032"; transcript_id "MSTRG.45032.112"; exon_number "19";
chr12	StringTie	exon	111525192	111525316	1000	-	.	gene_id "MSTRG.45032"; transcript_id "MSTRG.45032.112"; exon_number "20";
chr12	StringTie	exon	111552280	111552430	1000	-	.	gene_id "MSTRG.45032"; transcript_id "MSTRG.45032.112"; exon_number "21";
chr12	StringTie	exon	111552906	111552977	1000	-	.	gene_id "MSTRG.45032"; transcript_id "MSTRG.45032.112"; exon_number "22";
chr12	StringTie	exon	111554158	111554217	1000	-	.	gene_id "MSTRG.45032"; transcript_id "MSTRG.45032.112"; exon_number "23";
chr12	StringTie	exon	111555883	111555919	1000	-	.	gene_id "MSTRG.45032"; transcript_id "MSTRG.45032.112"; exon_number "24";
chr12	StringTie	exon	111597916	111598668	1000	-	.	gene_id "MSTRG.45032"; transcript_id "MSTRG.45032.112"; exon_number "25";
chr12	StringTie	transcript	111452089	111599062	1000	-	.	gene_id "MSTRG.45032"; transcript_id "MSTRG.45032.113";
chr12	StringTie	exon	111452089	111452840	1000	-	.	gene_id "MSTRG.45032"; transcript_id "MSTRG.45032.113"; exon_number "1";
chr12	StringTie	exon	111453677	111453845	1000	-	.	gene_id "MSTRG.45032"; transcript_id "MSTRG.45032.113"; exon_number "2";
chr12	StringTie	exon	111456029	111456256	1000	-	.	gene_id "MSTRG.45032"; transcript_id "MSTRG.45032.113"; exon_number "3";
chr12	StringTie	exon	111457214	111457359	1000	-	.	gene_id "MSTRG.45032"; transcript_id "MSTRG.45032.113"; exon_number "4";
chr12	StringTie	exon	111464662	111464715	1000	-	.	gene_id "MSTRG.45032"; transcript_id "MSTRG.45032.113"; exon_number "5";
chr12	StringTie	exon	111470108	111470240	1000	-	.	gene_id "MSTRG.45032"; transcript_id "MSTRG.45032.113"; exon_number "6";
chr12	StringTie	exon	111470558	111470742	1000	-	.	gene_id "MSTRG.45032"; transcript_id "MSTRG.45032.113"; exon_number "7";
chr12	StringTie	exon	111479070	111479102	1000	-	.	gene_id "MSTRG.45032"; transcript_id "MSTRG.45032.113"; exon_number "8";
chr12	StringTie	exon	111485271	111485331	1000	-	.	gene_id "MSTRG.45032"; transcript_id "MSTRG.45032.113"; exon_number "9";
chr12	StringTie	exon	111485713	111485865	1000	-	.	gene_id "MSTRG.45032"; transcript_id "MSTRG.45032.113"; exon_number "10";
chr12	StringTie	exon	111486761	111486824	1000	-	.	gene_id "MSTRG.45032"; transcript_id "MSTRG.45032.113"; exon_number "11";
chr12	StringTie	exon	111488476	111488780	1000	-	.	gene_id "MSTRG.45032"; transcript_id "MSTRG.45032.113"; exon_number "12";
chr12	StringTie	exon	111509549	111509619	1000	-	.	gene_id "MSTRG.45032"; transcript_id "MSTRG.45032.113"; exon_number "13";
chr12	StringTie	exon	111509891	111509998	1000	-	.	gene_id "MSTRG.45032"; transcript_id "MSTRG.45032.113"; exon_number "14";
chr12	StringTie	exon	111510385	111510582	1000	-	.	gene_id "MSTRG.45032"; transcript_id "MSTRG.45032.113"; exon_number "15";
chr12	StringTie	exon	111513357	111513539	1000	-	.	gene_id "MSTRG.45032"; transcript_id "MSTRG.45032.113"; exon_number "16";
chr12	StringTie	exon	111516154	111516363	1000	-	.	gene_id "MSTRG.45032"; transcript_id "MSTRG.45032.113"; exon_number "17";
chr12	StringTie	exon	111518249	111518427	1000	-	.	gene_id "MSTRG.45032"; transcript_id "MSTRG.45032.113"; exon_number "18";
chr12	StringTie	exon	111519879	111520076	1000	-	.	gene_id "MSTRG.45032"; transcript_id "MSTRG.45032.113"; exon_number "19";
chr12	StringTie	exon	111520882	111520973	1000	-	.	gene_id "MSTRG.45032"; transcript_id "MSTRG.45032.113"; exon_number "20";
chr12	StringTie	exon	111525192	111525316	1000	-	.	gene_id "MSTRG.45032"; transcript_id "MSTRG.45032.113"; exon_number "21";
chr12	StringTie	exon	111598784	111599062	1000	-	.	gene_id "MSTRG.45032"; transcript_id "MSTRG.45032.113"; exon_number "22";
chr12	StringTie	transcript	111452089	111513722	1000	-	.	gene_id "MSTRG.45032"; transcript_id "MSTRG.45032.114";
chr12	StringTie	exon	111452089	111452840	1000	-	.	gene_id "MSTRG.45032"; transcript_id "MSTRG.45032.114"; exon_number "1";
chr12	StringTie	exon	111456029	111456256	1000	-	.	gene_id "MSTRG.45032"; transcript_id "MSTRG.45032.114"; exon_number "2";
chr12	StringTie	exon	111457214	111457359	1000	-	.	gene_id "MSTRG.45032"; transcript_id "MSTRG.45032.114"; exon_number "3";
chr12	StringTie	exon	111461139	111461305	1000	-	.	gene_id "MSTRG.45032"; transcript_id "MSTRG.45032.114"; exon_number "4";
chr12	StringTie	exon	111464662	111464715	1000	-	.	gene_id "MSTRG.45032"; transcript_id "MSTRG.45032.114"; exon_number "5";
chr12	StringTie	exon	111470108	111470240	1000	-	.	gene_id "MSTRG.45032"; transcript_id "MSTRG.45032.114"; exon_number "6";
chr12	StringTie	exon	111470558	111470742	1000	-	.	gene_id "MSTRG.45032"; transcript_id "MSTRG.45032.114"; exon_number "7";
chr12	StringTie	exon	111485265	111485331	1000	-	.	gene_id "MSTRG.45032"; transcript_id "MSTRG.45032.114"; exon_number "8";
chr12	StringTie	exon	111485713	111485865	1000	-	.	gene_id "MSTRG.45032"; transcript_id "MSTRG.45032.114"; exon_number "9";
chr12	StringTie	exon	111486761	111486824	1000	-	.	gene_id "MSTRG.45032"; transcript_id "MSTRG.45032.114"; exon_number "10";
chr12	StringTie	exon	111488476	111488780	1000	-	.	gene_id "MSTRG.45032"; transcript_id "MSTRG.45032.114"; exon_number "11";
chr12	StringTie	exon	111509549	111509619	1000	-	.	gene_id "MSTRG.45032"; transcript_id "MSTRG.45032.114"; exon_number "12";
chr12	StringTie	exon	111509891	111509998	1000	-	.	gene_id "MSTRG.45032"; transcript_id "MSTRG.45032.114"; exon_number "13";
chr12	StringTie	exon	111513357	111513722	1000	-	.	gene_id "MSTRG.45032"; transcript_id "MSTRG.45032.114"; exon_number "14";
chr12	StringTie	transcript	111452094	111599786	1000	-	.	gene_id "MSTRG.45032"; transcript_id "MSTRG.45032.115";
chr12	StringTie	exon	111452094	111452840	1000	-	.	gene_id "MSTRG.45032"; transcript_id "MSTRG.45032.115"; exon_number "1";
chr12	StringTie	exon	111453677	111453845	1000	-	.	gene_id "MSTRG.45032"; transcript_id "MSTRG.45032.115"; exon_number "2";
chr12	StringTie	exon	111455045	111455119	1000	-	.	gene_id "MSTRG.45032"; transcript_id "MSTRG.45032.115"; exon_number "3";
chr12	StringTie	exon	111456029	111456256	1000	-	.	gene_id "MSTRG.45032"; transcript_id "MSTRG.45032.115"; exon_number "4";
chr12	StringTie	exon	111457214	111457359	1000	-	.	gene_id "MSTRG.45032"; transcript_id "MSTRG.45032.115"; exon_number "5";
chr12	StringTie	exon	111470108	111470240	1000	-	.	gene_id "MSTRG.45032"; transcript_id "MSTRG.45032.115"; exon_number "6";
chr12	StringTie	exon	111470558	111470742	1000	-	.	gene_id "MSTRG.45032"; transcript_id "MSTRG.45032.115"; exon_number "7";
chr12	StringTie	exon	111485265	111485331	1000	-	.	gene_id "MSTRG.45032"; transcript_id "MSTRG.45032.115"; exon_number "8";
chr12	StringTie	exon	111485713	111485865	1000	-	.	gene_id "MSTRG.45032"; transcript_id "MSTRG.45032.115"; exon_number "9";
chr12	StringTie	exon	111486761	111486824	1000	-	.	gene_id "MSTRG.45032"; transcript_id "MSTRG.45032.115"; exon_number "10";
chr12	StringTie	exon	111488476	111488780	1000	-	.	gene_id "MSTRG.45032"; transcript_id "MSTRG.45032.115"; exon_number "11";
chr12	StringTie	exon	111509549	111509619	1000	-	.	gene_id "MSTRG.45032"; transcript_id "MSTRG.45032.115"; exon_number "12";
chr12	StringTie	exon	111509891	111509998	1000	-	.	gene_id "MSTRG.45032"; transcript_id "MSTRG.45032.115"; exon_number "13";
chr12	StringTie	exon	111510385	111510582	1000	-	.	gene_id "MSTRG.45032"; transcript_id "MSTRG.45032.115"; exon_number "14";
chr12	StringTie	exon	111513357	111513539	1000	-	.	gene_id "MSTRG.45032"; transcript_id "MSTRG.45032.115"; exon_number "15";
chr12	StringTie	exon	111516154	111516363	1000	-	.	gene_id "MSTRG.45032"; transcript_id "MSTRG.45032.115"; exon_number "16";
chr12	StringTie	exon	111518249	111518427	1000	-	.	gene_id "MSTRG.45032"; transcript_id "MSTRG.45032.115"; exon_number "17";
chr12	StringTie	exon	111519879	111520076	1000	-	.	gene_id "MSTRG.45032"; transcript_id "MSTRG.45032.115"; exon_number "18";
chr12	StringTie	exon	111520882	111520973	1000	-	.	gene_id "MSTRG.45032"; transcript_id "MSTRG.45032.115"; exon_number "19";
chr12	StringTie	exon	111525192	111525316	1000	-	.	gene_id "MSTRG.45032"; transcript_id "MSTRG.45032.115"; exon_number "20";
chr12	StringTie	exon	111552280	111552430	1000	-	.	gene_id "MSTRG.45032"; transcript_id "MSTRG.45032.115"; exon_number "21";
chr12	StringTie	exon	111552906	111552977	1000	-	.	gene_id "MSTRG.45032"; transcript_id "MSTRG.45032.115"; exon_number "22";
chr12	StringTie	exon	111554158	111554217	1000	-	.	gene_id "MSTRG.45032"; transcript_id "MSTRG.45032.115"; exon_number "23";
chr12	StringTie	exon	111555883	111555919	1000	-	.	gene_id "MSTRG.45032"; transcript_id "MSTRG.45032.115"; exon_number "24";
chr12	StringTie	exon	111598784	111599786	1000	-	.	gene_id "MSTRG.45032"; transcript_id "MSTRG.45032.115"; exon_number "25";
chr12	StringTie	transcript	111452096	111525315	1000	-	.	gene_id "MSTRG.45032"; transcript_id "MSTRG.45032.116";
chr12	StringTie	exon	111452096	111452840	1000	-	.	gene_id "MSTRG.45032"; transcript_id "MSTRG.45032.116"; exon_number "1";
chr12	StringTie	exon	111453677	111453845	1000	-	.	gene_id "MSTRG.45032"; transcript_id "MSTRG.45032.116"; exon_number "2";
chr12	StringTie	exon	111456029	111456256	1000	-	.	gene_id "MSTRG.45032"; transcript_id "MSTRG.45032.116"; exon_number "3";
chr12	StringTie	exon	111457214	111457359	1000	-	.	gene_id "MSTRG.45032"; transcript_id "MSTRG.45032.116"; exon_number "4";
chr12	StringTie	exon	111470108	111470240	1000	-	.	gene_id "MSTRG.45032"; transcript_id "MSTRG.45032.116"; exon_number "5";
chr12	StringTie	exon	111470558	111470742	1000	-	.	gene_id "MSTRG.45032"; transcript_id "MSTRG.45032.116"; exon_number "6";
chr12	StringTie	exon	111479070	111479102	1000	-	.	gene_id "MSTRG.45032"; transcript_id "MSTRG.45032.116"; exon_number "7";
chr12	StringTie	exon	111485265	111485331	1000	-	.	gene_id "MSTRG.45032"; transcript_id "MSTRG.45032.116"; exon_number "8";
chr12	StringTie	exon	111485713	111485865	1000	-	.	gene_id "MSTRG.45032"; transcript_id "MSTRG.45032.116"; exon_number "9";
chr12	StringTie	exon	111486761	111486824	1000	-	.	gene_id "MSTRG.45032"; transcript_id "MSTRG.45032.116"; exon_number "10";
chr12	StringTie	exon	111488476	111488780	1000	-	.	gene_id "MSTRG.45032"; transcript_id "MSTRG.45032.116"; exon_number "11";
chr12	StringTie	exon	111509549	111509619	1000	-	.	gene_id "MSTRG.45032"; transcript_id "MSTRG.45032.116"; exon_number "12";
chr12	StringTie	exon	111509891	111509998	1000	-	.	gene_id "MSTRG.45032"; transcript_id "MSTRG.45032.116"; exon_number "13";
chr12	StringTie	exon	111513357	111513539	1000	-	.	gene_id "MSTRG.45032"; transcript_id "MSTRG.45032.116"; exon_number "14";
chr12	StringTie	exon	111516154	111516363	1000	-	.	gene_id "MSTRG.45032"; transcript_id "MSTRG.45032.116"; exon_number "15";
chr12	StringTie	exon	111518249	111518427	1000	-	.	gene_id "MSTRG.45032"; transcript_id "MSTRG.45032.116"; exon_number "16";
chr12	StringTie	exon	111519879	111520076	1000	-	.	gene_id "MSTRG.45032"; transcript_id "MSTRG.45032.116"; exon_number "17";
chr12	StringTie	exon	111520882	111520973	1000	-	.	gene_id "MSTRG.45032"; transcript_id "MSTRG.45032.116"; exon_number "18";
chr12	StringTie	exon	111525192	111525315	1000	-	.	gene_id "MSTRG.45032"; transcript_id "MSTRG.45032.116"; exon_number "19";
chr12	StringTie	transcript	111452096	111597807	1000	-	.	gene_id "MSTRG.45032"; transcript_id "MSTRG.45032.117";
chr12	StringTie	exon	111452096	111452840	1000	-	.	gene_id "MSTRG.45032"; transcript_id "MSTRG.45032.117"; exon_number "1";
chr12	StringTie	exon	111453677	111453845	1000	-	.	gene_id "MSTRG.45032"; transcript_id "MSTRG.45032.117"; exon_number "2";
chr12	StringTie	exon	111455045	111455119	1000	-	.	gene_id "MSTRG.45032"; transcript_id "MSTRG.45032.117"; exon_number "3";
chr12	StringTie	exon	111456029	111456256	1000	-	.	gene_id "MSTRG.45032"; transcript_id "MSTRG.45032.117"; exon_number "4";
chr12	StringTie	exon	111457214	111457359	1000	-	.	gene_id "MSTRG.45032"; transcript_id "MSTRG.45032.117"; exon_number "5";
chr12	StringTie	exon	111470108	111470240	1000	-	.	gene_id "MSTRG.45032"; transcript_id "MSTRG.45032.117"; exon_number "6";
chr12	StringTie	exon	111470558	111470742	1000	-	.	gene_id "MSTRG.45032"; transcript_id "MSTRG.45032.117"; exon_number "7";
chr12	StringTie	exon	111485265	111485331	1000	-	.	gene_id "MSTRG.45032"; transcript_id "MSTRG.45032.117"; exon_number "8";
chr12	StringTie	exon	111485713	111485865	1000	-	.	gene_id "MSTRG.45032"; transcript_id "MSTRG.45032.117"; exon_number "9";
chr12	StringTie	exon	111486761	111486824	1000	-	.	gene_id "MSTRG.45032"; transcript_id "MSTRG.45032.117"; exon_number "10";
chr12	StringTie	exon	111488476	111488780	1000	-	.	gene_id "MSTRG.45032"; transcript_id "MSTRG.45032.117"; exon_number "11";
chr12	StringTie	exon	111509549	111509619	1000	-	.	gene_id "MSTRG.45032"; transcript_id "MSTRG.45032.117"; exon_number "12";
chr12	StringTie	exon	111509891	111509998	1000	-	.	gene_id "MSTRG.45032"; transcript_id "MSTRG.45032.117"; exon_number "13";
chr12	StringTie	exon	111510385	111510582	1000	-	.	gene_id "MSTRG.45032"; transcript_id "MSTRG.45032.117"; exon_number "14";
chr12	StringTie	exon	111513357	111513539	1000	-	.	gene_id "MSTRG.45032"; transcript_id "MSTRG.45032.117"; exon_number "15";
chr12	StringTie	exon	111516154	111516363	1000	-	.	gene_id "MSTRG.45032"; transcript_id "MSTRG.45032.117"; exon_number "16";
chr12	StringTie	exon	111518249	111518427	1000	-	.	gene_id "MSTRG.45032"; transcript_id "MSTRG.45032.117"; exon_number "17";
chr12	StringTie	exon	111519832	111520076	1000	-	.	gene_id "MSTRG.45032"; transcript_id "MSTRG.45032.117"; exon_number "18";
chr12	StringTie	exon	111520882	111520973	1000	-	.	gene_id "MSTRG.45032"; transcript_id "MSTRG.45032.117"; exon_number "19";
chr12	StringTie	exon	111525192	111525316	1000	-	.	gene_id "MSTRG.45032"; transcript_id "MSTRG.45032.117"; exon_number "20";
chr12	StringTie	exon	111552280	111552430	1000	-	.	gene_id "MSTRG.45032"; transcript_id "MSTRG.45032.117"; exon_number "21";
chr12	StringTie	exon	111552906	111552977	1000	-	.	gene_id "MSTRG.45032"; transcript_id "MSTRG.45032.117"; exon_number "22";
chr12	StringTie	exon	111597749	111597807	1000	-	.	gene_id "MSTRG.45032"; transcript_id "MSTRG.45032.117"; exon_number "23";
chr12	StringTie	transcript	111452098	111598633	1000	-	.	gene_id "MSTRG.45032"; transcript_id "MSTRG.45032.118";
chr12	StringTie	exon	111452098	111452840	1000	-	.	gene_id "MSTRG.45032"; transcript_id "MSTRG.45032.118"; exon_number "1";
chr12	StringTie	exon	111456029	111456256	1000	-	.	gene_id "MSTRG.45032"; transcript_id "MSTRG.45032.118"; exon_number "2";
chr12	StringTie	exon	111457214	111457359	1000	-	.	gene_id "MSTRG.45032"; transcript_id "MSTRG.45032.118"; exon_number "3";
chr12	StringTie	exon	111470108	111470240	1000	-	.	gene_id "MSTRG.45032"; transcript_id "MSTRG.45032.118"; exon_number "4";
chr12	StringTie	exon	111470558	111470742	1000	-	.	gene_id "MSTRG.45032"; transcript_id "MSTRG.45032.118"; exon_number "5";
chr12	StringTie	exon	111485265	111485331	1000	-	.	gene_id "MSTRG.45032"; transcript_id "MSTRG.45032.118"; exon_number "6";
chr12	StringTie	exon	111485713	111485865	1000	-	.	gene_id "MSTRG.45032"; transcript_id "MSTRG.45032.118"; exon_number "7";
chr12	StringTie	exon	111486761	111486824	1000	-	.	gene_id "MSTRG.45032"; transcript_id "MSTRG.45032.118"; exon_number "8";
chr12	StringTie	exon	111488476	111488780	1000	-	.	gene_id "MSTRG.45032"; transcript_id "MSTRG.45032.118"; exon_number "9";
chr12	StringTie	exon	111509549	111509619	1000	-	.	gene_id "MSTRG.45032"; transcript_id "MSTRG.45032.118"; exon_number "10";
chr12	StringTie	exon	111509891	111509998	1000	-	.	gene_id "MSTRG.45032"; transcript_id "MSTRG.45032.118"; exon_number "11";
chr12	StringTie	exon	111513357	111513539	1000	-	.	gene_id "MSTRG.45032"; transcript_id "MSTRG.45032.118"; exon_number "12";
chr12	StringTie	exon	111518249	111518427	1000	-	.	gene_id "MSTRG.45032"; transcript_id "MSTRG.45032.118"; exon_number "13";
chr12	StringTie	exon	111519879	111520076	1000	-	.	gene_id "MSTRG.45032"; transcript_id "MSTRG.45032.118"; exon_number "14";
chr12	StringTie	exon	111520882	111520973	1000	-	.	gene_id "MSTRG.45032"; transcript_id "MSTRG.45032.118"; exon_number "15";
chr12	StringTie	exon	111525192	111525316	1000	-	.	gene_id "MSTRG.45032"; transcript_id "MSTRG.45032.118"; exon_number "16";
chr12	StringTie	exon	111552280	111552430	1000	-	.	gene_id "MSTRG.45032"; transcript_id "MSTRG.45032.118"; exon_number "17";
chr12	StringTie	exon	111552906	111552977	1000	-	.	gene_id "MSTRG.45032"; transcript_id "MSTRG.45032.118"; exon_number "18";
chr12	StringTie	exon	111554158	111554217	1000	-	.	gene_id "MSTRG.45032"; transcript_id "MSTRG.45032.118"; exon_number "19";
chr12	StringTie	exon	111555883	111555919	1000	-	.	gene_id "MSTRG.45032"; transcript_id "MSTRG.45032.118"; exon_number "20";
chr12	StringTie	exon	111597916	111598633	1000	-	.	gene_id "MSTRG.45032"; transcript_id "MSTRG.45032.118"; exon_number "21";
chr12	StringTie	transcript	111452101	111546091	1000	-	.	gene_id "MSTRG.45032"; transcript_id "MSTRG.45032.119";
chr12	StringTie	exon	111452101	111452840	1000	-	.	gene_id "MSTRG.45032"; transcript_id "MSTRG.45032.119"; exon_number "1";
chr12	StringTie	exon	111456029	111456256	1000	-	.	gene_id "MSTRG.45032"; transcript_id "MSTRG.45032.119"; exon_number "2";
chr12	StringTie	exon	111457214	111457359	1000	-	.	gene_id "MSTRG.45032"; transcript_id "MSTRG.45032.119"; exon_number "3";
chr12	StringTie	exon	111470108	111470240	1000	-	.	gene_id "MSTRG.45032"; transcript_id "MSTRG.45032.119"; exon_number "4";
chr12	StringTie	exon	111470558	111470742	1000	-	.	gene_id "MSTRG.45032"; transcript_id "MSTRG.45032.119"; exon_number "5";
chr12	StringTie	exon	111485265	111485331	1000	-	.	gene_id "MSTRG.45032"; transcript_id "MSTRG.45032.119"; exon_number "6";
chr12	StringTie	exon	111485713	111485865	1000	-	.	gene_id "MSTRG.45032"; transcript_id "MSTRG.45032.119"; exon_number "7";
chr12	StringTie	exon	111486761	111486824	1000	-	.	gene_id "MSTRG.45032"; transcript_id "MSTRG.45032.119"; exon_number "8";
chr12	StringTie	exon	111488476	111488780	1000	-	.	gene_id "MSTRG.45032"; transcript_id "MSTRG.45032.119"; exon_number "9";
chr12	StringTie	exon	111509549	111509619	1000	-	.	gene_id "MSTRG.45032"; transcript_id "MSTRG.45032.119"; exon_number "10";
chr12	StringTie	exon	111509891	111509998	1000	-	.	gene_id "MSTRG.45032"; transcript_id "MSTRG.45032.119"; exon_number "11";
chr12	StringTie	exon	111510385	111510582	1000	-	.	gene_id "MSTRG.45032"; transcript_id "MSTRG.45032.119"; exon_number "12";
chr12	StringTie	exon	111513357	111513539	1000	-	.	gene_id "MSTRG.45032"; transcript_id "MSTRG.45032.119"; exon_number "13";
chr12	StringTie	exon	111518249	111518427	1000	-	.	gene_id "MSTRG.45032"; transcript_id "MSTRG.45032.119"; exon_number "14";
chr12	StringTie	exon	111519879	111520076	1000	-	.	gene_id "MSTRG.45032"; transcript_id "MSTRG.45032.119"; exon_number "15";
chr12	StringTie	exon	111520882	111520973	1000	-	.	gene_id "MSTRG.45032"; transcript_id "MSTRG.45032.119"; exon_number "16";
chr12	StringTie	exon	111525192	111525316	1000	-	.	gene_id "MSTRG.45032"; transcript_id "MSTRG.45032.119"; exon_number "17";
chr12	StringTie	exon	111545882	111546091	1000	-	.	gene_id "MSTRG.45032"; transcript_id "MSTRG.45032.119"; exon_number "18";
chr12	StringTie	transcript	111450509	111599724	1000	-	.	gene_id "MSTRG.45032"; transcript_id "MSTRG.45032.12";
chr12	StringTie	exon	111450509	111450792	1000	-	.	gene_id "MSTRG.45032"; transcript_id "MSTRG.45032.12"; exon_number "1";
chr12	StringTie	exon	111450964	111451190	1000	-	.	gene_id "MSTRG.45032"; transcript_id "MSTRG.45032.12"; exon_number "2";
chr12	StringTie	exon	111451947	111452840	1000	-	.	gene_id "MSTRG.45032"; transcript_id "MSTRG.45032.12"; exon_number "3";
chr12	StringTie	exon	111456029	111456256	1000	-	.	gene_id "MSTRG.45032"; transcript_id "MSTRG.45032.12"; exon_number "4";
chr12	StringTie	exon	111457214	111457359	1000	-	.	gene_id "MSTRG.45032"; transcript_id "MSTRG.45032.12"; exon_number "5";
chr12	StringTie	exon	111470108	111470240	1000	-	.	gene_id "MSTRG.45032"; transcript_id "MSTRG.45032.12"; exon_number "6";
chr12	StringTie	exon	111470558	111470742	1000	-	.	gene_id "MSTRG.45032"; transcript_id "MSTRG.45032.12"; exon_number "7";
chr12	StringTie	exon	111479070	111479102	1000	-	.	gene_id "MSTRG.45032"; transcript_id "MSTRG.45032.12"; exon_number "8";
chr12	StringTie	exon	111485265	111485331	1000	-	.	gene_id "MSTRG.45032"; transcript_id "MSTRG.45032.12"; exon_number "9";
chr12	StringTie	exon	111485713	111485865	1000	-	.	gene_id "MSTRG.45032"; transcript_id "MSTRG.45032.12"; exon_number "10";
chr12	StringTie	exon	111486761	111486824	1000	-	.	gene_id "MSTRG.45032"; transcript_id "MSTRG.45032.12"; exon_number "11";
chr12	StringTie	exon	111488476	111488780	1000	-	.	gene_id "MSTRG.45032"; transcript_id "MSTRG.45032.12"; exon_number "12";
chr12	StringTie	exon	111509549	111509619	1000	-	.	gene_id "MSTRG.45032"; transcript_id "MSTRG.45032.12"; exon_number "13";
chr12	StringTie	exon	111509891	111509998	1000	-	.	gene_id "MSTRG.45032"; transcript_id "MSTRG.45032.12"; exon_number "14";
chr12	StringTie	exon	111510385	111510582	1000	-	.	gene_id "MSTRG.45032"; transcript_id "MSTRG.45032.12"; exon_number "15";
chr12	StringTie	exon	111513357	111513539	1000	-	.	gene_id "MSTRG.45032"; transcript_id "MSTRG.45032.12"; exon_number "16";
chr12	StringTie	exon	111516154	111516363	1000	-	.	gene_id "MSTRG.45032"; transcript_id "MSTRG.45032.12"; exon_number "17";
chr12	StringTie	exon	111518249	111518427	1000	-	.	gene_id "MSTRG.45032"; transcript_id "MSTRG.45032.12"; exon_number "18";
chr12	StringTie	exon	111519879	111520076	1000	-	.	gene_id "MSTRG.45032"; transcript_id "MSTRG.45032.12"; exon_number "19";
chr12	StringTie	exon	111520882	111520973	1000	-	.	gene_id "MSTRG.45032"; transcript_id "MSTRG.45032.12"; exon_number "20";
chr12	StringTie	exon	111525192	111525316	1000	-	.	gene_id "MSTRG.45032"; transcript_id "MSTRG.45032.12"; exon_number "21";
chr12	StringTie	exon	111552280	111552430	1000	-	.	gene_id "MSTRG.45032"; transcript_id "MSTRG.45032.12"; exon_number "22";
chr12	StringTie	exon	111552906	111552977	1000	-	.	gene_id "MSTRG.45032"; transcript_id "MSTRG.45032.12"; exon_number "23";
chr12	StringTie	exon	111554158	111554217	1000	-	.	gene_id "MSTRG.45032"; transcript_id "MSTRG.45032.12"; exon_number "24";
chr12	StringTie	exon	111555883	111555919	1000	-	.	gene_id "MSTRG.45032"; transcript_id "MSTRG.45032.12"; exon_number "25";
chr12	StringTie	exon	111598784	111599724	1000	-	.	gene_id "MSTRG.45032"; transcript_id "MSTRG.45032.12"; exon_number "26";
chr12	StringTie	transcript	111452101	111598670	1000	-	.	gene_id "MSTRG.45032"; transcript_id "MSTRG.45032.120";
chr12	StringTie	exon	111452101	111452840	1000	-	.	gene_id "MSTRG.45032"; transcript_id "MSTRG.45032.120"; exon_number "1";
chr12	StringTie	exon	111453677	111453845	1000	-	.	gene_id "MSTRG.45032"; transcript_id "MSTRG.45032.120"; exon_number "2";
chr12	StringTie	exon	111455045	111455119	1000	-	.	gene_id "MSTRG.45032"; transcript_id "MSTRG.45032.120"; exon_number "3";
chr12	StringTie	exon	111456029	111456256	1000	-	.	gene_id "MSTRG.45032"; transcript_id "MSTRG.45032.120"; exon_number "4";
chr12	StringTie	exon	111457214	111457359	1000	-	.	gene_id "MSTRG.45032"; transcript_id "MSTRG.45032.120"; exon_number "5";
chr12	StringTie	exon	111470108	111470240	1000	-	.	gene_id "MSTRG.45032"; transcript_id "MSTRG.45032.120"; exon_number "6";
chr12	StringTie	exon	111470558	111470742	1000	-	.	gene_id "MSTRG.45032"; transcript_id "MSTRG.45032.120"; exon_number "7";
chr12	StringTie	exon	111485271	111485331	1000	-	.	gene_id "MSTRG.45032"; transcript_id "MSTRG.45032.120"; exon_number "8";
chr12	StringTie	exon	111485713	111485865	1000	-	.	gene_id "MSTRG.45032"; transcript_id "MSTRG.45032.120"; exon_number "9";
chr12	StringTie	exon	111486761	111486824	1000	-	.	gene_id "MSTRG.45032"; transcript_id "MSTRG.45032.120"; exon_number "10";
chr12	StringTie	exon	111488476	111488780	1000	-	.	gene_id "MSTRG.45032"; transcript_id "MSTRG.45032.120"; exon_number "11";
chr12	StringTie	exon	111509549	111509619	1000	-	.	gene_id "MSTRG.45032"; transcript_id "MSTRG.45032.120"; exon_number "12";
chr12	StringTie	exon	111509891	111509998	1000	-	.	gene_id "MSTRG.45032"; transcript_id "MSTRG.45032.120"; exon_number "13";
chr12	StringTie	exon	111510385	111510582	1000	-	.	gene_id "MSTRG.45032"; transcript_id "MSTRG.45032.120"; exon_number "14";
chr12	StringTie	exon	111513357	111513539	1000	-	.	gene_id "MSTRG.45032"; transcript_id "MSTRG.45032.120"; exon_number "15";
chr12	StringTie	exon	111516154	111516363	1000	-	.	gene_id "MSTRG.45032"; transcript_id "MSTRG.45032.120"; exon_number "16";
chr12	StringTie	exon	111518249	111518427	1000	-	.	gene_id "MSTRG.45032"; transcript_id "MSTRG.45032.120"; exon_number "17";
chr12	StringTie	exon	111519879	111520076	1000	-	.	gene_id "MSTRG.45032"; transcript_id "MSTRG.45032.120"; exon_number "18";
chr12	StringTie	exon	111520882	111520973	1000	-	.	gene_id "MSTRG.45032"; transcript_id "MSTRG.45032.120"; exon_number "19";
chr12	StringTie	exon	111525192	111525316	1000	-	.	gene_id "MSTRG.45032"; transcript_id "MSTRG.45032.120"; exon_number "20";
chr12	StringTie	exon	111552280	111552430	1000	-	.	gene_id "MSTRG.45032"; transcript_id "MSTRG.45032.120"; exon_number "21";
chr12	StringTie	exon	111552906	111552977	1000	-	.	gene_id "MSTRG.45032"; transcript_id "MSTRG.45032.120"; exon_number "22";
chr12	StringTie	exon	111554158	111554217	1000	-	.	gene_id "MSTRG.45032"; transcript_id "MSTRG.45032.120"; exon_number "23";
chr12	StringTie	exon	111555883	111555919	1000	-	.	gene_id "MSTRG.45032"; transcript_id "MSTRG.45032.120"; exon_number "24";
chr12	StringTie	exon	111597916	111598670	1000	-	.	gene_id "MSTRG.45032"; transcript_id "MSTRG.45032.120"; exon_number "25";
chr12	StringTie	transcript	111452103	111565382	1000	-	.	gene_id "MSTRG.45032"; transcript_id "MSTRG.45032.121";
chr12	StringTie	exon	111452103	111456256	1000	-	.	gene_id "MSTRG.45032"; transcript_id "MSTRG.45032.121"; exon_number "1";
chr12	StringTie	exon	111457214	111457359	1000	-	.	gene_id "MSTRG.45032"; transcript_id "MSTRG.45032.121"; exon_number "2";
chr12	StringTie	exon	111470108	111470240	1000	-	.	gene_id "MSTRG.45032"; transcript_id "MSTRG.45032.121"; exon_number "3";
chr12	StringTie	exon	111470558	111470742	1000	-	.	gene_id "MSTRG.45032"; transcript_id "MSTRG.45032.121"; exon_number "4";
chr12	StringTie	exon	111485265	111485331	1000	-	.	gene_id "MSTRG.45032"; transcript_id "MSTRG.45032.121"; exon_number "5";
chr12	StringTie	exon	111485713	111485865	1000	-	.	gene_id "MSTRG.45032"; transcript_id "MSTRG.45032.121"; exon_number "6";
chr12	StringTie	exon	111486761	111486824	1000	-	.	gene_id "MSTRG.45032"; transcript_id "MSTRG.45032.121"; exon_number "7";
chr12	StringTie	exon	111488476	111488780	1000	-	.	gene_id "MSTRG.45032"; transcript_id "MSTRG.45032.121"; exon_number "8";
chr12	StringTie	exon	111509549	111509619	1000	-	.	gene_id "MSTRG.45032"; transcript_id "MSTRG.45032.121"; exon_number "9";
chr12	StringTie	exon	111509891	111509998	1000	-	.	gene_id "MSTRG.45032"; transcript_id "MSTRG.45032.121"; exon_number "10";
chr12	StringTie	exon	111510385	111510582	1000	-	.	gene_id "MSTRG.45032"; transcript_id "MSTRG.45032.121"; exon_number "11";
chr12	StringTie	exon	111513357	111513539	1000	-	.	gene_id "MSTRG.45032"; transcript_id "MSTRG.45032.121"; exon_number "12";
chr12	StringTie	exon	111516154	111516363	1000	-	.	gene_id "MSTRG.45032"; transcript_id "MSTRG.45032.121"; exon_number "13";
chr12	StringTie	exon	111518249	111518427	1000	-	.	gene_id "MSTRG.45032"; transcript_id "MSTRG.45032.121"; exon_number "14";
chr12	StringTie	exon	111519879	111520076	1000	-	.	gene_id "MSTRG.45032"; transcript_id "MSTRG.45032.121"; exon_number "15";
chr12	StringTie	exon	111520882	111520973	1000	-	.	gene_id "MSTRG.45032"; transcript_id "MSTRG.45032.121"; exon_number "16";
chr12	StringTie	exon	111525192	111525316	1000	-	.	gene_id "MSTRG.45032"; transcript_id "MSTRG.45032.121"; exon_number "17";
chr12	StringTie	exon	111552280	111552430	1000	-	.	gene_id "MSTRG.45032"; transcript_id "MSTRG.45032.121"; exon_number "18";
chr12	StringTie	exon	111552906	111552977	1000	-	.	gene_id "MSTRG.45032"; transcript_id "MSTRG.45032.121"; exon_number "19";
chr12	StringTie	exon	111554158	111554217	1000	-	.	gene_id "MSTRG.45032"; transcript_id "MSTRG.45032.121"; exon_number "20";
chr12	StringTie	exon	111555883	111555919	1000	-	.	gene_id "MSTRG.45032"; transcript_id "MSTRG.45032.121"; exon_number "21";
chr12	StringTie	exon	111565217	111565382	1000	-	.	gene_id "MSTRG.45032"; transcript_id "MSTRG.45032.121"; exon_number "22";
chr12	StringTie	transcript	111452107	111525316	1000	-	.	gene_id "MSTRG.45032"; transcript_id "MSTRG.45032.122";
chr12	StringTie	exon	111452107	111452840	1000	-	.	gene_id "MSTRG.45032"; transcript_id "MSTRG.45032.122"; exon_number "1";
chr12	StringTie	exon	111456029	111456256	1000	-	.	gene_id "MSTRG.45032"; transcript_id "MSTRG.45032.122"; exon_number "2";
chr12	StringTie	exon	111457214	111457359	1000	-	.	gene_id "MSTRG.45032"; transcript_id "MSTRG.45032.122"; exon_number "3";
chr12	StringTie	exon	111464662	111464715	1000	-	.	gene_id "MSTRG.45032"; transcript_id "MSTRG.45032.122"; exon_number "4";
chr12	StringTie	exon	111470108	111470240	1000	-	.	gene_id "MSTRG.45032"; transcript_id "MSTRG.45032.122"; exon_number "5";
chr12	StringTie	exon	111470558	111470742	1000	-	.	gene_id "MSTRG.45032"; transcript_id "MSTRG.45032.122"; exon_number "6";
chr12	StringTie	exon	111479070	111479102	1000	-	.	gene_id "MSTRG.45032"; transcript_id "MSTRG.45032.122"; exon_number "7";
chr12	StringTie	exon	111485271	111485331	1000	-	.	gene_id "MSTRG.45032"; transcript_id "MSTRG.45032.122"; exon_number "8";
chr12	StringTie	exon	111485713	111485865	1000	-	.	gene_id "MSTRG.45032"; transcript_id "MSTRG.45032.122"; exon_number "9";
chr12	StringTie	exon	111486761	111486824	1000	-	.	gene_id "MSTRG.45032"; transcript_id "MSTRG.45032.122"; exon_number "10";
chr12	StringTie	exon	111488476	111488780	1000	-	.	gene_id "MSTRG.45032"; transcript_id "MSTRG.45032.122"; exon_number "11";
chr12	StringTie	exon	111509549	111509619	1000	-	.	gene_id "MSTRG.45032"; transcript_id "MSTRG.45032.122"; exon_number "12";
chr12	StringTie	exon	111509891	111509998	1000	-	.	gene_id "MSTRG.45032"; transcript_id "MSTRG.45032.122"; exon_number "13";
chr12	StringTie	exon	111510385	111510582	1000	-	.	gene_id "MSTRG.45032"; transcript_id "MSTRG.45032.122"; exon_number "14";
chr12	StringTie	exon	111513357	111513539	1000	-	.	gene_id "MSTRG.45032"; transcript_id "MSTRG.45032.122"; exon_number "15";
chr12	StringTie	exon	111516154	111516363	1000	-	.	gene_id "MSTRG.45032"; transcript_id "MSTRG.45032.122"; exon_number "16";
chr12	StringTie	exon	111518249	111518427	1000	-	.	gene_id "MSTRG.45032"; transcript_id "MSTRG.45032.122"; exon_number "17";
chr12	StringTie	exon	111519879	111520076	1000	-	.	gene_id "MSTRG.45032"; transcript_id "MSTRG.45032.122"; exon_number "18";
chr12	StringTie	exon	111520882	111520973	1000	-	.	gene_id "MSTRG.45032"; transcript_id "MSTRG.45032.122"; exon_number "19";
chr12	StringTie	exon	111525192	111525316	1000	-	.	gene_id "MSTRG.45032"; transcript_id "MSTRG.45032.122"; exon_number "20";
chr12	StringTie	transcript	111452108	111526400	1000	-	.	gene_id "MSTRG.45032"; transcript_id "MSTRG.45032.123";
chr12	StringTie	exon	111452108	111452840	1000	-	.	gene_id "MSTRG.45032"; transcript_id "MSTRG.45032.123"; exon_number "1";
chr12	StringTie	exon	111453677	111453845	1000	-	.	gene_id "MSTRG.45032"; transcript_id "MSTRG.45032.123"; exon_number "2";
chr12	StringTie	exon	111456029	111456256	1000	-	.	gene_id "MSTRG.45032"; transcript_id "MSTRG.45032.123"; exon_number "3";
chr12	StringTie	exon	111457214	111457359	1000	-	.	gene_id "MSTRG.45032"; transcript_id "MSTRG.45032.123"; exon_number "4";
chr12	StringTie	exon	111464662	111464715	1000	-	.	gene_id "MSTRG.45032"; transcript_id "MSTRG.45032.123"; exon_number "5";
chr12	StringTie	exon	111470108	111470240	1000	-	.	gene_id "MSTRG.45032"; transcript_id "MSTRG.45032.123"; exon_number "6";
chr12	StringTie	exon	111470558	111470742	1000	-	.	gene_id "MSTRG.45032"; transcript_id "MSTRG.45032.123"; exon_number "7";
chr12	StringTie	exon	111485271	111485331	1000	-	.	gene_id "MSTRG.45032"; transcript_id "MSTRG.45032.123"; exon_number "8";
chr12	StringTie	exon	111485713	111485865	1000	-	.	gene_id "MSTRG.45032"; transcript_id "MSTRG.45032.123"; exon_number "9";
chr12	StringTie	exon	111486761	111486824	1000	-	.	gene_id "MSTRG.45032"; transcript_id "MSTRG.45032.123"; exon_number "10";
chr12	StringTie	exon	111488476	111488780	1000	-	.	gene_id "MSTRG.45032"; transcript_id "MSTRG.45032.123"; exon_number "11";
chr12	StringTie	exon	111509549	111509619	1000	-	.	gene_id "MSTRG.45032"; transcript_id "MSTRG.45032.123"; exon_number "12";
chr12	StringTie	exon	111509891	111509998	1000	-	.	gene_id "MSTRG.45032"; transcript_id "MSTRG.45032.123"; exon_number "13";
chr12	StringTie	exon	111510385	111510582	1000	-	.	gene_id "MSTRG.45032"; transcript_id "MSTRG.45032.123"; exon_number "14";
chr12	StringTie	exon	111513357	111513539	1000	-	.	gene_id "MSTRG.45032"; transcript_id "MSTRG.45032.123"; exon_number "15";
chr12	StringTie	exon	111518249	111518427	1000	-	.	gene_id "MSTRG.45032"; transcript_id "MSTRG.45032.123"; exon_number "16";
chr12	StringTie	exon	111519832	111520076	1000	-	.	gene_id "MSTRG.45032"; transcript_id "MSTRG.45032.123"; exon_number "17";
chr12	StringTie	exon	111520882	111520973	1000	-	.	gene_id "MSTRG.45032"; transcript_id "MSTRG.45032.123"; exon_number "18";
chr12	StringTie	exon	111525192	111525316	1000	-	.	gene_id "MSTRG.45032"; transcript_id "MSTRG.45032.123"; exon_number "19";
chr12	StringTie	exon	111526231	111526400	1000	-	.	gene_id "MSTRG.45032"; transcript_id "MSTRG.45032.123"; exon_number "20";
chr12	StringTie	transcript	111452114	111598725	1000	-	.	gene_id "MSTRG.45032"; transcript_id "MSTRG.45032.124";
chr12	StringTie	exon	111452114	111452840	1000	-	.	gene_id "MSTRG.45032"; transcript_id "MSTRG.45032.124"; exon_number "1";
chr12	StringTie	exon	111453677	111453845	1000	-	.	gene_id "MSTRG.45032"; transcript_id "MSTRG.45032.124"; exon_number "2";
chr12	StringTie	exon	111456029	111456256	1000	-	.	gene_id "MSTRG.45032"; transcript_id "MSTRG.45032.124"; exon_number "3";
chr12	StringTie	exon	111457214	111457359	1000	-	.	gene_id "MSTRG.45032"; transcript_id "MSTRG.45032.124"; exon_number "4";
chr12	StringTie	exon	111470108	111470240	1000	-	.	gene_id "MSTRG.45032"; transcript_id "MSTRG.45032.124"; exon_number "5";
chr12	StringTie	exon	111470558	111470742	1000	-	.	gene_id "MSTRG.45032"; transcript_id "MSTRG.45032.124"; exon_number "6";
chr12	StringTie	exon	111479070	111479102	1000	-	.	gene_id "MSTRG.45032"; transcript_id "MSTRG.45032.124"; exon_number "7";
chr12	StringTie	exon	111485271	111485331	1000	-	.	gene_id "MSTRG.45032"; transcript_id "MSTRG.45032.124"; exon_number "8";
chr12	StringTie	exon	111485713	111485865	1000	-	.	gene_id "MSTRG.45032"; transcript_id "MSTRG.45032.124"; exon_number "9";
chr12	StringTie	exon	111486761	111486824	1000	-	.	gene_id "MSTRG.45032"; transcript_id "MSTRG.45032.124"; exon_number "10";
chr12	StringTie	exon	111488476	111488780	1000	-	.	gene_id "MSTRG.45032"; transcript_id "MSTRG.45032.124"; exon_number "11";
chr12	StringTie	exon	111509549	111509619	1000	-	.	gene_id "MSTRG.45032"; transcript_id "MSTRG.45032.124"; exon_number "12";
chr12	StringTie	exon	111509891	111509998	1000	-	.	gene_id "MSTRG.45032"; transcript_id "MSTRG.45032.124"; exon_number "13";
chr12	StringTie	exon	111510385	111510582	1000	-	.	gene_id "MSTRG.45032"; transcript_id "MSTRG.45032.124"; exon_number "14";
chr12	StringTie	exon	111513357	111513539	1000	-	.	gene_id "MSTRG.45032"; transcript_id "MSTRG.45032.124"; exon_number "15";
chr12	StringTie	exon	111516154	111516363	1000	-	.	gene_id "MSTRG.45032"; transcript_id "MSTRG.45032.124"; exon_number "16";
chr12	StringTie	exon	111518249	111518427	1000	-	.	gene_id "MSTRG.45032"; transcript_id "MSTRG.45032.124"; exon_number "17";
chr12	StringTie	exon	111519879	111520076	1000	-	.	gene_id "MSTRG.45032"; transcript_id "MSTRG.45032.124"; exon_number "18";
chr12	StringTie	exon	111520882	111520973	1000	-	.	gene_id "MSTRG.45032"; transcript_id "MSTRG.45032.124"; exon_number "19";
chr12	StringTie	exon	111525192	111525316	1000	-	.	gene_id "MSTRG.45032"; transcript_id "MSTRG.45032.124"; exon_number "20";
chr12	StringTie	exon	111552280	111552430	1000	-	.	gene_id "MSTRG.45032"; transcript_id "MSTRG.45032.124"; exon_number "21";
chr12	StringTie	exon	111552906	111552977	1000	-	.	gene_id "MSTRG.45032"; transcript_id "MSTRG.45032.124"; exon_number "22";
chr12	StringTie	exon	111554158	111554217	1000	-	.	gene_id "MSTRG.45032"; transcript_id "MSTRG.45032.124"; exon_number "23";
chr12	StringTie	exon	111555883	111555919	1000	-	.	gene_id "MSTRG.45032"; transcript_id "MSTRG.45032.124"; exon_number "24";
chr12	StringTie	exon	111597916	111598725	1000	-	.	gene_id "MSTRG.45032"; transcript_id "MSTRG.45032.124"; exon_number "25";
chr12	StringTie	transcript	111452116	111599656	1000	-	.	gene_id "MSTRG.45032"; transcript_id "MSTRG.45032.125";
chr12	StringTie	exon	111452116	111452840	1000	-	.	gene_id "MSTRG.45032"; transcript_id "MSTRG.45032.125"; exon_number "1";
chr12	StringTie	exon	111453677	111453845	1000	-	.	gene_id "MSTRG.45032"; transcript_id "MSTRG.45032.125"; exon_number "2";
chr12	StringTie	exon	111455045	111455119	1000	-	.	gene_id "MSTRG.45032"; transcript_id "MSTRG.45032.125"; exon_number "3";
chr12	StringTie	exon	111456029	111456256	1000	-	.	gene_id "MSTRG.45032"; transcript_id "MSTRG.45032.125"; exon_number "4";
chr12	StringTie	exon	111457214	111457359	1000	-	.	gene_id "MSTRG.45032"; transcript_id "MSTRG.45032.125"; exon_number "5";
chr12	StringTie	exon	111470108	111470240	1000	-	.	gene_id "MSTRG.45032"; transcript_id "MSTRG.45032.125"; exon_number "6";
chr12	StringTie	exon	111470558	111470742	1000	-	.	gene_id "MSTRG.45032"; transcript_id "MSTRG.45032.125"; exon_number "7";
chr12	StringTie	exon	111485271	111485331	1000	-	.	gene_id "MSTRG.45032"; transcript_id "MSTRG.45032.125"; exon_number "8";
chr12	StringTie	exon	111485713	111485865	1000	-	.	gene_id "MSTRG.45032"; transcript_id "MSTRG.45032.125"; exon_number "9";
chr12	StringTie	exon	111486761	111486824	1000	-	.	gene_id "MSTRG.45032"; transcript_id "MSTRG.45032.125"; exon_number "10";
chr12	StringTie	exon	111488476	111488780	1000	-	.	gene_id "MSTRG.45032"; transcript_id "MSTRG.45032.125"; exon_number "11";
chr12	StringTie	exon	111509549	111509619	1000	-	.	gene_id "MSTRG.45032"; transcript_id "MSTRG.45032.125"; exon_number "12";
chr12	StringTie	exon	111509891	111509998	1000	-	.	gene_id "MSTRG.45032"; transcript_id "MSTRG.45032.125"; exon_number "13";
chr12	StringTie	exon	111510385	111510582	1000	-	.	gene_id "MSTRG.45032"; transcript_id "MSTRG.45032.125"; exon_number "14";
chr12	StringTie	exon	111513357	111513539	1000	-	.	gene_id "MSTRG.45032"; transcript_id "MSTRG.45032.125"; exon_number "15";
chr12	StringTie	exon	111516154	111516363	1000	-	.	gene_id "MSTRG.45032"; transcript_id "MSTRG.45032.125"; exon_number "16";
chr12	StringTie	exon	111518249	111518427	1000	-	.	gene_id "MSTRG.45032"; transcript_id "MSTRG.45032.125"; exon_number "17";
chr12	StringTie	exon	111519879	111520076	1000	-	.	gene_id "MSTRG.45032"; transcript_id "MSTRG.45032.125"; exon_number "18";
chr12	StringTie	exon	111520882	111520973	1000	-	.	gene_id "MSTRG.45032"; transcript_id "MSTRG.45032.125"; exon_number "19";
chr12	StringTie	exon	111525192	111525316	1000	-	.	gene_id "MSTRG.45032"; transcript_id "MSTRG.45032.125"; exon_number "20";
chr12	StringTie	exon	111552280	111552430	1000	-	.	gene_id "MSTRG.45032"; transcript_id "MSTRG.45032.125"; exon_number "21";
chr12	StringTie	exon	111552906	111552977	1000	-	.	gene_id "MSTRG.45032"; transcript_id "MSTRG.45032.125"; exon_number "22";
chr12	StringTie	exon	111554158	111554217	1000	-	.	gene_id "MSTRG.45032"; transcript_id "MSTRG.45032.125"; exon_number "23";
chr12	StringTie	exon	111555883	111555919	1000	-	.	gene_id "MSTRG.45032"; transcript_id "MSTRG.45032.125"; exon_number "24";
chr12	StringTie	exon	111598784	111599656	1000	-	.	gene_id "MSTRG.45032"; transcript_id "MSTRG.45032.125"; exon_number "25";
chr12	StringTie	transcript	111452116	111546069	1000	-	.	gene_id "MSTRG.45032"; transcript_id "MSTRG.45032.126";
chr12	StringTie	exon	111452116	111452840	1000	-	.	gene_id "MSTRG.45032"; transcript_id "MSTRG.45032.126"; exon_number "1";
chr12	StringTie	exon	111456029	111456256	1000	-	.	gene_id "MSTRG.45032"; transcript_id "MSTRG.45032.126"; exon_number "2";
chr12	StringTie	exon	111457214	111457359	1000	-	.	gene_id "MSTRG.45032"; transcript_id "MSTRG.45032.126"; exon_number "3";
chr12	StringTie	exon	111470108	111470240	1000	-	.	gene_id "MSTRG.45032"; transcript_id "MSTRG.45032.126"; exon_number "4";
chr12	StringTie	exon	111470558	111470742	1000	-	.	gene_id "MSTRG.45032"; transcript_id "MSTRG.45032.126"; exon_number "5";
chr12	StringTie	exon	111485271	111485331	1000	-	.	gene_id "MSTRG.45032"; transcript_id "MSTRG.45032.126"; exon_number "6";
chr12	StringTie	exon	111485713	111485865	1000	-	.	gene_id "MSTRG.45032"; transcript_id "MSTRG.45032.126"; exon_number "7";
chr12	StringTie	exon	111486761	111486824	1000	-	.	gene_id "MSTRG.45032"; transcript_id "MSTRG.45032.126"; exon_number "8";
chr12	StringTie	exon	111488476	111488780	1000	-	.	gene_id "MSTRG.45032"; transcript_id "MSTRG.45032.126"; exon_number "9";
chr12	StringTie	exon	111509549	111509619	1000	-	.	gene_id "MSTRG.45032"; transcript_id "MSTRG.45032.126"; exon_number "10";
chr12	StringTie	exon	111509891	111509998	1000	-	.	gene_id "MSTRG.45032"; transcript_id "MSTRG.45032.126"; exon_number "11";
chr12	StringTie	exon	111510385	111510582	1000	-	.	gene_id "MSTRG.45032"; transcript_id "MSTRG.45032.126"; exon_number "12";
chr12	StringTie	exon	111513357	111513539	1000	-	.	gene_id "MSTRG.45032"; transcript_id "MSTRG.45032.126"; exon_number "13";
chr12	StringTie	exon	111516154	111516363	1000	-	.	gene_id "MSTRG.45032"; transcript_id "MSTRG.45032.126"; exon_number "14";
chr12	StringTie	exon	111518249	111518427	1000	-	.	gene_id "MSTRG.45032"; transcript_id "MSTRG.45032.126"; exon_number "15";
chr12	StringTie	exon	111519879	111520076	1000	-	.	gene_id "MSTRG.45032"; transcript_id "MSTRG.45032.126"; exon_number "16";
chr12	StringTie	exon	111520882	111520973	1000	-	.	gene_id "MSTRG.45032"; transcript_id "MSTRG.45032.126"; exon_number "17";
chr12	StringTie	exon	111525192	111525316	1000	-	.	gene_id "MSTRG.45032"; transcript_id "MSTRG.45032.126"; exon_number "18";
chr12	StringTie	exon	111545882	111546069	1000	-	.	gene_id "MSTRG.45032"; transcript_id "MSTRG.45032.126"; exon_number "19";
chr12	StringTie	transcript	111452116	111565421	1000	-	.	gene_id "MSTRG.45032"; transcript_id "MSTRG.45032.127";
chr12	StringTie	exon	111452116	111452840	1000	-	.	gene_id "MSTRG.45032"; transcript_id "MSTRG.45032.127"; exon_number "1";
chr12	StringTie	exon	111456029	111456256	1000	-	.	gene_id "MSTRG.45032"; transcript_id "MSTRG.45032.127"; exon_number "2";
chr12	StringTie	exon	111457214	111457359	1000	-	.	gene_id "MSTRG.45032"; transcript_id "MSTRG.45032.127"; exon_number "3";
chr12	StringTie	exon	111470108	111470240	1000	-	.	gene_id "MSTRG.45032"; transcript_id "MSTRG.45032.127"; exon_number "4";
chr12	StringTie	exon	111470558	111470742	1000	-	.	gene_id "MSTRG.45032"; transcript_id "MSTRG.45032.127"; exon_number "5";
chr12	StringTie	exon	111485265	111485331	1000	-	.	gene_id "MSTRG.45032"; transcript_id "MSTRG.45032.127"; exon_number "6";
chr12	StringTie	exon	111485713	111485865	1000	-	.	gene_id "MSTRG.45032"; transcript_id "MSTRG.45032.127"; exon_number "7";
chr12	StringTie	exon	111486761	111486824	1000	-	.	gene_id "MSTRG.45032"; transcript_id "MSTRG.45032.127"; exon_number "8";
chr12	StringTie	exon	111488476	111488780	1000	-	.	gene_id "MSTRG.45032"; transcript_id "MSTRG.45032.127"; exon_number "9";
chr12	StringTie	exon	111509549	111509619	1000	-	.	gene_id "MSTRG.45032"; transcript_id "MSTRG.45032.127"; exon_number "10";
chr12	StringTie	exon	111509891	111509998	1000	-	.	gene_id "MSTRG.45032"; transcript_id "MSTRG.45032.127"; exon_number "11";
chr12	StringTie	exon	111510385	111510582	1000	-	.	gene_id "MSTRG.45032"; transcript_id "MSTRG.45032.127"; exon_number "12";
chr12	StringTie	exon	111513357	111513539	1000	-	.	gene_id "MSTRG.45032"; transcript_id "MSTRG.45032.127"; exon_number "13";
chr12	StringTie	exon	111516154	111516363	1000	-	.	gene_id "MSTRG.45032"; transcript_id "MSTRG.45032.127"; exon_number "14";
chr12	StringTie	exon	111518249	111518427	1000	-	.	gene_id "MSTRG.45032"; transcript_id "MSTRG.45032.127"; exon_number "15";
chr12	StringTie	exon	111519832	111520076	1000	-	.	gene_id "MSTRG.45032"; transcript_id "MSTRG.45032.127"; exon_number "16";
chr12	StringTie	exon	111520882	111520973	1000	-	.	gene_id "MSTRG.45032"; transcript_id "MSTRG.45032.127"; exon_number "17";
chr12	StringTie	exon	111525192	111525316	1000	-	.	gene_id "MSTRG.45032"; transcript_id "MSTRG.45032.127"; exon_number "18";
chr12	StringTie	exon	111552280	111552430	1000	-	.	gene_id "MSTRG.45032"; transcript_id "MSTRG.45032.127"; exon_number "19";
chr12	StringTie	exon	111552906	111552977	1000	-	.	gene_id "MSTRG.45032"; transcript_id "MSTRG.45032.127"; exon_number "20";
chr12	StringTie	exon	111554158	111554217	1000	-	.	gene_id "MSTRG.45032"; transcript_id "MSTRG.45032.127"; exon_number "21";
chr12	StringTie	exon	111555883	111555919	1000	-	.	gene_id "MSTRG.45032"; transcript_id "MSTRG.45032.127"; exon_number "22";
chr12	StringTie	exon	111565217	111565421	1000	-	.	gene_id "MSTRG.45032"; transcript_id "MSTRG.45032.127"; exon_number "23";
chr12	StringTie	transcript	111452118	111488781	1000	-	.	gene_id "MSTRG.45032"; transcript_id "MSTRG.45032.128";
chr12	StringTie	exon	111452118	111452840	1000	-	.	gene_id "MSTRG.45032"; transcript_id "MSTRG.45032.128"; exon_number "1";
chr12	StringTie	exon	111453677	111453845	1000	-	.	gene_id "MSTRG.45032"; transcript_id "MSTRG.45032.128"; exon_number "2";
chr12	StringTie	exon	111456029	111456256	1000	-	.	gene_id "MSTRG.45032"; transcript_id "MSTRG.45032.128"; exon_number "3";
chr12	StringTie	exon	111457214	111457359	1000	-	.	gene_id "MSTRG.45032"; transcript_id "MSTRG.45032.128"; exon_number "4";
chr12	StringTie	exon	111461139	111461305	1000	-	.	gene_id "MSTRG.45032"; transcript_id "MSTRG.45032.128"; exon_number "5";
chr12	StringTie	exon	111464662	111464715	1000	-	.	gene_id "MSTRG.45032"; transcript_id "MSTRG.45032.128"; exon_number "6";
chr12	StringTie	exon	111470108	111470240	1000	-	.	gene_id "MSTRG.45032"; transcript_id "MSTRG.45032.128"; exon_number "7";
chr12	StringTie	exon	111470558	111470742	1000	-	.	gene_id "MSTRG.45032"; transcript_id "MSTRG.45032.128"; exon_number "8";
chr12	StringTie	exon	111479070	111479102	1000	-	.	gene_id "MSTRG.45032"; transcript_id "MSTRG.45032.128"; exon_number "9";
chr12	StringTie	exon	111485271	111485331	1000	-	.	gene_id "MSTRG.45032"; transcript_id "MSTRG.45032.128"; exon_number "10";
chr12	StringTie	exon	111485713	111485865	1000	-	.	gene_id "MSTRG.45032"; transcript_id "MSTRG.45032.128"; exon_number "11";
chr12	StringTie	exon	111486761	111486824	1000	-	.	gene_id "MSTRG.45032"; transcript_id "MSTRG.45032.128"; exon_number "12";
chr12	StringTie	exon	111488476	111488781	1000	-	.	gene_id "MSTRG.45032"; transcript_id "MSTRG.45032.128"; exon_number "13";
chr12	StringTie	transcript	111452118	111525314	1000	-	.	gene_id "MSTRG.45032"; transcript_id "MSTRG.45032.129";
chr12	StringTie	exon	111452118	111452840	1000	-	.	gene_id "MSTRG.45032"; transcript_id "MSTRG.45032.129"; exon_number "1";
chr12	StringTie	exon	111453677	111453845	1000	-	.	gene_id "MSTRG.45032"; transcript_id "MSTRG.45032.129"; exon_number "2";
chr12	StringTie	exon	111456029	111456256	1000	-	.	gene_id "MSTRG.45032"; transcript_id "MSTRG.45032.129"; exon_number "3";
chr12	StringTie	exon	111457214	111457359	1000	-	.	gene_id "MSTRG.45032"; transcript_id "MSTRG.45032.129"; exon_number "4";
chr12	StringTie	exon	111461139	111461302	1000	-	.	gene_id "MSTRG.45032"; transcript_id "MSTRG.45032.129"; exon_number "5";
chr12	StringTie	exon	111464662	111464715	1000	-	.	gene_id "MSTRG.45032"; transcript_id "MSTRG.45032.129"; exon_number "6";
chr12	StringTie	exon	111470108	111470240	1000	-	.	gene_id "MSTRG.45032"; transcript_id "MSTRG.45032.129"; exon_number "7";
chr12	StringTie	exon	111470558	111470742	1000	-	.	gene_id "MSTRG.45032"; transcript_id "MSTRG.45032.129"; exon_number "8";
chr12	StringTie	exon	111485271	111485331	1000	-	.	gene_id "MSTRG.45032"; transcript_id "MSTRG.45032.129"; exon_number "9";
chr12	StringTie	exon	111485713	111485865	1000	-	.	gene_id "MSTRG.45032"; transcript_id "MSTRG.45032.129"; exon_number "10";
chr12	StringTie	exon	111486761	111486824	1000	-	.	gene_id "MSTRG.45032"; transcript_id "MSTRG.45032.129"; exon_number "11";
chr12	StringTie	exon	111488476	111488780	1000	-	.	gene_id "MSTRG.45032"; transcript_id "MSTRG.45032.129"; exon_number "12";
chr12	StringTie	exon	111509549	111509619	1000	-	.	gene_id "MSTRG.45032"; transcript_id "MSTRG.45032.129"; exon_number "13";
chr12	StringTie	exon	111509891	111509998	1000	-	.	gene_id "MSTRG.45032"; transcript_id "MSTRG.45032.129"; exon_number "14";
chr12	StringTie	exon	111510385	111510444	1000	-	.	gene_id "MSTRG.45032"; transcript_id "MSTRG.45032.129"; exon_number "15";
chr12	StringTie	exon	111513357	111513539	1000	-	.	gene_id "MSTRG.45032"; transcript_id "MSTRG.45032.129"; exon_number "16";
chr12	StringTie	exon	111519879	111520076	1000	-	.	gene_id "MSTRG.45032"; transcript_id "MSTRG.45032.129"; exon_number "17";
chr12	StringTie	exon	111520882	111520973	1000	-	.	gene_id "MSTRG.45032"; transcript_id "MSTRG.45032.129"; exon_number "18";
chr12	StringTie	exon	111525192	111525314	1000	-	.	gene_id "MSTRG.45032"; transcript_id "MSTRG.45032.129"; exon_number "19";
chr12	StringTie	transcript	111450509	111599830	1000	-	.	gene_id "MSTRG.45032"; transcript_id "MSTRG.45032.13";
chr12	StringTie	exon	111450509	111450792	1000	-	.	gene_id "MSTRG.45032"; transcript_id "MSTRG.45032.13"; exon_number "1";
chr12	StringTie	exon	111450964	111451190	1000	-	.	gene_id "MSTRG.45032"; transcript_id "MSTRG.45032.13"; exon_number "2";
chr12	StringTie	exon	111451947	111452840	1000	-	.	gene_id "MSTRG.45032"; transcript_id "MSTRG.45032.13"; exon_number "3";
chr12	StringTie	exon	111453677	111453845	1000	-	.	gene_id "MSTRG.45032"; transcript_id "MSTRG.45032.13"; exon_number "4";
chr12	StringTie	exon	111456029	111456256	1000	-	.	gene_id "MSTRG.45032"; transcript_id "MSTRG.45032.13"; exon_number "5";
chr12	StringTie	exon	111457214	111457359	1000	-	.	gene_id "MSTRG.45032"; transcript_id "MSTRG.45032.13"; exon_number "6";
chr12	StringTie	exon	111470108	111470240	1000	-	.	gene_id "MSTRG.45032"; transcript_id "MSTRG.45032.13"; exon_number "7";
chr12	StringTie	exon	111470558	111470742	1000	-	.	gene_id "MSTRG.45032"; transcript_id "MSTRG.45032.13"; exon_number "8";
chr12	StringTie	exon	111485265	111485331	1000	-	.	gene_id "MSTRG.45032"; transcript_id "MSTRG.45032.13"; exon_number "9";
chr12	StringTie	exon	111485713	111485865	1000	-	.	gene_id "MSTRG.45032"; transcript_id "MSTRG.45032.13"; exon_number "10";
chr12	StringTie	exon	111486761	111486824	1000	-	.	gene_id "MSTRG.45032"; transcript_id "MSTRG.45032.13"; exon_number "11";
chr12	StringTie	exon	111488476	111488780	1000	-	.	gene_id "MSTRG.45032"; transcript_id "MSTRG.45032.13"; exon_number "12";
chr12	StringTie	exon	111509549	111509619	1000	-	.	gene_id "MSTRG.45032"; transcript_id "MSTRG.45032.13"; exon_number "13";
chr12	StringTie	exon	111509891	111509998	1000	-	.	gene_id "MSTRG.45032"; transcript_id "MSTRG.45032.13"; exon_number "14";
chr12	StringTie	exon	111510385	111510582	1000	-	.	gene_id "MSTRG.45032"; transcript_id "MSTRG.45032.13"; exon_number "15";
chr12	StringTie	exon	111513357	111513539	1000	-	.	gene_id "MSTRG.45032"; transcript_id "MSTRG.45032.13"; exon_number "16";
chr12	StringTie	exon	111516154	111516363	1000	-	.	gene_id "MSTRG.45032"; transcript_id "MSTRG.45032.13"; exon_number "17";
chr12	StringTie	exon	111518249	111518427	1000	-	.	gene_id "MSTRG.45032"; transcript_id "MSTRG.45032.13"; exon_number "18";
chr12	StringTie	exon	111519879	111520076	1000	-	.	gene_id "MSTRG.45032"; transcript_id "MSTRG.45032.13"; exon_number "19";
chr12	StringTie	exon	111520882	111520973	1000	-	.	gene_id "MSTRG.45032"; transcript_id "MSTRG.45032.13"; exon_number "20";
chr12	StringTie	exon	111525192	111525316	1000	-	.	gene_id "MSTRG.45032"; transcript_id "MSTRG.45032.13"; exon_number "21";
chr12	StringTie	exon	111552280	111552430	1000	-	.	gene_id "MSTRG.45032"; transcript_id "MSTRG.45032.13"; exon_number "22";
chr12	StringTie	exon	111552906	111552977	1000	-	.	gene_id "MSTRG.45032"; transcript_id "MSTRG.45032.13"; exon_number "23";
chr12	StringTie	exon	111554158	111554217	1000	-	.	gene_id "MSTRG.45032"; transcript_id "MSTRG.45032.13"; exon_number "24";
chr12	StringTie	exon	111555883	111555919	1000	-	.	gene_id "MSTRG.45032"; transcript_id "MSTRG.45032.13"; exon_number "25";
chr12	StringTie	exon	111598784	111599830	1000	-	.	gene_id "MSTRG.45032"; transcript_id "MSTRG.45032.13"; exon_number "26";
chr12	StringTie	transcript	111452118	111597807	1000	-	.	gene_id "MSTRG.45032"; transcript_id "MSTRG.45032.130";
chr12	StringTie	exon	111452118	111452840	1000	-	.	gene_id "MSTRG.45032"; transcript_id "MSTRG.45032.130"; exon_number "1";
chr12	StringTie	exon	111456029	111456256	1000	-	.	gene_id "MSTRG.45032"; transcript_id "MSTRG.45032.130"; exon_number "2";
chr12	StringTie	exon	111457214	111457359	1000	-	.	gene_id "MSTRG.45032"; transcript_id "MSTRG.45032.130"; exon_number "3";
chr12	StringTie	exon	111470108	111470240	1000	-	.	gene_id "MSTRG.45032"; transcript_id "MSTRG.45032.130"; exon_number "4";
chr12	StringTie	exon	111470558	111470742	1000	-	.	gene_id "MSTRG.45032"; transcript_id "MSTRG.45032.130"; exon_number "5";
chr12	StringTie	exon	111485265	111485331	1000	-	.	gene_id "MSTRG.45032"; transcript_id "MSTRG.45032.130"; exon_number "6";
chr12	StringTie	exon	111485713	111485865	1000	-	.	gene_id "MSTRG.45032"; transcript_id "MSTRG.45032.130"; exon_number "7";
chr12	StringTie	exon	111486761	111486824	1000	-	.	gene_id "MSTRG.45032"; transcript_id "MSTRG.45032.130"; exon_number "8";
chr12	StringTie	exon	111488476	111488780	1000	-	.	gene_id "MSTRG.45032"; transcript_id "MSTRG.45032.130"; exon_number "9";
chr12	StringTie	exon	111509549	111509619	1000	-	.	gene_id "MSTRG.45032"; transcript_id "MSTRG.45032.130"; exon_number "10";
chr12	StringTie	exon	111509891	111509998	1000	-	.	gene_id "MSTRG.45032"; transcript_id "MSTRG.45032.130"; exon_number "11";
chr12	StringTie	exon	111510385	111510582	1000	-	.	gene_id "MSTRG.45032"; transcript_id "MSTRG.45032.130"; exon_number "12";
chr12	StringTie	exon	111513357	111513539	1000	-	.	gene_id "MSTRG.45032"; transcript_id "MSTRG.45032.130"; exon_number "13";
chr12	StringTie	exon	111518249	111518427	1000	-	.	gene_id "MSTRG.45032"; transcript_id "MSTRG.45032.130"; exon_number "14";
chr12	StringTie	exon	111519879	111520076	1000	-	.	gene_id "MSTRG.45032"; transcript_id "MSTRG.45032.130"; exon_number "15";
chr12	StringTie	exon	111520882	111520973	1000	-	.	gene_id "MSTRG.45032"; transcript_id "MSTRG.45032.130"; exon_number "16";
chr12	StringTie	exon	111525192	111525316	1000	-	.	gene_id "MSTRG.45032"; transcript_id "MSTRG.45032.130"; exon_number "17";
chr12	StringTie	exon	111552280	111552430	1000	-	.	gene_id "MSTRG.45032"; transcript_id "MSTRG.45032.130"; exon_number "18";
chr12	StringTie	exon	111552906	111552977	1000	-	.	gene_id "MSTRG.45032"; transcript_id "MSTRG.45032.130"; exon_number "19";
chr12	StringTie	exon	111597749	111597807	1000	-	.	gene_id "MSTRG.45032"; transcript_id "MSTRG.45032.130"; exon_number "20";
chr12	StringTie	transcript	111452121	111598674	1000	-	.	gene_id "MSTRG.45032"; transcript_id "MSTRG.45032.131";
chr12	StringTie	exon	111452121	111452840	1000	-	.	gene_id "MSTRG.45032"; transcript_id "MSTRG.45032.131"; exon_number "1";
chr12	StringTie	exon	111453677	111453845	1000	-	.	gene_id "MSTRG.45032"; transcript_id "MSTRG.45032.131"; exon_number "2";
chr12	StringTie	exon	111456029	111456256	1000	-	.	gene_id "MSTRG.45032"; transcript_id "MSTRG.45032.131"; exon_number "3";
chr12	StringTie	exon	111457214	111457359	1000	-	.	gene_id "MSTRG.45032"; transcript_id "MSTRG.45032.131"; exon_number "4";
chr12	StringTie	exon	111464662	111464715	1000	-	.	gene_id "MSTRG.45032"; transcript_id "MSTRG.45032.131"; exon_number "5";
chr12	StringTie	exon	111470108	111470240	1000	-	.	gene_id "MSTRG.45032"; transcript_id "MSTRG.45032.131"; exon_number "6";
chr12	StringTie	exon	111470558	111470742	1000	-	.	gene_id "MSTRG.45032"; transcript_id "MSTRG.45032.131"; exon_number "7";
chr12	StringTie	exon	111485265	111485331	1000	-	.	gene_id "MSTRG.45032"; transcript_id "MSTRG.45032.131"; exon_number "8";
chr12	StringTie	exon	111485713	111485865	1000	-	.	gene_id "MSTRG.45032"; transcript_id "MSTRG.45032.131"; exon_number "9";
chr12	StringTie	exon	111486761	111486824	1000	-	.	gene_id "MSTRG.45032"; transcript_id "MSTRG.45032.131"; exon_number "10";
chr12	StringTie	exon	111488476	111488780	1000	-	.	gene_id "MSTRG.45032"; transcript_id "MSTRG.45032.131"; exon_number "11";
chr12	StringTie	exon	111509549	111509619	1000	-	.	gene_id "MSTRG.45032"; transcript_id "MSTRG.45032.131"; exon_number "12";
chr12	StringTie	exon	111509891	111509998	1000	-	.	gene_id "MSTRG.45032"; transcript_id "MSTRG.45032.131"; exon_number "13";
chr12	StringTie	exon	111510385	111510582	1000	-	.	gene_id "MSTRG.45032"; transcript_id "MSTRG.45032.131"; exon_number "14";
chr12	StringTie	exon	111513357	111513539	1000	-	.	gene_id "MSTRG.45032"; transcript_id "MSTRG.45032.131"; exon_number "15";
chr12	StringTie	exon	111516154	111516363	1000	-	.	gene_id "MSTRG.45032"; transcript_id "MSTRG.45032.131"; exon_number "16";
chr12	StringTie	exon	111518249	111518427	1000	-	.	gene_id "MSTRG.45032"; transcript_id "MSTRG.45032.131"; exon_number "17";
chr12	StringTie	exon	111519832	111520076	1000	-	.	gene_id "MSTRG.45032"; transcript_id "MSTRG.45032.131"; exon_number "18";
chr12	StringTie	exon	111520882	111520973	1000	-	.	gene_id "MSTRG.45032"; transcript_id "MSTRG.45032.131"; exon_number "19";
chr12	StringTie	exon	111525192	111525316	1000	-	.	gene_id "MSTRG.45032"; transcript_id "MSTRG.45032.131"; exon_number "20";
chr12	StringTie	exon	111552280	111552430	1000	-	.	gene_id "MSTRG.45032"; transcript_id "MSTRG.45032.131"; exon_number "21";
chr12	StringTie	exon	111552906	111552977	1000	-	.	gene_id "MSTRG.45032"; transcript_id "MSTRG.45032.131"; exon_number "22";
chr12	StringTie	exon	111554158	111554217	1000	-	.	gene_id "MSTRG.45032"; transcript_id "MSTRG.45032.131"; exon_number "23";
chr12	StringTie	exon	111555883	111555919	1000	-	.	gene_id "MSTRG.45032"; transcript_id "MSTRG.45032.131"; exon_number "24";
chr12	StringTie	exon	111597916	111598674	1000	-	.	gene_id "MSTRG.45032"; transcript_id "MSTRG.45032.131"; exon_number "25";
chr12	StringTie	transcript	111452121	111598722	1000	-	.	gene_id "MSTRG.45032"; transcript_id "MSTRG.45032.132";
chr12	StringTie	exon	111452121	111452840	1000	-	.	gene_id "MSTRG.45032"; transcript_id "MSTRG.45032.132"; exon_number "1";
chr12	StringTie	exon	111453677	111453845	1000	-	.	gene_id "MSTRG.45032"; transcript_id "MSTRG.45032.132"; exon_number "2";
chr12	StringTie	exon	111456029	111456256	1000	-	.	gene_id "MSTRG.45032"; transcript_id "MSTRG.45032.132"; exon_number "3";
chr12	StringTie	exon	111457214	111457359	1000	-	.	gene_id "MSTRG.45032"; transcript_id "MSTRG.45032.132"; exon_number "4";
chr12	StringTie	exon	111464662	111464715	1000	-	.	gene_id "MSTRG.45032"; transcript_id "MSTRG.45032.132"; exon_number "5";
chr12	StringTie	exon	111470108	111470240	1000	-	.	gene_id "MSTRG.45032"; transcript_id "MSTRG.45032.132"; exon_number "6";
chr12	StringTie	exon	111470558	111470742	1000	-	.	gene_id "MSTRG.45032"; transcript_id "MSTRG.45032.132"; exon_number "7";
chr12	StringTie	exon	111485265	111485331	1000	-	.	gene_id "MSTRG.45032"; transcript_id "MSTRG.45032.132"; exon_number "8";
chr12	StringTie	exon	111485713	111485865	1000	-	.	gene_id "MSTRG.45032"; transcript_id "MSTRG.45032.132"; exon_number "9";
chr12	StringTie	exon	111486761	111486824	1000	-	.	gene_id "MSTRG.45032"; transcript_id "MSTRG.45032.132"; exon_number "10";
chr12	StringTie	exon	111488476	111488780	1000	-	.	gene_id "MSTRG.45032"; transcript_id "MSTRG.45032.132"; exon_number "11";
chr12	StringTie	exon	111509549	111509619	1000	-	.	gene_id "MSTRG.45032"; transcript_id "MSTRG.45032.132"; exon_number "12";
chr12	StringTie	exon	111509891	111509998	1000	-	.	gene_id "MSTRG.45032"; transcript_id "MSTRG.45032.132"; exon_number "13";
chr12	StringTie	exon	111510385	111510582	1000	-	.	gene_id "MSTRG.45032"; transcript_id "MSTRG.45032.132"; exon_number "14";
chr12	StringTie	exon	111513357	111513539	1000	-	.	gene_id "MSTRG.45032"; transcript_id "MSTRG.45032.132"; exon_number "15";
chr12	StringTie	exon	111516154	111516363	1000	-	.	gene_id "MSTRG.45032"; transcript_id "MSTRG.45032.132"; exon_number "16";
chr12	StringTie	exon	111518249	111518427	1000	-	.	gene_id "MSTRG.45032"; transcript_id "MSTRG.45032.132"; exon_number "17";
chr12	StringTie	exon	111519879	111520076	1000	-	.	gene_id "MSTRG.45032"; transcript_id "MSTRG.45032.132"; exon_number "18";
chr12	StringTie	exon	111520882	111520973	1000	-	.	gene_id "MSTRG.45032"; transcript_id "MSTRG.45032.132"; exon_number "19";
chr12	StringTie	exon	111525192	111525316	1000	-	.	gene_id "MSTRG.45032"; transcript_id "MSTRG.45032.132"; exon_number "20";
chr12	StringTie	exon	111552280	111552430	1000	-	.	gene_id "MSTRG.45032"; transcript_id "MSTRG.45032.132"; exon_number "21";
chr12	StringTie	exon	111552906	111552977	1000	-	.	gene_id "MSTRG.45032"; transcript_id "MSTRG.45032.132"; exon_number "22";
chr12	StringTie	exon	111554158	111554217	1000	-	.	gene_id "MSTRG.45032"; transcript_id "MSTRG.45032.132"; exon_number "23";
chr12	StringTie	exon	111555883	111555919	1000	-	.	gene_id "MSTRG.45032"; transcript_id "MSTRG.45032.132"; exon_number "24";
chr12	StringTie	exon	111597916	111598722	1000	-	.	gene_id "MSTRG.45032"; transcript_id "MSTRG.45032.132"; exon_number "25";
chr12	StringTie	transcript	111452121	111599062	1000	-	.	gene_id "MSTRG.45032"; transcript_id "MSTRG.45032.133";
chr12	StringTie	exon	111452121	111452840	1000	-	.	gene_id "MSTRG.45032"; transcript_id "MSTRG.45032.133"; exon_number "1";
chr12	StringTie	exon	111456029	111456256	1000	-	.	gene_id "MSTRG.45032"; transcript_id "MSTRG.45032.133"; exon_number "2";
chr12	StringTie	exon	111457214	111457359	1000	-	.	gene_id "MSTRG.45032"; transcript_id "MSTRG.45032.133"; exon_number "3";
chr12	StringTie	exon	111470108	111470240	1000	-	.	gene_id "MSTRG.45032"; transcript_id "MSTRG.45032.133"; exon_number "4";
chr12	StringTie	exon	111470558	111470742	1000	-	.	gene_id "MSTRG.45032"; transcript_id "MSTRG.45032.133"; exon_number "5";
chr12	StringTie	exon	111485265	111485331	1000	-	.	gene_id "MSTRG.45032"; transcript_id "MSTRG.45032.133"; exon_number "6";
chr12	StringTie	exon	111485713	111485865	1000	-	.	gene_id "MSTRG.45032"; transcript_id "MSTRG.45032.133"; exon_number "7";
chr12	StringTie	exon	111486761	111486824	1000	-	.	gene_id "MSTRG.45032"; transcript_id "MSTRG.45032.133"; exon_number "8";
chr12	StringTie	exon	111488476	111488780	1000	-	.	gene_id "MSTRG.45032"; transcript_id "MSTRG.45032.133"; exon_number "9";
chr12	StringTie	exon	111509549	111509619	1000	-	.	gene_id "MSTRG.45032"; transcript_id "MSTRG.45032.133"; exon_number "10";
chr12	StringTie	exon	111509891	111509998	1000	-	.	gene_id "MSTRG.45032"; transcript_id "MSTRG.45032.133"; exon_number "11";
chr12	StringTie	exon	111510385	111510582	1000	-	.	gene_id "MSTRG.45032"; transcript_id "MSTRG.45032.133"; exon_number "12";
chr12	StringTie	exon	111513357	111513539	1000	-	.	gene_id "MSTRG.45032"; transcript_id "MSTRG.45032.133"; exon_number "13";
chr12	StringTie	exon	111516154	111516363	1000	-	.	gene_id "MSTRG.45032"; transcript_id "MSTRG.45032.133"; exon_number "14";
chr12	StringTie	exon	111518249	111518427	1000	-	.	gene_id "MSTRG.45032"; transcript_id "MSTRG.45032.133"; exon_number "15";
chr12	StringTie	exon	111519879	111520076	1000	-	.	gene_id "MSTRG.45032"; transcript_id "MSTRG.45032.133"; exon_number "16";
chr12	StringTie	exon	111520882	111520973	1000	-	.	gene_id "MSTRG.45032"; transcript_id "MSTRG.45032.133"; exon_number "17";
chr12	StringTie	exon	111525192	111525316	1000	-	.	gene_id "MSTRG.45032"; transcript_id "MSTRG.45032.133"; exon_number "18";
chr12	StringTie	exon	111598784	111599062	1000	-	.	gene_id "MSTRG.45032"; transcript_id "MSTRG.45032.133"; exon_number "19";
chr12	StringTie	transcript	111452121	111598687	1000	-	.	gene_id "MSTRG.45032"; transcript_id "MSTRG.45032.134";
chr12	StringTie	exon	111452121	111452840	1000	-	.	gene_id "MSTRG.45032"; transcript_id "MSTRG.45032.134"; exon_number "1";
chr12	StringTie	exon	111453677	111453845	1000	-	.	gene_id "MSTRG.45032"; transcript_id "MSTRG.45032.134"; exon_number "2";
chr12	StringTie	exon	111456029	111456256	1000	-	.	gene_id "MSTRG.45032"; transcript_id "MSTRG.45032.134"; exon_number "3";
chr12	StringTie	exon	111457214	111457359	1000	-	.	gene_id "MSTRG.45032"; transcript_id "MSTRG.45032.134"; exon_number "4";
chr12	StringTie	exon	111464662	111464715	1000	-	.	gene_id "MSTRG.45032"; transcript_id "MSTRG.45032.134"; exon_number "5";
chr12	StringTie	exon	111470108	111470240	1000	-	.	gene_id "MSTRG.45032"; transcript_id "MSTRG.45032.134"; exon_number "6";
chr12	StringTie	exon	111470558	111470742	1000	-	.	gene_id "MSTRG.45032"; transcript_id "MSTRG.45032.134"; exon_number "7";
chr12	StringTie	exon	111485271	111485331	1000	-	.	gene_id "MSTRG.45032"; transcript_id "MSTRG.45032.134"; exon_number "8";
chr12	StringTie	exon	111485713	111485865	1000	-	.	gene_id "MSTRG.45032"; transcript_id "MSTRG.45032.134"; exon_number "9";
chr12	StringTie	exon	111486761	111486824	1000	-	.	gene_id "MSTRG.45032"; transcript_id "MSTRG.45032.134"; exon_number "10";
chr12	StringTie	exon	111488476	111488780	1000	-	.	gene_id "MSTRG.45032"; transcript_id "MSTRG.45032.134"; exon_number "11";
chr12	StringTie	exon	111509549	111509619	1000	-	.	gene_id "MSTRG.45032"; transcript_id "MSTRG.45032.134"; exon_number "12";
chr12	StringTie	exon	111509891	111509998	1000	-	.	gene_id "MSTRG.45032"; transcript_id "MSTRG.45032.134"; exon_number "13";
chr12	StringTie	exon	111510385	111510582	1000	-	.	gene_id "MSTRG.45032"; transcript_id "MSTRG.45032.134"; exon_number "14";
chr12	StringTie	exon	111513357	111513539	1000	-	.	gene_id "MSTRG.45032"; transcript_id "MSTRG.45032.134"; exon_number "15";
chr12	StringTie	exon	111518249	111518427	1000	-	.	gene_id "MSTRG.45032"; transcript_id "MSTRG.45032.134"; exon_number "16";
chr12	StringTie	exon	111519879	111520076	1000	-	.	gene_id "MSTRG.45032"; transcript_id "MSTRG.45032.134"; exon_number "17";
chr12	StringTie	exon	111520882	111520973	1000	-	.	gene_id "MSTRG.45032"; transcript_id "MSTRG.45032.134"; exon_number "18";
chr12	StringTie	exon	111525192	111525316	1000	-	.	gene_id "MSTRG.45032"; transcript_id "MSTRG.45032.134"; exon_number "19";
chr12	StringTie	exon	111552280	111552430	1000	-	.	gene_id "MSTRG.45032"; transcript_id "MSTRG.45032.134"; exon_number "20";
chr12	StringTie	exon	111552906	111552977	1000	-	.	gene_id "MSTRG.45032"; transcript_id "MSTRG.45032.134"; exon_number "21";
chr12	StringTie	exon	111554158	111554217	1000	-	.	gene_id "MSTRG.45032"; transcript_id "MSTRG.45032.134"; exon_number "22";
chr12	StringTie	exon	111555883	111555919	1000	-	.	gene_id "MSTRG.45032"; transcript_id "MSTRG.45032.134"; exon_number "23";
chr12	StringTie	exon	111597916	111598687	1000	-	.	gene_id "MSTRG.45032"; transcript_id "MSTRG.45032.134"; exon_number "24";
chr12	StringTie	transcript	111452122	111555922	1000	-	.	gene_id "MSTRG.45032"; transcript_id "MSTRG.45032.135";
chr12	StringTie	exon	111452122	111453845	1000	-	.	gene_id "MSTRG.45032"; transcript_id "MSTRG.45032.135"; exon_number "1";
chr12	StringTie	exon	111455045	111455119	1000	-	.	gene_id "MSTRG.45032"; transcript_id "MSTRG.45032.135"; exon_number "2";
chr12	StringTie	exon	111456029	111456256	1000	-	.	gene_id "MSTRG.45032"; transcript_id "MSTRG.45032.135"; exon_number "3";
chr12	StringTie	exon	111457214	111457359	1000	-	.	gene_id "MSTRG.45032"; transcript_id "MSTRG.45032.135"; exon_number "4";
chr12	StringTie	exon	111470108	111470240	1000	-	.	gene_id "MSTRG.45032"; transcript_id "MSTRG.45032.135"; exon_number "5";
chr12	StringTie	exon	111470558	111470742	1000	-	.	gene_id "MSTRG.45032"; transcript_id "MSTRG.45032.135"; exon_number "6";
chr12	StringTie	exon	111479070	111479102	1000	-	.	gene_id "MSTRG.45032"; transcript_id "MSTRG.45032.135"; exon_number "7";
chr12	StringTie	exon	111485271	111485331	1000	-	.	gene_id "MSTRG.45032"; transcript_id "MSTRG.45032.135"; exon_number "8";
chr12	StringTie	exon	111485713	111485865	1000	-	.	gene_id "MSTRG.45032"; transcript_id "MSTRG.45032.135"; exon_number "9";
chr12	StringTie	exon	111486761	111486824	1000	-	.	gene_id "MSTRG.45032"; transcript_id "MSTRG.45032.135"; exon_number "10";
chr12	StringTie	exon	111488476	111488780	1000	-	.	gene_id "MSTRG.45032"; transcript_id "MSTRG.45032.135"; exon_number "11";
chr12	StringTie	exon	111509549	111509619	1000	-	.	gene_id "MSTRG.45032"; transcript_id "MSTRG.45032.135"; exon_number "12";
chr12	StringTie	exon	111509891	111509998	1000	-	.	gene_id "MSTRG.45032"; transcript_id "MSTRG.45032.135"; exon_number "13";
chr12	StringTie	exon	111510385	111510582	1000	-	.	gene_id "MSTRG.45032"; transcript_id "MSTRG.45032.135"; exon_number "14";
chr12	StringTie	exon	111513357	111513539	1000	-	.	gene_id "MSTRG.45032"; transcript_id "MSTRG.45032.135"; exon_number "15";
chr12	StringTie	exon	111516154	111516363	1000	-	.	gene_id "MSTRG.45032"; transcript_id "MSTRG.45032.135"; exon_number "16";
chr12	StringTie	exon	111518249	111518427	1000	-	.	gene_id "MSTRG.45032"; transcript_id "MSTRG.45032.135"; exon_number "17";
chr12	StringTie	exon	111519879	111520076	1000	-	.	gene_id "MSTRG.45032"; transcript_id "MSTRG.45032.135"; exon_number "18";
chr12	StringTie	exon	111520882	111520973	1000	-	.	gene_id "MSTRG.45032"; transcript_id "MSTRG.45032.135"; exon_number "19";
chr12	StringTie	exon	111525192	111525316	1000	-	.	gene_id "MSTRG.45032"; transcript_id "MSTRG.45032.135"; exon_number "20";
chr12	StringTie	exon	111552280	111552430	1000	-	.	gene_id "MSTRG.45032"; transcript_id "MSTRG.45032.135"; exon_number "21";
chr12	StringTie	exon	111552906	111552977	1000	-	.	gene_id "MSTRG.45032"; transcript_id "MSTRG.45032.135"; exon_number "22";
chr12	StringTie	exon	111554158	111554217	1000	-	.	gene_id "MSTRG.45032"; transcript_id "MSTRG.45032.135"; exon_number "23";
chr12	StringTie	exon	111555883	111555922	1000	-	.	gene_id "MSTRG.45032"; transcript_id "MSTRG.45032.135"; exon_number "24";
chr12	StringTie	transcript	111452122	111599331	1000	-	.	gene_id "MSTRG.45032"; transcript_id "MSTRG.45032.136";
chr12	StringTie	exon	111452122	111452840	1000	-	.	gene_id "MSTRG.45032"; transcript_id "MSTRG.45032.136"; exon_number "1";
chr12	StringTie	exon	111453677	111453845	1000	-	.	gene_id "MSTRG.45032"; transcript_id "MSTRG.45032.136"; exon_number "2";
chr12	StringTie	exon	111456029	111456256	1000	-	.	gene_id "MSTRG.45032"; transcript_id "MSTRG.45032.136"; exon_number "3";
chr12	StringTie	exon	111457214	111457359	1000	-	.	gene_id "MSTRG.45032"; transcript_id "MSTRG.45032.136"; exon_number "4";
chr12	StringTie	exon	111470108	111470240	1000	-	.	gene_id "MSTRG.45032"; transcript_id "MSTRG.45032.136"; exon_number "5";
chr12	StringTie	exon	111470558	111470742	1000	-	.	gene_id "MSTRG.45032"; transcript_id "MSTRG.45032.136"; exon_number "6";
chr12	StringTie	exon	111485271	111485331	1000	-	.	gene_id "MSTRG.45032"; transcript_id "MSTRG.45032.136"; exon_number "7";
chr12	StringTie	exon	111485713	111485865	1000	-	.	gene_id "MSTRG.45032"; transcript_id "MSTRG.45032.136"; exon_number "8";
chr12	StringTie	exon	111486761	111486824	1000	-	.	gene_id "MSTRG.45032"; transcript_id "MSTRG.45032.136"; exon_number "9";
chr12	StringTie	exon	111488476	111488780	1000	-	.	gene_id "MSTRG.45032"; transcript_id "MSTRG.45032.136"; exon_number "10";
chr12	StringTie	exon	111509549	111509619	1000	-	.	gene_id "MSTRG.45032"; transcript_id "MSTRG.45032.136"; exon_number "11";
chr12	StringTie	exon	111509891	111509998	1000	-	.	gene_id "MSTRG.45032"; transcript_id "MSTRG.45032.136"; exon_number "12";
chr12	StringTie	exon	111510385	111510582	1000	-	.	gene_id "MSTRG.45032"; transcript_id "MSTRG.45032.136"; exon_number "13";
chr12	StringTie	exon	111513357	111513539	1000	-	.	gene_id "MSTRG.45032"; transcript_id "MSTRG.45032.136"; exon_number "14";
chr12	StringTie	exon	111516154	111516363	1000	-	.	gene_id "MSTRG.45032"; transcript_id "MSTRG.45032.136"; exon_number "15";
chr12	StringTie	exon	111518249	111518427	1000	-	.	gene_id "MSTRG.45032"; transcript_id "MSTRG.45032.136"; exon_number "16";
chr12	StringTie	exon	111519879	111520076	1000	-	.	gene_id "MSTRG.45032"; transcript_id "MSTRG.45032.136"; exon_number "17";
chr12	StringTie	exon	111520882	111520973	1000	-	.	gene_id "MSTRG.45032"; transcript_id "MSTRG.45032.136"; exon_number "18";
chr12	StringTie	exon	111525192	111525316	1000	-	.	gene_id "MSTRG.45032"; transcript_id "MSTRG.45032.136"; exon_number "19";
chr12	StringTie	exon	111552280	111552430	1000	-	.	gene_id "MSTRG.45032"; transcript_id "MSTRG.45032.136"; exon_number "20";
chr12	StringTie	exon	111552906	111552977	1000	-	.	gene_id "MSTRG.45032"; transcript_id "MSTRG.45032.136"; exon_number "21";
chr12	StringTie	exon	111554158	111554217	1000	-	.	gene_id "MSTRG.45032"; transcript_id "MSTRG.45032.136"; exon_number "22";
chr12	StringTie	exon	111555883	111555919	1000	-	.	gene_id "MSTRG.45032"; transcript_id "MSTRG.45032.136"; exon_number "23";
chr12	StringTie	exon	111597916	111597993	1000	-	.	gene_id "MSTRG.45032"; transcript_id "MSTRG.45032.136"; exon_number "24";
chr12	StringTie	exon	111598784	111599331	1000	-	.	gene_id "MSTRG.45032"; transcript_id "MSTRG.45032.136"; exon_number "25";
chr12	StringTie	transcript	111452123	111598648	1000	-	.	gene_id "MSTRG.45032"; transcript_id "MSTRG.45032.137";
chr12	StringTie	exon	111452123	111452840	1000	-	.	gene_id "MSTRG.45032"; transcript_id "MSTRG.45032.137"; exon_number "1";
chr12	StringTie	exon	111456029	111456256	1000	-	.	gene_id "MSTRG.45032"; transcript_id "MSTRG.45032.137"; exon_number "2";
chr12	StringTie	exon	111457214	111457359	1000	-	.	gene_id "MSTRG.45032"; transcript_id "MSTRG.45032.137"; exon_number "3";
chr12	StringTie	exon	111470108	111470240	1000	-	.	gene_id "MSTRG.45032"; transcript_id "MSTRG.45032.137"; exon_number "4";
chr12	StringTie	exon	111470558	111470742	1000	-	.	gene_id "MSTRG.45032"; transcript_id "MSTRG.45032.137"; exon_number "5";
chr12	StringTie	exon	111479070	111479102	1000	-	.	gene_id "MSTRG.45032"; transcript_id "MSTRG.45032.137"; exon_number "6";
chr12	StringTie	exon	111485271	111485331	1000	-	.	gene_id "MSTRG.45032"; transcript_id "MSTRG.45032.137"; exon_number "7";
chr12	StringTie	exon	111485713	111485865	1000	-	.	gene_id "MSTRG.45032"; transcript_id "MSTRG.45032.137"; exon_number "8";
chr12	StringTie	exon	111486761	111486824	1000	-	.	gene_id "MSTRG.45032"; transcript_id "MSTRG.45032.137"; exon_number "9";
chr12	StringTie	exon	111488476	111488780	1000	-	.	gene_id "MSTRG.45032"; transcript_id "MSTRG.45032.137"; exon_number "10";
chr12	StringTie	exon	111509549	111509619	1000	-	.	gene_id "MSTRG.45032"; transcript_id "MSTRG.45032.137"; exon_number "11";
chr12	StringTie	exon	111509891	111509998	1000	-	.	gene_id "MSTRG.45032"; transcript_id "MSTRG.45032.137"; exon_number "12";
chr12	StringTie	exon	111510385	111510582	1000	-	.	gene_id "MSTRG.45032"; transcript_id "MSTRG.45032.137"; exon_number "13";
chr12	StringTie	exon	111513357	111513539	1000	-	.	gene_id "MSTRG.45032"; transcript_id "MSTRG.45032.137"; exon_number "14";
chr12	StringTie	exon	111516154	111516363	1000	-	.	gene_id "MSTRG.45032"; transcript_id "MSTRG.45032.137"; exon_number "15";
chr12	StringTie	exon	111518249	111518427	1000	-	.	gene_id "MSTRG.45032"; transcript_id "MSTRG.45032.137"; exon_number "16";
chr12	StringTie	exon	111519832	111520076	1000	-	.	gene_id "MSTRG.45032"; transcript_id "MSTRG.45032.137"; exon_number "17";
chr12	StringTie	exon	111520882	111520973	1000	-	.	gene_id "MSTRG.45032"; transcript_id "MSTRG.45032.137"; exon_number "18";
chr12	StringTie	exon	111525192	111525316	1000	-	.	gene_id "MSTRG.45032"; transcript_id "MSTRG.45032.137"; exon_number "19";
chr12	StringTie	exon	111552280	111552430	1000	-	.	gene_id "MSTRG.45032"; transcript_id "MSTRG.45032.137"; exon_number "20";
chr12	StringTie	exon	111552906	111552977	1000	-	.	gene_id "MSTRG.45032"; transcript_id "MSTRG.45032.137"; exon_number "21";
chr12	StringTie	exon	111554158	111554217	1000	-	.	gene_id "MSTRG.45032"; transcript_id "MSTRG.45032.137"; exon_number "22";
chr12	StringTie	exon	111555883	111555919	1000	-	.	gene_id "MSTRG.45032"; transcript_id "MSTRG.45032.137"; exon_number "23";
chr12	StringTie	exon	111597916	111598648	1000	-	.	gene_id "MSTRG.45032"; transcript_id "MSTRG.45032.137"; exon_number "24";
chr12	StringTie	transcript	111452123	111598648	1000	-	.	gene_id "MSTRG.45032"; transcript_id "MSTRG.45032.138";
chr12	StringTie	exon	111452123	111452840	1000	-	.	gene_id "MSTRG.45032"; transcript_id "MSTRG.45032.138"; exon_number "1";
chr12	StringTie	exon	111453677	111453845	1000	-	.	gene_id "MSTRG.45032"; transcript_id "MSTRG.45032.138"; exon_number "2";
chr12	StringTie	exon	111456029	111456256	1000	-	.	gene_id "MSTRG.45032"; transcript_id "MSTRG.45032.138"; exon_number "3";
chr12	StringTie	exon	111457214	111457359	1000	-	.	gene_id "MSTRG.45032"; transcript_id "MSTRG.45032.138"; exon_number "4";
chr12	StringTie	exon	111464662	111464715	1000	-	.	gene_id "MSTRG.45032"; transcript_id "MSTRG.45032.138"; exon_number "5";
chr12	StringTie	exon	111470108	111470240	1000	-	.	gene_id "MSTRG.45032"; transcript_id "MSTRG.45032.138"; exon_number "6";
chr12	StringTie	exon	111470558	111470742	1000	-	.	gene_id "MSTRG.45032"; transcript_id "MSTRG.45032.138"; exon_number "7";
chr12	StringTie	exon	111485265	111485331	1000	-	.	gene_id "MSTRG.45032"; transcript_id "MSTRG.45032.138"; exon_number "8";
chr12	StringTie	exon	111485713	111485865	1000	-	.	gene_id "MSTRG.45032"; transcript_id "MSTRG.45032.138"; exon_number "9";
chr12	StringTie	exon	111486761	111486824	1000	-	.	gene_id "MSTRG.45032"; transcript_id "MSTRG.45032.138"; exon_number "10";
chr12	StringTie	exon	111488476	111488780	1000	-	.	gene_id "MSTRG.45032"; transcript_id "MSTRG.45032.138"; exon_number "11";
chr12	StringTie	exon	111509549	111509619	1000	-	.	gene_id "MSTRG.45032"; transcript_id "MSTRG.45032.138"; exon_number "12";
chr12	StringTie	exon	111509891	111509998	1000	-	.	gene_id "MSTRG.45032"; transcript_id "MSTRG.45032.138"; exon_number "13";
chr12	StringTie	exon	111510385	111510582	1000	-	.	gene_id "MSTRG.45032"; transcript_id "MSTRG.45032.138"; exon_number "14";
chr12	StringTie	exon	111513357	111513539	1000	-	.	gene_id "MSTRG.45032"; transcript_id "MSTRG.45032.138"; exon_number "15";
chr12	StringTie	exon	111518249	111518427	1000	-	.	gene_id "MSTRG.45032"; transcript_id "MSTRG.45032.138"; exon_number "16";
chr12	StringTie	exon	111519832	111520076	1000	-	.	gene_id "MSTRG.45032"; transcript_id "MSTRG.45032.138"; exon_number "17";
chr12	StringTie	exon	111520882	111520973	1000	-	.	gene_id "MSTRG.45032"; transcript_id "MSTRG.45032.138"; exon_number "18";
chr12	StringTie	exon	111525192	111525316	1000	-	.	gene_id "MSTRG.45032"; transcript_id "MSTRG.45032.138"; exon_number "19";
chr12	StringTie	exon	111552280	111552430	1000	-	.	gene_id "MSTRG.45032"; transcript_id "MSTRG.45032.138"; exon_number "20";
chr12	StringTie	exon	111552906	111552977	1000	-	.	gene_id "MSTRG.45032"; transcript_id "MSTRG.45032.138"; exon_number "21";
chr12	StringTie	exon	111554158	111554217	1000	-	.	gene_id "MSTRG.45032"; transcript_id "MSTRG.45032.138"; exon_number "22";
chr12	StringTie	exon	111555883	111555919	1000	-	.	gene_id "MSTRG.45032"; transcript_id "MSTRG.45032.138"; exon_number "23";
chr12	StringTie	exon	111597916	111598648	1000	-	.	gene_id "MSTRG.45032"; transcript_id "MSTRG.45032.138"; exon_number "24";
chr12	StringTie	transcript	111452123	111598648	1000	-	.	gene_id "MSTRG.45032"; transcript_id "MSTRG.45032.139";
chr12	StringTie	exon	111452123	111452840	1000	-	.	gene_id "MSTRG.45032"; transcript_id "MSTRG.45032.139"; exon_number "1";
chr12	StringTie	exon	111453677	111453845	1000	-	.	gene_id "MSTRG.45032"; transcript_id "MSTRG.45032.139"; exon_number "2";
chr12	StringTie	exon	111456029	111456256	1000	-	.	gene_id "MSTRG.45032"; transcript_id "MSTRG.45032.139"; exon_number "3";
chr12	StringTie	exon	111457214	111457359	1000	-	.	gene_id "MSTRG.45032"; transcript_id "MSTRG.45032.139"; exon_number "4";
chr12	StringTie	exon	111464662	111464715	1000	-	.	gene_id "MSTRG.45032"; transcript_id "MSTRG.45032.139"; exon_number "5";
chr12	StringTie	exon	111470108	111470240	1000	-	.	gene_id "MSTRG.45032"; transcript_id "MSTRG.45032.139"; exon_number "6";
chr12	StringTie	exon	111470558	111470742	1000	-	.	gene_id "MSTRG.45032"; transcript_id "MSTRG.45032.139"; exon_number "7";
chr12	StringTie	exon	111479070	111479102	1000	-	.	gene_id "MSTRG.45032"; transcript_id "MSTRG.45032.139"; exon_number "8";
chr12	StringTie	exon	111485271	111485331	1000	-	.	gene_id "MSTRG.45032"; transcript_id "MSTRG.45032.139"; exon_number "9";
chr12	StringTie	exon	111485713	111485865	1000	-	.	gene_id "MSTRG.45032"; transcript_id "MSTRG.45032.139"; exon_number "10";
chr12	StringTie	exon	111486761	111486824	1000	-	.	gene_id "MSTRG.45032"; transcript_id "MSTRG.45032.139"; exon_number "11";
chr12	StringTie	exon	111488476	111488780	1000	-	.	gene_id "MSTRG.45032"; transcript_id "MSTRG.45032.139"; exon_number "12";
chr12	StringTie	exon	111509549	111509619	1000	-	.	gene_id "MSTRG.45032"; transcript_id "MSTRG.45032.139"; exon_number "13";
chr12	StringTie	exon	111509891	111509998	1000	-	.	gene_id "MSTRG.45032"; transcript_id "MSTRG.45032.139"; exon_number "14";
chr12	StringTie	exon	111510385	111510444	1000	-	.	gene_id "MSTRG.45032"; transcript_id "MSTRG.45032.139"; exon_number "15";
chr12	StringTie	exon	111513357	111513539	1000	-	.	gene_id "MSTRG.45032"; transcript_id "MSTRG.45032.139"; exon_number "16";
chr12	StringTie	exon	111516154	111516363	1000	-	.	gene_id "MSTRG.45032"; transcript_id "MSTRG.45032.139"; exon_number "17";
chr12	StringTie	exon	111518249	111518427	1000	-	.	gene_id "MSTRG.45032"; transcript_id "MSTRG.45032.139"; exon_number "18";
chr12	StringTie	exon	111519832	111520076	1000	-	.	gene_id "MSTRG.45032"; transcript_id "MSTRG.45032.139"; exon_number "19";
chr12	StringTie	exon	111520882	111520973	1000	-	.	gene_id "MSTRG.45032"; transcript_id "MSTRG.45032.139"; exon_number "20";
chr12	StringTie	exon	111525192	111525316	1000	-	.	gene_id "MSTRG.45032"; transcript_id "MSTRG.45032.139"; exon_number "21";
chr12	StringTie	exon	111552280	111552430	1000	-	.	gene_id "MSTRG.45032"; transcript_id "MSTRG.45032.139"; exon_number "22";
chr12	StringTie	exon	111552906	111552977	1000	-	.	gene_id "MSTRG.45032"; transcript_id "MSTRG.45032.139"; exon_number "23";
chr12	StringTie	exon	111554158	111554217	1000	-	.	gene_id "MSTRG.45032"; transcript_id "MSTRG.45032.139"; exon_number "24";
chr12	StringTie	exon	111555883	111555919	1000	-	.	gene_id "MSTRG.45032"; transcript_id "MSTRG.45032.139"; exon_number "25";
chr12	StringTie	exon	111597916	111598648	1000	-	.	gene_id "MSTRG.45032"; transcript_id "MSTRG.45032.139"; exon_number "26";
chr12	StringTie	transcript	111450567	111546163	1000	-	.	gene_id "MSTRG.45032"; transcript_id "MSTRG.45032.14";
chr12	StringTie	exon	111450567	111450695	1000	-	.	gene_id "MSTRG.45032"; transcript_id "MSTRG.45032.14"; exon_number "1";
chr12	StringTie	exon	111450899	111451190	1000	-	.	gene_id "MSTRG.45032"; transcript_id "MSTRG.45032.14"; exon_number "2";
chr12	StringTie	exon	111451947	111452840	1000	-	.	gene_id "MSTRG.45032"; transcript_id "MSTRG.45032.14"; exon_number "3";
chr12	StringTie	exon	111453677	111453845	1000	-	.	gene_id "MSTRG.45032"; transcript_id "MSTRG.45032.14"; exon_number "4";
chr12	StringTie	exon	111456029	111456256	1000	-	.	gene_id "MSTRG.45032"; transcript_id "MSTRG.45032.14"; exon_number "5";
chr12	StringTie	exon	111457214	111457359	1000	-	.	gene_id "MSTRG.45032"; transcript_id "MSTRG.45032.14"; exon_number "6";
chr12	StringTie	exon	111470108	111470240	1000	-	.	gene_id "MSTRG.45032"; transcript_id "MSTRG.45032.14"; exon_number "7";
chr12	StringTie	exon	111470558	111470742	1000	-	.	gene_id "MSTRG.45032"; transcript_id "MSTRG.45032.14"; exon_number "8";
chr12	StringTie	exon	111485265	111485331	1000	-	.	gene_id "MSTRG.45032"; transcript_id "MSTRG.45032.14"; exon_number "9";
chr12	StringTie	exon	111485713	111485865	1000	-	.	gene_id "MSTRG.45032"; transcript_id "MSTRG.45032.14"; exon_number "10";
chr12	StringTie	exon	111486761	111486824	1000	-	.	gene_id "MSTRG.45032"; transcript_id "MSTRG.45032.14"; exon_number "11";
chr12	StringTie	exon	111488476	111488780	1000	-	.	gene_id "MSTRG.45032"; transcript_id "MSTRG.45032.14"; exon_number "12";
chr12	StringTie	exon	111509549	111509619	1000	-	.	gene_id "MSTRG.45032"; transcript_id "MSTRG.45032.14"; exon_number "13";
chr12	StringTie	exon	111509891	111509998	1000	-	.	gene_id "MSTRG.45032"; transcript_id "MSTRG.45032.14"; exon_number "14";
chr12	StringTie	exon	111510385	111510582	1000	-	.	gene_id "MSTRG.45032"; transcript_id "MSTRG.45032.14"; exon_number "15";
chr12	StringTie	exon	111513357	111513539	1000	-	.	gene_id "MSTRG.45032"; transcript_id "MSTRG.45032.14"; exon_number "16";
chr12	StringTie	exon	111516154	111516363	1000	-	.	gene_id "MSTRG.45032"; transcript_id "MSTRG.45032.14"; exon_number "17";
chr12	StringTie	exon	111518249	111518427	1000	-	.	gene_id "MSTRG.45032"; transcript_id "MSTRG.45032.14"; exon_number "18";
chr12	StringTie	exon	111519879	111520076	1000	-	.	gene_id "MSTRG.45032"; transcript_id "MSTRG.45032.14"; exon_number "19";
chr12	StringTie	exon	111520882	111520973	1000	-	.	gene_id "MSTRG.45032"; transcript_id "MSTRG.45032.14"; exon_number "20";
chr12	StringTie	exon	111525192	111525316	1000	-	.	gene_id "MSTRG.45032"; transcript_id "MSTRG.45032.14"; exon_number "21";
chr12	StringTie	exon	111545882	111546163	1000	-	.	gene_id "MSTRG.45032"; transcript_id "MSTRG.45032.14"; exon_number "22";
chr12	StringTie	transcript	111452123	111568169	1000	-	.	gene_id "MSTRG.45032"; transcript_id "MSTRG.45032.140";
chr12	StringTie	exon	111452123	111452840	1000	-	.	gene_id "MSTRG.45032"; transcript_id "MSTRG.45032.140"; exon_number "1";
chr12	StringTie	exon	111453677	111453845	1000	-	.	gene_id "MSTRG.45032"; transcript_id "MSTRG.45032.140"; exon_number "2";
chr12	StringTie	exon	111456029	111456256	1000	-	.	gene_id "MSTRG.45032"; transcript_id "MSTRG.45032.140"; exon_number "3";
chr12	StringTie	exon	111457214	111457359	1000	-	.	gene_id "MSTRG.45032"; transcript_id "MSTRG.45032.140"; exon_number "4";
chr12	StringTie	exon	111464662	111464715	1000	-	.	gene_id "MSTRG.45032"; transcript_id "MSTRG.45032.140"; exon_number "5";
chr12	StringTie	exon	111470108	111470240	1000	-	.	gene_id "MSTRG.45032"; transcript_id "MSTRG.45032.140"; exon_number "6";
chr12	StringTie	exon	111470558	111470742	1000	-	.	gene_id "MSTRG.45032"; transcript_id "MSTRG.45032.140"; exon_number "7";
chr12	StringTie	exon	111479070	111479102	1000	-	.	gene_id "MSTRG.45032"; transcript_id "MSTRG.45032.140"; exon_number "8";
chr12	StringTie	exon	111485271	111485331	1000	-	.	gene_id "MSTRG.45032"; transcript_id "MSTRG.45032.140"; exon_number "9";
chr12	StringTie	exon	111485713	111485865	1000	-	.	gene_id "MSTRG.45032"; transcript_id "MSTRG.45032.140"; exon_number "10";
chr12	StringTie	exon	111486761	111486824	1000	-	.	gene_id "MSTRG.45032"; transcript_id "MSTRG.45032.140"; exon_number "11";
chr12	StringTie	exon	111488476	111488780	1000	-	.	gene_id "MSTRG.45032"; transcript_id "MSTRG.45032.140"; exon_number "12";
chr12	StringTie	exon	111509549	111509619	1000	-	.	gene_id "MSTRG.45032"; transcript_id "MSTRG.45032.140"; exon_number "13";
chr12	StringTie	exon	111509891	111509998	1000	-	.	gene_id "MSTRG.45032"; transcript_id "MSTRG.45032.140"; exon_number "14";
chr12	StringTie	exon	111510385	111510582	1000	-	.	gene_id "MSTRG.45032"; transcript_id "MSTRG.45032.140"; exon_number "15";
chr12	StringTie	exon	111513357	111513539	1000	-	.	gene_id "MSTRG.45032"; transcript_id "MSTRG.45032.140"; exon_number "16";
chr12	StringTie	exon	111516154	111516363	1000	-	.	gene_id "MSTRG.45032"; transcript_id "MSTRG.45032.140"; exon_number "17";
chr12	StringTie	exon	111518249	111518427	1000	-	.	gene_id "MSTRG.45032"; transcript_id "MSTRG.45032.140"; exon_number "18";
chr12	StringTie	exon	111519879	111520076	1000	-	.	gene_id "MSTRG.45032"; transcript_id "MSTRG.45032.140"; exon_number "19";
chr12	StringTie	exon	111520882	111520973	1000	-	.	gene_id "MSTRG.45032"; transcript_id "MSTRG.45032.140"; exon_number "20";
chr12	StringTie	exon	111525192	111525316	1000	-	.	gene_id "MSTRG.45032"; transcript_id "MSTRG.45032.140"; exon_number "21";
chr12	StringTie	exon	111552280	111552430	1000	-	.	gene_id "MSTRG.45032"; transcript_id "MSTRG.45032.140"; exon_number "22";
chr12	StringTie	exon	111552906	111552977	1000	-	.	gene_id "MSTRG.45032"; transcript_id "MSTRG.45032.140"; exon_number "23";
chr12	StringTie	exon	111554158	111554217	1000	-	.	gene_id "MSTRG.45032"; transcript_id "MSTRG.45032.140"; exon_number "24";
chr12	StringTie	exon	111555883	111555919	1000	-	.	gene_id "MSTRG.45032"; transcript_id "MSTRG.45032.140"; exon_number "25";
chr12	StringTie	exon	111567950	111568169	1000	-	.	gene_id "MSTRG.45032"; transcript_id "MSTRG.45032.140"; exon_number "26";
chr12	StringTie	transcript	111452124	111598712	1000	-	.	gene_id "MSTRG.45032"; transcript_id "MSTRG.45032.141";
chr12	StringTie	exon	111452124	111452840	1000	-	.	gene_id "MSTRG.45032"; transcript_id "MSTRG.45032.141"; exon_number "1";
chr12	StringTie	exon	111453677	111453845	1000	-	.	gene_id "MSTRG.45032"; transcript_id "MSTRG.45032.141"; exon_number "2";
chr12	StringTie	exon	111456029	111456256	1000	-	.	gene_id "MSTRG.45032"; transcript_id "MSTRG.45032.141"; exon_number "3";
chr12	StringTie	exon	111457214	111457359	1000	-	.	gene_id "MSTRG.45032"; transcript_id "MSTRG.45032.141"; exon_number "4";
chr12	StringTie	exon	111464662	111464715	1000	-	.	gene_id "MSTRG.45032"; transcript_id "MSTRG.45032.141"; exon_number "5";
chr12	StringTie	exon	111470108	111470240	1000	-	.	gene_id "MSTRG.45032"; transcript_id "MSTRG.45032.141"; exon_number "6";
chr12	StringTie	exon	111470558	111470742	1000	-	.	gene_id "MSTRG.45032"; transcript_id "MSTRG.45032.141"; exon_number "7";
chr12	StringTie	exon	111485271	111485331	1000	-	.	gene_id "MSTRG.45032"; transcript_id "MSTRG.45032.141"; exon_number "8";
chr12	StringTie	exon	111485713	111485865	1000	-	.	gene_id "MSTRG.45032"; transcript_id "MSTRG.45032.141"; exon_number "9";
chr12	StringTie	exon	111486761	111486824	1000	-	.	gene_id "MSTRG.45032"; transcript_id "MSTRG.45032.141"; exon_number "10";
chr12	StringTie	exon	111488476	111488780	1000	-	.	gene_id "MSTRG.45032"; transcript_id "MSTRG.45032.141"; exon_number "11";
chr12	StringTie	exon	111509549	111509619	1000	-	.	gene_id "MSTRG.45032"; transcript_id "MSTRG.45032.141"; exon_number "12";
chr12	StringTie	exon	111509891	111509998	1000	-	.	gene_id "MSTRG.45032"; transcript_id "MSTRG.45032.141"; exon_number "13";
chr12	StringTie	exon	111510385	111510582	1000	-	.	gene_id "MSTRG.45032"; transcript_id "MSTRG.45032.141"; exon_number "14";
chr12	StringTie	exon	111513357	111513539	1000	-	.	gene_id "MSTRG.45032"; transcript_id "MSTRG.45032.141"; exon_number "15";
chr12	StringTie	exon	111516154	111516363	1000	-	.	gene_id "MSTRG.45032"; transcript_id "MSTRG.45032.141"; exon_number "16";
chr12	StringTie	exon	111518249	111518427	1000	-	.	gene_id "MSTRG.45032"; transcript_id "MSTRG.45032.141"; exon_number "17";
chr12	StringTie	exon	111519879	111520076	1000	-	.	gene_id "MSTRG.45032"; transcript_id "MSTRG.45032.141"; exon_number "18";
chr12	StringTie	exon	111520882	111520973	1000	-	.	gene_id "MSTRG.45032"; transcript_id "MSTRG.45032.141"; exon_number "19";
chr12	StringTie	exon	111525192	111525316	1000	-	.	gene_id "MSTRG.45032"; transcript_id "MSTRG.45032.141"; exon_number "20";
chr12	StringTie	exon	111552280	111552430	1000	-	.	gene_id "MSTRG.45032"; transcript_id "MSTRG.45032.141"; exon_number "21";
chr12	StringTie	exon	111552906	111552977	1000	-	.	gene_id "MSTRG.45032"; transcript_id "MSTRG.45032.141"; exon_number "22";
chr12	StringTie	exon	111554158	111554217	1000	-	.	gene_id "MSTRG.45032"; transcript_id "MSTRG.45032.141"; exon_number "23";
chr12	StringTie	exon	111555883	111555919	1000	-	.	gene_id "MSTRG.45032"; transcript_id "MSTRG.45032.141"; exon_number "24";
chr12	StringTie	exon	111597916	111598712	1000	-	.	gene_id "MSTRG.45032"; transcript_id "MSTRG.45032.141"; exon_number "25";
chr12	StringTie	transcript	111452124	111565327	1000	-	.	gene_id "MSTRG.45032"; transcript_id "MSTRG.45032.142";
chr12	StringTie	exon	111452124	111456256	1000	-	.	gene_id "MSTRG.45032"; transcript_id "MSTRG.45032.142"; exon_number "1";
chr12	StringTie	exon	111457214	111457359	1000	-	.	gene_id "MSTRG.45032"; transcript_id "MSTRG.45032.142"; exon_number "2";
chr12	StringTie	exon	111470108	111470240	1000	-	.	gene_id "MSTRG.45032"; transcript_id "MSTRG.45032.142"; exon_number "3";
chr12	StringTie	exon	111470558	111470742	1000	-	.	gene_id "MSTRG.45032"; transcript_id "MSTRG.45032.142"; exon_number "4";
chr12	StringTie	exon	111485265	111485331	1000	-	.	gene_id "MSTRG.45032"; transcript_id "MSTRG.45032.142"; exon_number "5";
chr12	StringTie	exon	111485713	111485865	1000	-	.	gene_id "MSTRG.45032"; transcript_id "MSTRG.45032.142"; exon_number "6";
chr12	StringTie	exon	111486761	111486824	1000	-	.	gene_id "MSTRG.45032"; transcript_id "MSTRG.45032.142"; exon_number "7";
chr12	StringTie	exon	111488476	111488780	1000	-	.	gene_id "MSTRG.45032"; transcript_id "MSTRG.45032.142"; exon_number "8";
chr12	StringTie	exon	111509549	111509619	1000	-	.	gene_id "MSTRG.45032"; transcript_id "MSTRG.45032.142"; exon_number "9";
chr12	StringTie	exon	111509891	111509998	1000	-	.	gene_id "MSTRG.45032"; transcript_id "MSTRG.45032.142"; exon_number "10";
chr12	StringTie	exon	111510385	111510582	1000	-	.	gene_id "MSTRG.45032"; transcript_id "MSTRG.45032.142"; exon_number "11";
chr12	StringTie	exon	111513357	111513539	1000	-	.	gene_id "MSTRG.45032"; transcript_id "MSTRG.45032.142"; exon_number "12";
chr12	StringTie	exon	111518249	111518427	1000	-	.	gene_id "MSTRG.45032"; transcript_id "MSTRG.45032.142"; exon_number "13";
chr12	StringTie	exon	111519879	111520076	1000	-	.	gene_id "MSTRG.45032"; transcript_id "MSTRG.45032.142"; exon_number "14";
chr12	StringTie	exon	111520882	111520973	1000	-	.	gene_id "MSTRG.45032"; transcript_id "MSTRG.45032.142"; exon_number "15";
chr12	StringTie	exon	111525192	111525316	1000	-	.	gene_id "MSTRG.45032"; transcript_id "MSTRG.45032.142"; exon_number "16";
chr12	StringTie	exon	111552280	111552430	1000	-	.	gene_id "MSTRG.45032"; transcript_id "MSTRG.45032.142"; exon_number "17";
chr12	StringTie	exon	111552906	111552977	1000	-	.	gene_id "MSTRG.45032"; transcript_id "MSTRG.45032.142"; exon_number "18";
chr12	StringTie	exon	111554158	111554217	1000	-	.	gene_id "MSTRG.45032"; transcript_id "MSTRG.45032.142"; exon_number "19";
chr12	StringTie	exon	111555883	111555919	1000	-	.	gene_id "MSTRG.45032"; transcript_id "MSTRG.45032.142"; exon_number "20";
chr12	StringTie	exon	111565217	111565327	1000	-	.	gene_id "MSTRG.45032"; transcript_id "MSTRG.45032.142"; exon_number "21";
chr12	StringTie	transcript	111452124	111571141	1000	-	.	gene_id "MSTRG.45032"; transcript_id "MSTRG.45032.143";
chr12	StringTie	exon	111452124	111452840	1000	-	.	gene_id "MSTRG.45032"; transcript_id "MSTRG.45032.143"; exon_number "1";
chr12	StringTie	exon	111456029	111456256	1000	-	.	gene_id "MSTRG.45032"; transcript_id "MSTRG.45032.143"; exon_number "2";
chr12	StringTie	exon	111457214	111457359	1000	-	.	gene_id "MSTRG.45032"; transcript_id "MSTRG.45032.143"; exon_number "3";
chr12	StringTie	exon	111464662	111464715	1000	-	.	gene_id "MSTRG.45032"; transcript_id "MSTRG.45032.143"; exon_number "4";
chr12	StringTie	exon	111470108	111470240	1000	-	.	gene_id "MSTRG.45032"; transcript_id "MSTRG.45032.143"; exon_number "5";
chr12	StringTie	exon	111470558	111470742	1000	-	.	gene_id "MSTRG.45032"; transcript_id "MSTRG.45032.143"; exon_number "6";
chr12	StringTie	exon	111485271	111485331	1000	-	.	gene_id "MSTRG.45032"; transcript_id "MSTRG.45032.143"; exon_number "7";
chr12	StringTie	exon	111485713	111485865	1000	-	.	gene_id "MSTRG.45032"; transcript_id "MSTRG.45032.143"; exon_number "8";
chr12	StringTie	exon	111486761	111486824	1000	-	.	gene_id "MSTRG.45032"; transcript_id "MSTRG.45032.143"; exon_number "9";
chr12	StringTie	exon	111488476	111488780	1000	-	.	gene_id "MSTRG.45032"; transcript_id "MSTRG.45032.143"; exon_number "10";
chr12	StringTie	exon	111509549	111509619	1000	-	.	gene_id "MSTRG.45032"; transcript_id "MSTRG.45032.143"; exon_number "11";
chr12	StringTie	exon	111509891	111509998	1000	-	.	gene_id "MSTRG.45032"; transcript_id "MSTRG.45032.143"; exon_number "12";
chr12	StringTie	exon	111510385	111510444	1000	-	.	gene_id "MSTRG.45032"; transcript_id "MSTRG.45032.143"; exon_number "13";
chr12	StringTie	exon	111513357	111513539	1000	-	.	gene_id "MSTRG.45032"; transcript_id "MSTRG.45032.143"; exon_number "14";
chr12	StringTie	exon	111518249	111518427	1000	-	.	gene_id "MSTRG.45032"; transcript_id "MSTRG.45032.143"; exon_number "15";
chr12	StringTie	exon	111519832	111520076	1000	-	.	gene_id "MSTRG.45032"; transcript_id "MSTRG.45032.143"; exon_number "16";
chr12	StringTie	exon	111520882	111520973	1000	-	.	gene_id "MSTRG.45032"; transcript_id "MSTRG.45032.143"; exon_number "17";
chr12	StringTie	exon	111525192	111525316	1000	-	.	gene_id "MSTRG.45032"; transcript_id "MSTRG.45032.143"; exon_number "18";
chr12	StringTie	exon	111552280	111552430	1000	-	.	gene_id "MSTRG.45032"; transcript_id "MSTRG.45032.143"; exon_number "19";
chr12	StringTie	exon	111552906	111552977	1000	-	.	gene_id "MSTRG.45032"; transcript_id "MSTRG.45032.143"; exon_number "20";
chr12	StringTie	exon	111554158	111554217	1000	-	.	gene_id "MSTRG.45032"; transcript_id "MSTRG.45032.143"; exon_number "21";
chr12	StringTie	exon	111555883	111555919	1000	-	.	gene_id "MSTRG.45032"; transcript_id "MSTRG.45032.143"; exon_number "22";
chr12	StringTie	exon	111571124	111571141	1000	-	.	gene_id "MSTRG.45032"; transcript_id "MSTRG.45032.143"; exon_number "23";
chr12	StringTie	transcript	111452124	111599700	1000	-	.	gene_id "MSTRG.45032"; transcript_id "MSTRG.45032.144";
chr12	StringTie	exon	111452124	111452840	1000	-	.	gene_id "MSTRG.45032"; transcript_id "MSTRG.45032.144"; exon_number "1";
chr12	StringTie	exon	111456029	111456256	1000	-	.	gene_id "MSTRG.45032"; transcript_id "MSTRG.45032.144"; exon_number "2";
chr12	StringTie	exon	111457214	111457359	1000	-	.	gene_id "MSTRG.45032"; transcript_id "MSTRG.45032.144"; exon_number "3";
chr12	StringTie	exon	111470108	111470240	1000	-	.	gene_id "MSTRG.45032"; transcript_id "MSTRG.45032.144"; exon_number "4";
chr12	StringTie	exon	111470558	111470742	1000	-	.	gene_id "MSTRG.45032"; transcript_id "MSTRG.45032.144"; exon_number "5";
chr12	StringTie	exon	111479070	111479102	1000	-	.	gene_id "MSTRG.45032"; transcript_id "MSTRG.45032.144"; exon_number "6";
chr12	StringTie	exon	111485271	111485331	1000	-	.	gene_id "MSTRG.45032"; transcript_id "MSTRG.45032.144"; exon_number "7";
chr12	StringTie	exon	111485713	111485865	1000	-	.	gene_id "MSTRG.45032"; transcript_id "MSTRG.45032.144"; exon_number "8";
chr12	StringTie	exon	111486761	111486824	1000	-	.	gene_id "MSTRG.45032"; transcript_id "MSTRG.45032.144"; exon_number "9";
chr12	StringTie	exon	111488476	111488780	1000	-	.	gene_id "MSTRG.45032"; transcript_id "MSTRG.45032.144"; exon_number "10";
chr12	StringTie	exon	111509549	111509619	1000	-	.	gene_id "MSTRG.45032"; transcript_id "MSTRG.45032.144"; exon_number "11";
chr12	StringTie	exon	111509891	111509998	1000	-	.	gene_id "MSTRG.45032"; transcript_id "MSTRG.45032.144"; exon_number "12";
chr12	StringTie	exon	111510385	111510582	1000	-	.	gene_id "MSTRG.45032"; transcript_id "MSTRG.45032.144"; exon_number "13";
chr12	StringTie	exon	111513357	111513539	1000	-	.	gene_id "MSTRG.45032"; transcript_id "MSTRG.45032.144"; exon_number "14";
chr12	StringTie	exon	111516154	111516363	1000	-	.	gene_id "MSTRG.45032"; transcript_id "MSTRG.45032.144"; exon_number "15";
chr12	StringTie	exon	111518249	111518427	1000	-	.	gene_id "MSTRG.45032"; transcript_id "MSTRG.45032.144"; exon_number "16";
chr12	StringTie	exon	111519832	111520076	1000	-	.	gene_id "MSTRG.45032"; transcript_id "MSTRG.45032.144"; exon_number "17";
chr12	StringTie	exon	111520882	111520973	1000	-	.	gene_id "MSTRG.45032"; transcript_id "MSTRG.45032.144"; exon_number "18";
chr12	StringTie	exon	111525192	111525316	1000	-	.	gene_id "MSTRG.45032"; transcript_id "MSTRG.45032.144"; exon_number "19";
chr12	StringTie	exon	111552280	111552430	1000	-	.	gene_id "MSTRG.45032"; transcript_id "MSTRG.45032.144"; exon_number "20";
chr12	StringTie	exon	111552906	111552977	1000	-	.	gene_id "MSTRG.45032"; transcript_id "MSTRG.45032.144"; exon_number "21";
chr12	StringTie	exon	111554158	111554217	1000	-	.	gene_id "MSTRG.45032"; transcript_id "MSTRG.45032.144"; exon_number "22";
chr12	StringTie	exon	111555883	111555919	1000	-	.	gene_id "MSTRG.45032"; transcript_id "MSTRG.45032.144"; exon_number "23";
chr12	StringTie	exon	111598784	111599700	1000	-	.	gene_id "MSTRG.45032"; transcript_id "MSTRG.45032.144"; exon_number "24";
chr12	StringTie	transcript	111452124	111538838	1000	-	.	gene_id "MSTRG.45032"; transcript_id "MSTRG.45032.145";
chr12	StringTie	exon	111452124	111456256	1000	-	.	gene_id "MSTRG.45032"; transcript_id "MSTRG.45032.145"; exon_number "1";
chr12	StringTie	exon	111457214	111457359	1000	-	.	gene_id "MSTRG.45032"; transcript_id "MSTRG.45032.145"; exon_number "2";
chr12	StringTie	exon	111464662	111464715	1000	-	.	gene_id "MSTRG.45032"; transcript_id "MSTRG.45032.145"; exon_number "3";
chr12	StringTie	exon	111470108	111470240	1000	-	.	gene_id "MSTRG.45032"; transcript_id "MSTRG.45032.145"; exon_number "4";
chr12	StringTie	exon	111470558	111470742	1000	-	.	gene_id "MSTRG.45032"; transcript_id "MSTRG.45032.145"; exon_number "5";
chr12	StringTie	exon	111485265	111485331	1000	-	.	gene_id "MSTRG.45032"; transcript_id "MSTRG.45032.145"; exon_number "6";
chr12	StringTie	exon	111485713	111485865	1000	-	.	gene_id "MSTRG.45032"; transcript_id "MSTRG.45032.145"; exon_number "7";
chr12	StringTie	exon	111486761	111486824	1000	-	.	gene_id "MSTRG.45032"; transcript_id "MSTRG.45032.145"; exon_number "8";
chr12	StringTie	exon	111488476	111488780	1000	-	.	gene_id "MSTRG.45032"; transcript_id "MSTRG.45032.145"; exon_number "9";
chr12	StringTie	exon	111509549	111509619	1000	-	.	gene_id "MSTRG.45032"; transcript_id "MSTRG.45032.145"; exon_number "10";
chr12	StringTie	exon	111509891	111509998	1000	-	.	gene_id "MSTRG.45032"; transcript_id "MSTRG.45032.145"; exon_number "11";
chr12	StringTie	exon	111510385	111510582	1000	-	.	gene_id "MSTRG.45032"; transcript_id "MSTRG.45032.145"; exon_number "12";
chr12	StringTie	exon	111513357	111513539	1000	-	.	gene_id "MSTRG.45032"; transcript_id "MSTRG.45032.145"; exon_number "13";
chr12	StringTie	exon	111516154	111516363	1000	-	.	gene_id "MSTRG.45032"; transcript_id "MSTRG.45032.145"; exon_number "14";
chr12	StringTie	exon	111518249	111518427	1000	-	.	gene_id "MSTRG.45032"; transcript_id "MSTRG.45032.145"; exon_number "15";
chr12	StringTie	exon	111519832	111520076	1000	-	.	gene_id "MSTRG.45032"; transcript_id "MSTRG.45032.145"; exon_number "16";
chr12	StringTie	exon	111520882	111520973	1000	-	.	gene_id "MSTRG.45032"; transcript_id "MSTRG.45032.145"; exon_number "17";
chr12	StringTie	exon	111525192	111525316	1000	-	.	gene_id "MSTRG.45032"; transcript_id "MSTRG.45032.145"; exon_number "18";
chr12	StringTie	exon	111538804	111538838	1000	-	.	gene_id "MSTRG.45032"; transcript_id "MSTRG.45032.145"; exon_number "19";
chr12	StringTie	transcript	111452124	111525313	1000	-	.	gene_id "MSTRG.45032"; transcript_id "MSTRG.45032.146";
chr12	StringTie	exon	111452124	111452840	1000	-	.	gene_id "MSTRG.45032"; transcript_id "MSTRG.45032.146"; exon_number "1";
chr12	StringTie	exon	111453677	111453845	1000	-	.	gene_id "MSTRG.45032"; transcript_id "MSTRG.45032.146"; exon_number "2";
chr12	StringTie	exon	111455045	111455119	1000	-	.	gene_id "MSTRG.45032"; transcript_id "MSTRG.45032.146"; exon_number "3";
chr12	StringTie	exon	111456029	111456256	1000	-	.	gene_id "MSTRG.45032"; transcript_id "MSTRG.45032.146"; exon_number "4";
chr12	StringTie	exon	111457214	111457359	1000	-	.	gene_id "MSTRG.45032"; transcript_id "MSTRG.45032.146"; exon_number "5";
chr12	StringTie	exon	111464662	111464715	1000	-	.	gene_id "MSTRG.45032"; transcript_id "MSTRG.45032.146"; exon_number "6";
chr12	StringTie	exon	111470108	111470240	1000	-	.	gene_id "MSTRG.45032"; transcript_id "MSTRG.45032.146"; exon_number "7";
chr12	StringTie	exon	111470558	111470742	1000	-	.	gene_id "MSTRG.45032"; transcript_id "MSTRG.45032.146"; exon_number "8";
chr12	StringTie	exon	111479070	111479102	1000	-	.	gene_id "MSTRG.45032"; transcript_id "MSTRG.45032.146"; exon_number "9";
chr12	StringTie	exon	111485271	111485331	1000	-	.	gene_id "MSTRG.45032"; transcript_id "MSTRG.45032.146"; exon_number "10";
chr12	StringTie	exon	111485713	111485865	1000	-	.	gene_id "MSTRG.45032"; transcript_id "MSTRG.45032.146"; exon_number "11";
chr12	StringTie	exon	111486761	111486824	1000	-	.	gene_id "MSTRG.45032"; transcript_id "MSTRG.45032.146"; exon_number "12";
chr12	StringTie	exon	111488476	111488780	1000	-	.	gene_id "MSTRG.45032"; transcript_id "MSTRG.45032.146"; exon_number "13";
chr12	StringTie	exon	111509549	111509619	1000	-	.	gene_id "MSTRG.45032"; transcript_id "MSTRG.45032.146"; exon_number "14";
chr12	StringTie	exon	111509891	111509998	1000	-	.	gene_id "MSTRG.45032"; transcript_id "MSTRG.45032.146"; exon_number "15";
chr12	StringTie	exon	111510385	111510582	1000	-	.	gene_id "MSTRG.45032"; transcript_id "MSTRG.45032.146"; exon_number "16";
chr12	StringTie	exon	111513357	111513539	1000	-	.	gene_id "MSTRG.45032"; transcript_id "MSTRG.45032.146"; exon_number "17";
chr12	StringTie	exon	111518249	111518427	1000	-	.	gene_id "MSTRG.45032"; transcript_id "MSTRG.45032.146"; exon_number "18";
chr12	StringTie	exon	111519879	111520076	1000	-	.	gene_id "MSTRG.45032"; transcript_id "MSTRG.45032.146"; exon_number "19";
chr12	StringTie	exon	111520882	111520973	1000	-	.	gene_id "MSTRG.45032"; transcript_id "MSTRG.45032.146"; exon_number "20";
chr12	StringTie	exon	111525192	111525313	1000	-	.	gene_id "MSTRG.45032"; transcript_id "MSTRG.45032.146"; exon_number "21";
chr12	StringTie	transcript	111452124	111598648	1000	-	.	gene_id "MSTRG.45032"; transcript_id "MSTRG.45032.147";
chr12	StringTie	exon	111452124	111452840	1000	-	.	gene_id "MSTRG.45032"; transcript_id "MSTRG.45032.147"; exon_number "1";
chr12	StringTie	exon	111453677	111453845	1000	-	.	gene_id "MSTRG.45032"; transcript_id "MSTRG.45032.147"; exon_number "2";
chr12	StringTie	exon	111455045	111455119	1000	-	.	gene_id "MSTRG.45032"; transcript_id "MSTRG.45032.147"; exon_number "3";
chr12	StringTie	exon	111456029	111456256	1000	-	.	gene_id "MSTRG.45032"; transcript_id "MSTRG.45032.147"; exon_number "4";
chr12	StringTie	exon	111457214	111457359	1000	-	.	gene_id "MSTRG.45032"; transcript_id "MSTRG.45032.147"; exon_number "5";
chr12	StringTie	exon	111470108	111470240	1000	-	.	gene_id "MSTRG.45032"; transcript_id "MSTRG.45032.147"; exon_number "6";
chr12	StringTie	exon	111470558	111470742	1000	-	.	gene_id "MSTRG.45032"; transcript_id "MSTRG.45032.147"; exon_number "7";
chr12	StringTie	exon	111479070	111479102	1000	-	.	gene_id "MSTRG.45032"; transcript_id "MSTRG.45032.147"; exon_number "8";
chr12	StringTie	exon	111485271	111485331	1000	-	.	gene_id "MSTRG.45032"; transcript_id "MSTRG.45032.147"; exon_number "9";
chr12	StringTie	exon	111485713	111485865	1000	-	.	gene_id "MSTRG.45032"; transcript_id "MSTRG.45032.147"; exon_number "10";
chr12	StringTie	exon	111486761	111486824	1000	-	.	gene_id "MSTRG.45032"; transcript_id "MSTRG.45032.147"; exon_number "11";
chr12	StringTie	exon	111488476	111488780	1000	-	.	gene_id "MSTRG.45032"; transcript_id "MSTRG.45032.147"; exon_number "12";
chr12	StringTie	exon	111509549	111509619	1000	-	.	gene_id "MSTRG.45032"; transcript_id "MSTRG.45032.147"; exon_number "13";
chr12	StringTie	exon	111509891	111509998	1000	-	.	gene_id "MSTRG.45032"; transcript_id "MSTRG.45032.147"; exon_number "14";
chr12	StringTie	exon	111513357	111513539	1000	-	.	gene_id "MSTRG.45032"; transcript_id "MSTRG.45032.147"; exon_number "15";
chr12	StringTie	exon	111518249	111518427	1000	-	.	gene_id "MSTRG.45032"; transcript_id "MSTRG.45032.147"; exon_number "16";
chr12	StringTie	exon	111519832	111520076	1000	-	.	gene_id "MSTRG.45032"; transcript_id "MSTRG.45032.147"; exon_number "17";
chr12	StringTie	exon	111520882	111520973	1000	-	.	gene_id "MSTRG.45032"; transcript_id "MSTRG.45032.147"; exon_number "18";
chr12	StringTie	exon	111525192	111525316	1000	-	.	gene_id "MSTRG.45032"; transcript_id "MSTRG.45032.147"; exon_number "19";
chr12	StringTie	exon	111552280	111552430	1000	-	.	gene_id "MSTRG.45032"; transcript_id "MSTRG.45032.147"; exon_number "20";
chr12	StringTie	exon	111552906	111552977	1000	-	.	gene_id "MSTRG.45032"; transcript_id "MSTRG.45032.147"; exon_number "21";
chr12	StringTie	exon	111554158	111554217	1000	-	.	gene_id "MSTRG.45032"; transcript_id "MSTRG.45032.147"; exon_number "22";
chr12	StringTie	exon	111555883	111555919	1000	-	.	gene_id "MSTRG.45032"; transcript_id "MSTRG.45032.147"; exon_number "23";
chr12	StringTie	exon	111597916	111598648	1000	-	.	gene_id "MSTRG.45032"; transcript_id "MSTRG.45032.147"; exon_number "24";
chr12	StringTie	transcript	111452124	111565357	1000	-	.	gene_id "MSTRG.45032"; transcript_id "MSTRG.45032.148";
chr12	StringTie	exon	111452124	111452840	1000	-	.	gene_id "MSTRG.45032"; transcript_id "MSTRG.45032.148"; exon_number "1";
chr12	StringTie	exon	111456029	111456256	1000	-	.	gene_id "MSTRG.45032"; transcript_id "MSTRG.45032.148"; exon_number "2";
chr12	StringTie	exon	111457214	111457359	1000	-	.	gene_id "MSTRG.45032"; transcript_id "MSTRG.45032.148"; exon_number "3";
chr12	StringTie	exon	111464662	111464715	1000	-	.	gene_id "MSTRG.45032"; transcript_id "MSTRG.45032.148"; exon_number "4";
chr12	StringTie	exon	111470108	111470240	1000	-	.	gene_id "MSTRG.45032"; transcript_id "MSTRG.45032.148"; exon_number "5";
chr12	StringTie	exon	111470558	111470742	1000	-	.	gene_id "MSTRG.45032"; transcript_id "MSTRG.45032.148"; exon_number "6";
chr12	StringTie	exon	111485265	111485331	1000	-	.	gene_id "MSTRG.45032"; transcript_id "MSTRG.45032.148"; exon_number "7";
chr12	StringTie	exon	111485713	111485865	1000	-	.	gene_id "MSTRG.45032"; transcript_id "MSTRG.45032.148"; exon_number "8";
chr12	StringTie	exon	111486761	111486824	1000	-	.	gene_id "MSTRG.45032"; transcript_id "MSTRG.45032.148"; exon_number "9";
chr12	StringTie	exon	111488476	111488780	1000	-	.	gene_id "MSTRG.45032"; transcript_id "MSTRG.45032.148"; exon_number "10";
chr12	StringTie	exon	111509549	111509619	1000	-	.	gene_id "MSTRG.45032"; transcript_id "MSTRG.45032.148"; exon_number "11";
chr12	StringTie	exon	111509891	111509998	1000	-	.	gene_id "MSTRG.45032"; transcript_id "MSTRG.45032.148"; exon_number "12";
chr12	StringTie	exon	111510385	111510582	1000	-	.	gene_id "MSTRG.45032"; transcript_id "MSTRG.45032.148"; exon_number "13";
chr12	StringTie	exon	111513357	111513539	1000	-	.	gene_id "MSTRG.45032"; transcript_id "MSTRG.45032.148"; exon_number "14";
chr12	StringTie	exon	111516154	111516363	1000	-	.	gene_id "MSTRG.45032"; transcript_id "MSTRG.45032.148"; exon_number "15";
chr12	StringTie	exon	111518249	111518427	1000	-	.	gene_id "MSTRG.45032"; transcript_id "MSTRG.45032.148"; exon_number "16";
chr12	StringTie	exon	111519832	111520076	1000	-	.	gene_id "MSTRG.45032"; transcript_id "MSTRG.45032.148"; exon_number "17";
chr12	StringTie	exon	111520882	111520973	1000	-	.	gene_id "MSTRG.45032"; transcript_id "MSTRG.45032.148"; exon_number "18";
chr12	StringTie	exon	111525192	111525316	1000	-	.	gene_id "MSTRG.45032"; transcript_id "MSTRG.45032.148"; exon_number "19";
chr12	StringTie	exon	111545882	111545959	1000	-	.	gene_id "MSTRG.45032"; transcript_id "MSTRG.45032.148"; exon_number "20";
chr12	StringTie	exon	111552280	111552430	1000	-	.	gene_id "MSTRG.45032"; transcript_id "MSTRG.45032.148"; exon_number "21";
chr12	StringTie	exon	111552906	111552977	1000	-	.	gene_id "MSTRG.45032"; transcript_id "MSTRG.45032.148"; exon_number "22";
chr12	StringTie	exon	111554158	111554217	1000	-	.	gene_id "MSTRG.45032"; transcript_id "MSTRG.45032.148"; exon_number "23";
chr12	StringTie	exon	111555883	111555919	1000	-	.	gene_id "MSTRG.45032"; transcript_id "MSTRG.45032.148"; exon_number "24";
chr12	StringTie	exon	111565217	111565357	1000	-	.	gene_id "MSTRG.45032"; transcript_id "MSTRG.45032.148"; exon_number "25";
chr12	StringTie	transcript	111452125	111598698	1000	-	.	gene_id "MSTRG.45032"; transcript_id "MSTRG.45032.149";
chr12	StringTie	exon	111452125	111452840	1000	-	.	gene_id "MSTRG.45032"; transcript_id "MSTRG.45032.149"; exon_number "1";
chr12	StringTie	exon	111453677	111453845	1000	-	.	gene_id "MSTRG.45032"; transcript_id "MSTRG.45032.149"; exon_number "2";
chr12	StringTie	exon	111456029	111456256	1000	-	.	gene_id "MSTRG.45032"; transcript_id "MSTRG.45032.149"; exon_number "3";
chr12	StringTie	exon	111457214	111457359	1000	-	.	gene_id "MSTRG.45032"; transcript_id "MSTRG.45032.149"; exon_number "4";
chr12	StringTie	exon	111470108	111470240	1000	-	.	gene_id "MSTRG.45032"; transcript_id "MSTRG.45032.149"; exon_number "5";
chr12	StringTie	exon	111470558	111470742	1000	-	.	gene_id "MSTRG.45032"; transcript_id "MSTRG.45032.149"; exon_number "6";
chr12	StringTie	exon	111485265	111485331	1000	-	.	gene_id "MSTRG.45032"; transcript_id "MSTRG.45032.149"; exon_number "7";
chr12	StringTie	exon	111485713	111485865	1000	-	.	gene_id "MSTRG.45032"; transcript_id "MSTRG.45032.149"; exon_number "8";
chr12	StringTie	exon	111486761	111486824	1000	-	.	gene_id "MSTRG.45032"; transcript_id "MSTRG.45032.149"; exon_number "9";
chr12	StringTie	exon	111488476	111488780	1000	-	.	gene_id "MSTRG.45032"; transcript_id "MSTRG.45032.149"; exon_number "10";
chr12	StringTie	exon	111509549	111509619	1000	-	.	gene_id "MSTRG.45032"; transcript_id "MSTRG.45032.149"; exon_number "11";
chr12	StringTie	exon	111509891	111509998	1000	-	.	gene_id "MSTRG.45032"; transcript_id "MSTRG.45032.149"; exon_number "12";
chr12	StringTie	exon	111510385	111510582	1000	-	.	gene_id "MSTRG.45032"; transcript_id "MSTRG.45032.149"; exon_number "13";
chr12	StringTie	exon	111513357	111513539	1000	-	.	gene_id "MSTRG.45032"; transcript_id "MSTRG.45032.149"; exon_number "14";
chr12	StringTie	exon	111518249	111518427	1000	-	.	gene_id "MSTRG.45032"; transcript_id "MSTRG.45032.149"; exon_number "15";
chr12	StringTie	exon	111519879	111520076	1000	-	.	gene_id "MSTRG.45032"; transcript_id "MSTRG.45032.149"; exon_number "16";
chr12	StringTie	exon	111520882	111520973	1000	-	.	gene_id "MSTRG.45032"; transcript_id "MSTRG.45032.149"; exon_number "17";
chr12	StringTie	exon	111525192	111525316	1000	-	.	gene_id "MSTRG.45032"; transcript_id "MSTRG.45032.149"; exon_number "18";
chr12	StringTie	exon	111552280	111552430	1000	-	.	gene_id "MSTRG.45032"; transcript_id "MSTRG.45032.149"; exon_number "19";
chr12	StringTie	exon	111552906	111552977	1000	-	.	gene_id "MSTRG.45032"; transcript_id "MSTRG.45032.149"; exon_number "20";
chr12	StringTie	exon	111554158	111554217	1000	-	.	gene_id "MSTRG.45032"; transcript_id "MSTRG.45032.149"; exon_number "21";
chr12	StringTie	exon	111555883	111555919	1000	-	.	gene_id "MSTRG.45032"; transcript_id "MSTRG.45032.149"; exon_number "22";
chr12	StringTie	exon	111597916	111598698	1000	-	.	gene_id "MSTRG.45032"; transcript_id "MSTRG.45032.149"; exon_number "23";
chr12	StringTie	transcript	111450601	111599368	1000	-	.	gene_id "MSTRG.45032"; transcript_id "MSTRG.45032.15";
chr12	StringTie	exon	111450601	111450764	1000	-	.	gene_id "MSTRG.45032"; transcript_id "MSTRG.45032.15"; exon_number "1";
chr12	StringTie	exon	111451122	111451190	1000	-	.	gene_id "MSTRG.45032"; transcript_id "MSTRG.45032.15"; exon_number "2";
chr12	StringTie	exon	111451947	111452840	1000	-	.	gene_id "MSTRG.45032"; transcript_id "MSTRG.45032.15"; exon_number "3";
chr12	StringTie	exon	111453677	111453845	1000	-	.	gene_id "MSTRG.45032"; transcript_id "MSTRG.45032.15"; exon_number "4";
chr12	StringTie	exon	111456029	111456256	1000	-	.	gene_id "MSTRG.45032"; transcript_id "MSTRG.45032.15"; exon_number "5";
chr12	StringTie	exon	111457214	111457359	1000	-	.	gene_id "MSTRG.45032"; transcript_id "MSTRG.45032.15"; exon_number "6";
chr12	StringTie	exon	111470108	111470240	1000	-	.	gene_id "MSTRG.45032"; transcript_id "MSTRG.45032.15"; exon_number "7";
chr12	StringTie	exon	111470558	111470742	1000	-	.	gene_id "MSTRG.45032"; transcript_id "MSTRG.45032.15"; exon_number "8";
chr12	StringTie	exon	111485271	111485331	1000	-	.	gene_id "MSTRG.45032"; transcript_id "MSTRG.45032.15"; exon_number "9";
chr12	StringTie	exon	111485713	111485865	1000	-	.	gene_id "MSTRG.45032"; transcript_id "MSTRG.45032.15"; exon_number "10";
chr12	StringTie	exon	111486761	111486824	1000	-	.	gene_id "MSTRG.45032"; transcript_id "MSTRG.45032.15"; exon_number "11";
chr12	StringTie	exon	111488476	111488780	1000	-	.	gene_id "MSTRG.45032"; transcript_id "MSTRG.45032.15"; exon_number "12";
chr12	StringTie	exon	111509549	111509619	1000	-	.	gene_id "MSTRG.45032"; transcript_id "MSTRG.45032.15"; exon_number "13";
chr12	StringTie	exon	111509891	111509998	1000	-	.	gene_id "MSTRG.45032"; transcript_id "MSTRG.45032.15"; exon_number "14";
chr12	StringTie	exon	111510385	111510582	1000	-	.	gene_id "MSTRG.45032"; transcript_id "MSTRG.45032.15"; exon_number "15";
chr12	StringTie	exon	111513357	111513539	1000	-	.	gene_id "MSTRG.45032"; transcript_id "MSTRG.45032.15"; exon_number "16";
chr12	StringTie	exon	111518249	111518427	1000	-	.	gene_id "MSTRG.45032"; transcript_id "MSTRG.45032.15"; exon_number "17";
chr12	StringTie	exon	111519879	111520076	1000	-	.	gene_id "MSTRG.45032"; transcript_id "MSTRG.45032.15"; exon_number "18";
chr12	StringTie	exon	111520882	111520973	1000	-	.	gene_id "MSTRG.45032"; transcript_id "MSTRG.45032.15"; exon_number "19";
chr12	StringTie	exon	111525192	111525316	1000	-	.	gene_id "MSTRG.45032"; transcript_id "MSTRG.45032.15"; exon_number "20";
chr12	StringTie	exon	111552280	111552430	1000	-	.	gene_id "MSTRG.45032"; transcript_id "MSTRG.45032.15"; exon_number "21";
chr12	StringTie	exon	111552906	111552977	1000	-	.	gene_id "MSTRG.45032"; transcript_id "MSTRG.45032.15"; exon_number "22";
chr12	StringTie	exon	111554158	111554217	1000	-	.	gene_id "MSTRG.45032"; transcript_id "MSTRG.45032.15"; exon_number "23";
chr12	StringTie	exon	111555883	111555919	1000	-	.	gene_id "MSTRG.45032"; transcript_id "MSTRG.45032.15"; exon_number "24";
chr12	StringTie	exon	111598784	111599368	1000	-	.	gene_id "MSTRG.45032"; transcript_id "MSTRG.45032.15"; exon_number "25";
chr12	StringTie	transcript	111452125	111599786	1000	-	.	gene_id "MSTRG.45032"; transcript_id "MSTRG.45032.150";
chr12	StringTie	exon	111452125	111452840	1000	-	.	gene_id "MSTRG.45032"; transcript_id "MSTRG.45032.150"; exon_number "1";
chr12	StringTie	exon	111453677	111455119	1000	-	.	gene_id "MSTRG.45032"; transcript_id "MSTRG.45032.150"; exon_number "2";
chr12	StringTie	exon	111456029	111456256	1000	-	.	gene_id "MSTRG.45032"; transcript_id "MSTRG.45032.150"; exon_number "3";
chr12	StringTie	exon	111457214	111457359	1000	-	.	gene_id "MSTRG.45032"; transcript_id "MSTRG.45032.150"; exon_number "4";
chr12	StringTie	exon	111470108	111470240	1000	-	.	gene_id "MSTRG.45032"; transcript_id "MSTRG.45032.150"; exon_number "5";
chr12	StringTie	exon	111470558	111470742	1000	-	.	gene_id "MSTRG.45032"; transcript_id "MSTRG.45032.150"; exon_number "6";
chr12	StringTie	exon	111485265	111485331	1000	-	.	gene_id "MSTRG.45032"; transcript_id "MSTRG.45032.150"; exon_number "7";
chr12	StringTie	exon	111485713	111485865	1000	-	.	gene_id "MSTRG.45032"; transcript_id "MSTRG.45032.150"; exon_number "8";
chr12	StringTie	exon	111486761	111486824	1000	-	.	gene_id "MSTRG.45032"; transcript_id "MSTRG.45032.150"; exon_number "9";
chr12	StringTie	exon	111488476	111488780	1000	-	.	gene_id "MSTRG.45032"; transcript_id "MSTRG.45032.150"; exon_number "10";
chr12	StringTie	exon	111509549	111509619	1000	-	.	gene_id "MSTRG.45032"; transcript_id "MSTRG.45032.150"; exon_number "11";
chr12	StringTie	exon	111509891	111509998	1000	-	.	gene_id "MSTRG.45032"; transcript_id "MSTRG.45032.150"; exon_number "12";
chr12	StringTie	exon	111510385	111510582	1000	-	.	gene_id "MSTRG.45032"; transcript_id "MSTRG.45032.150"; exon_number "13";
chr12	StringTie	exon	111513357	111513539	1000	-	.	gene_id "MSTRG.45032"; transcript_id "MSTRG.45032.150"; exon_number "14";
chr12	StringTie	exon	111518249	111518427	1000	-	.	gene_id "MSTRG.45032"; transcript_id "MSTRG.45032.150"; exon_number "15";
chr12	StringTie	exon	111519879	111520076	1000	-	.	gene_id "MSTRG.45032"; transcript_id "MSTRG.45032.150"; exon_number "16";
chr12	StringTie	exon	111520882	111520973	1000	-	.	gene_id "MSTRG.45032"; transcript_id "MSTRG.45032.150"; exon_number "17";
chr12	StringTie	exon	111525192	111525316	1000	-	.	gene_id "MSTRG.45032"; transcript_id "MSTRG.45032.150"; exon_number "18";
chr12	StringTie	exon	111552280	111552430	1000	-	.	gene_id "MSTRG.45032"; transcript_id "MSTRG.45032.150"; exon_number "19";
chr12	StringTie	exon	111552906	111552977	1000	-	.	gene_id "MSTRG.45032"; transcript_id "MSTRG.45032.150"; exon_number "20";
chr12	StringTie	exon	111554158	111554217	1000	-	.	gene_id "MSTRG.45032"; transcript_id "MSTRG.45032.150"; exon_number "21";
chr12	StringTie	exon	111555883	111555919	1000	-	.	gene_id "MSTRG.45032"; transcript_id "MSTRG.45032.150"; exon_number "22";
chr12	StringTie	exon	111598784	111599786	1000	-	.	gene_id "MSTRG.45032"; transcript_id "MSTRG.45032.150"; exon_number "23";
chr12	StringTie	transcript	111452125	111516363	1000	-	.	gene_id "MSTRG.45032"; transcript_id "MSTRG.45032.151";
chr12	StringTie	exon	111452125	111452840	1000	-	.	gene_id "MSTRG.45032"; transcript_id "MSTRG.45032.151"; exon_number "1";
chr12	StringTie	exon	111456029	111456256	1000	-	.	gene_id "MSTRG.45032"; transcript_id "MSTRG.45032.151"; exon_number "2";
chr12	StringTie	exon	111457214	111457359	1000	-	.	gene_id "MSTRG.45032"; transcript_id "MSTRG.45032.151"; exon_number "3";
chr12	StringTie	exon	111464662	111464715	1000	-	.	gene_id "MSTRG.45032"; transcript_id "MSTRG.45032.151"; exon_number "4";
chr12	StringTie	exon	111470108	111470240	1000	-	.	gene_id "MSTRG.45032"; transcript_id "MSTRG.45032.151"; exon_number "5";
chr12	StringTie	exon	111470558	111470742	1000	-	.	gene_id "MSTRG.45032"; transcript_id "MSTRG.45032.151"; exon_number "6";
chr12	StringTie	exon	111479070	111479102	1000	-	.	gene_id "MSTRG.45032"; transcript_id "MSTRG.45032.151"; exon_number "7";
chr12	StringTie	exon	111485265	111485331	1000	-	.	gene_id "MSTRG.45032"; transcript_id "MSTRG.45032.151"; exon_number "8";
chr12	StringTie	exon	111485713	111485865	1000	-	.	gene_id "MSTRG.45032"; transcript_id "MSTRG.45032.151"; exon_number "9";
chr12	StringTie	exon	111486761	111486824	1000	-	.	gene_id "MSTRG.45032"; transcript_id "MSTRG.45032.151"; exon_number "10";
chr12	StringTie	exon	111488476	111488780	1000	-	.	gene_id "MSTRG.45032"; transcript_id "MSTRG.45032.151"; exon_number "11";
chr12	StringTie	exon	111509549	111509619	1000	-	.	gene_id "MSTRG.45032"; transcript_id "MSTRG.45032.151"; exon_number "12";
chr12	StringTie	exon	111509891	111509998	1000	-	.	gene_id "MSTRG.45032"; transcript_id "MSTRG.45032.151"; exon_number "13";
chr12	StringTie	exon	111513357	111513539	1000	-	.	gene_id "MSTRG.45032"; transcript_id "MSTRG.45032.151"; exon_number "14";
chr12	StringTie	exon	111516154	111516363	1000	-	.	gene_id "MSTRG.45032"; transcript_id "MSTRG.45032.151"; exon_number "15";
chr12	StringTie	transcript	111452125	111598648	1000	-	.	gene_id "MSTRG.45032"; transcript_id "MSTRG.45032.152";
chr12	StringTie	exon	111452125	111452840	1000	-	.	gene_id "MSTRG.45032"; transcript_id "MSTRG.45032.152"; exon_number "1";
chr12	StringTie	exon	111456029	111456256	1000	-	.	gene_id "MSTRG.45032"; transcript_id "MSTRG.45032.152"; exon_number "2";
chr12	StringTie	exon	111457214	111457359	1000	-	.	gene_id "MSTRG.45032"; transcript_id "MSTRG.45032.152"; exon_number "3";
chr12	StringTie	exon	111470108	111470240	1000	-	.	gene_id "MSTRG.45032"; transcript_id "MSTRG.45032.152"; exon_number "4";
chr12	StringTie	exon	111470558	111470742	1000	-	.	gene_id "MSTRG.45032"; transcript_id "MSTRG.45032.152"; exon_number "5";
chr12	StringTie	exon	111485265	111485331	1000	-	.	gene_id "MSTRG.45032"; transcript_id "MSTRG.45032.152"; exon_number "6";
chr12	StringTie	exon	111485713	111485865	1000	-	.	gene_id "MSTRG.45032"; transcript_id "MSTRG.45032.152"; exon_number "7";
chr12	StringTie	exon	111486761	111486824	1000	-	.	gene_id "MSTRG.45032"; transcript_id "MSTRG.45032.152"; exon_number "8";
chr12	StringTie	exon	111488476	111488780	1000	-	.	gene_id "MSTRG.45032"; transcript_id "MSTRG.45032.152"; exon_number "9";
chr12	StringTie	exon	111509549	111509619	1000	-	.	gene_id "MSTRG.45032"; transcript_id "MSTRG.45032.152"; exon_number "10";
chr12	StringTie	exon	111509891	111509998	1000	-	.	gene_id "MSTRG.45032"; transcript_id "MSTRG.45032.152"; exon_number "11";
chr12	StringTie	exon	111510385	111510582	1000	-	.	gene_id "MSTRG.45032"; transcript_id "MSTRG.45032.152"; exon_number "12";
chr12	StringTie	exon	111513357	111513539	1000	-	.	gene_id "MSTRG.45032"; transcript_id "MSTRG.45032.152"; exon_number "13";
chr12	StringTie	exon	111518249	111518427	1000	-	.	gene_id "MSTRG.45032"; transcript_id "MSTRG.45032.152"; exon_number "14";
chr12	StringTie	exon	111519832	111520076	1000	-	.	gene_id "MSTRG.45032"; transcript_id "MSTRG.45032.152"; exon_number "15";
chr12	StringTie	exon	111520882	111520973	1000	-	.	gene_id "MSTRG.45032"; transcript_id "MSTRG.45032.152"; exon_number "16";
chr12	StringTie	exon	111525192	111525316	1000	-	.	gene_id "MSTRG.45032"; transcript_id "MSTRG.45032.152"; exon_number "17";
chr12	StringTie	exon	111552280	111552430	1000	-	.	gene_id "MSTRG.45032"; transcript_id "MSTRG.45032.152"; exon_number "18";
chr12	StringTie	exon	111552906	111552977	1000	-	.	gene_id "MSTRG.45032"; transcript_id "MSTRG.45032.152"; exon_number "19";
chr12	StringTie	exon	111554158	111554217	1000	-	.	gene_id "MSTRG.45032"; transcript_id "MSTRG.45032.152"; exon_number "20";
chr12	StringTie	exon	111555883	111555919	1000	-	.	gene_id "MSTRG.45032"; transcript_id "MSTRG.45032.152"; exon_number "21";
chr12	StringTie	exon	111597916	111598648	1000	-	.	gene_id "MSTRG.45032"; transcript_id "MSTRG.45032.152"; exon_number "22";
chr12	StringTie	transcript	111452126	111526324	1000	-	.	gene_id "MSTRG.45032"; transcript_id "MSTRG.45032.153";
chr12	StringTie	exon	111452126	111452840	1000	-	.	gene_id "MSTRG.45032"; transcript_id "MSTRG.45032.153"; exon_number "1";
chr12	StringTie	exon	111456029	111456256	1000	-	.	gene_id "MSTRG.45032"; transcript_id "MSTRG.45032.153"; exon_number "2";
chr12	StringTie	exon	111457214	111457359	1000	-	.	gene_id "MSTRG.45032"; transcript_id "MSTRG.45032.153"; exon_number "3";
chr12	StringTie	exon	111464662	111464715	1000	-	.	gene_id "MSTRG.45032"; transcript_id "MSTRG.45032.153"; exon_number "4";
chr12	StringTie	exon	111470108	111470240	1000	-	.	gene_id "MSTRG.45032"; transcript_id "MSTRG.45032.153"; exon_number "5";
chr12	StringTie	exon	111470558	111470742	1000	-	.	gene_id "MSTRG.45032"; transcript_id "MSTRG.45032.153"; exon_number "6";
chr12	StringTie	exon	111485265	111485331	1000	-	.	gene_id "MSTRG.45032"; transcript_id "MSTRG.45032.153"; exon_number "7";
chr12	StringTie	exon	111485713	111485865	1000	-	.	gene_id "MSTRG.45032"; transcript_id "MSTRG.45032.153"; exon_number "8";
chr12	StringTie	exon	111486761	111486824	1000	-	.	gene_id "MSTRG.45032"; transcript_id "MSTRG.45032.153"; exon_number "9";
chr12	StringTie	exon	111488476	111488780	1000	-	.	gene_id "MSTRG.45032"; transcript_id "MSTRG.45032.153"; exon_number "10";
chr12	StringTie	exon	111509549	111509619	1000	-	.	gene_id "MSTRG.45032"; transcript_id "MSTRG.45032.153"; exon_number "11";
chr12	StringTie	exon	111509891	111509998	1000	-	.	gene_id "MSTRG.45032"; transcript_id "MSTRG.45032.153"; exon_number "12";
chr12	StringTie	exon	111510385	111510582	1000	-	.	gene_id "MSTRG.45032"; transcript_id "MSTRG.45032.153"; exon_number "13";
chr12	StringTie	exon	111513357	111513539	1000	-	.	gene_id "MSTRG.45032"; transcript_id "MSTRG.45032.153"; exon_number "14";
chr12	StringTie	exon	111518249	111518427	1000	-	.	gene_id "MSTRG.45032"; transcript_id "MSTRG.45032.153"; exon_number "15";
chr12	StringTie	exon	111519879	111520076	1000	-	.	gene_id "MSTRG.45032"; transcript_id "MSTRG.45032.153"; exon_number "16";
chr12	StringTie	exon	111520882	111520973	1000	-	.	gene_id "MSTRG.45032"; transcript_id "MSTRG.45032.153"; exon_number "17";
chr12	StringTie	exon	111525192	111525316	1000	-	.	gene_id "MSTRG.45032"; transcript_id "MSTRG.45032.153"; exon_number "18";
chr12	StringTie	exon	111526231	111526324	1000	-	.	gene_id "MSTRG.45032"; transcript_id "MSTRG.45032.153"; exon_number "19";
chr12	StringTie	transcript	111452126	111571191	1000	-	.	gene_id "MSTRG.45032"; transcript_id "MSTRG.45032.154";
chr12	StringTie	exon	111452126	111452840	1000	-	.	gene_id "MSTRG.45032"; transcript_id "MSTRG.45032.154"; exon_number "1";
chr12	StringTie	exon	111453677	111453845	1000	-	.	gene_id "MSTRG.45032"; transcript_id "MSTRG.45032.154"; exon_number "2";
chr12	StringTie	exon	111456029	111456256	1000	-	.	gene_id "MSTRG.45032"; transcript_id "MSTRG.45032.154"; exon_number "3";
chr12	StringTie	exon	111457214	111457359	1000	-	.	gene_id "MSTRG.45032"; transcript_id "MSTRG.45032.154"; exon_number "4";
chr12	StringTie	exon	111464662	111464715	1000	-	.	gene_id "MSTRG.45032"; transcript_id "MSTRG.45032.154"; exon_number "5";
chr12	StringTie	exon	111470108	111470240	1000	-	.	gene_id "MSTRG.45032"; transcript_id "MSTRG.45032.154"; exon_number "6";
chr12	StringTie	exon	111470558	111470742	1000	-	.	gene_id "MSTRG.45032"; transcript_id "MSTRG.45032.154"; exon_number "7";
chr12	StringTie	exon	111485265	111485331	1000	-	.	gene_id "MSTRG.45032"; transcript_id "MSTRG.45032.154"; exon_number "8";
chr12	StringTie	exon	111485713	111485865	1000	-	.	gene_id "MSTRG.45032"; transcript_id "MSTRG.45032.154"; exon_number "9";
chr12	StringTie	exon	111486761	111486824	1000	-	.	gene_id "MSTRG.45032"; transcript_id "MSTRG.45032.154"; exon_number "10";
chr12	StringTie	exon	111488476	111488780	1000	-	.	gene_id "MSTRG.45032"; transcript_id "MSTRG.45032.154"; exon_number "11";
chr12	StringTie	exon	111509549	111509619	1000	-	.	gene_id "MSTRG.45032"; transcript_id "MSTRG.45032.154"; exon_number "12";
chr12	StringTie	exon	111509891	111509998	1000	-	.	gene_id "MSTRG.45032"; transcript_id "MSTRG.45032.154"; exon_number "13";
chr12	StringTie	exon	111510385	111510582	1000	-	.	gene_id "MSTRG.45032"; transcript_id "MSTRG.45032.154"; exon_number "14";
chr12	StringTie	exon	111513357	111513539	1000	-	.	gene_id "MSTRG.45032"; transcript_id "MSTRG.45032.154"; exon_number "15";
chr12	StringTie	exon	111518249	111518427	1000	-	.	gene_id "MSTRG.45032"; transcript_id "MSTRG.45032.154"; exon_number "16";
chr12	StringTie	exon	111519879	111520076	1000	-	.	gene_id "MSTRG.45032"; transcript_id "MSTRG.45032.154"; exon_number "17";
chr12	StringTie	exon	111520882	111520973	1000	-	.	gene_id "MSTRG.45032"; transcript_id "MSTRG.45032.154"; exon_number "18";
chr12	StringTie	exon	111525192	111525316	1000	-	.	gene_id "MSTRG.45032"; transcript_id "MSTRG.45032.154"; exon_number "19";
chr12	StringTie	exon	111552280	111552430	1000	-	.	gene_id "MSTRG.45032"; transcript_id "MSTRG.45032.154"; exon_number "20";
chr12	StringTie	exon	111552906	111552977	1000	-	.	gene_id "MSTRG.45032"; transcript_id "MSTRG.45032.154"; exon_number "21";
chr12	StringTie	exon	111554158	111554217	1000	-	.	gene_id "MSTRG.45032"; transcript_id "MSTRG.45032.154"; exon_number "22";
chr12	StringTie	exon	111555883	111555919	1000	-	.	gene_id "MSTRG.45032"; transcript_id "MSTRG.45032.154"; exon_number "23";
chr12	StringTie	exon	111571124	111571191	1000	-	.	gene_id "MSTRG.45032"; transcript_id "MSTRG.45032.154"; exon_number "24";
chr12	StringTie	transcript	111452129	111565803	1000	-	.	gene_id "MSTRG.45032"; transcript_id "MSTRG.45032.155";
chr12	StringTie	exon	111452129	111452840	1000	-	.	gene_id "MSTRG.45032"; transcript_id "MSTRG.45032.155"; exon_number "1";
chr12	StringTie	exon	111456029	111456256	1000	-	.	gene_id "MSTRG.45032"; transcript_id "MSTRG.45032.155"; exon_number "2";
chr12	StringTie	exon	111457214	111457359	1000	-	.	gene_id "MSTRG.45032"; transcript_id "MSTRG.45032.155"; exon_number "3";
chr12	StringTie	exon	111470108	111470240	1000	-	.	gene_id "MSTRG.45032"; transcript_id "MSTRG.45032.155"; exon_number "4";
chr12	StringTie	exon	111470558	111470742	1000	-	.	gene_id "MSTRG.45032"; transcript_id "MSTRG.45032.155"; exon_number "5";
chr12	StringTie	exon	111485271	111485331	1000	-	.	gene_id "MSTRG.45032"; transcript_id "MSTRG.45032.155"; exon_number "6";
chr12	StringTie	exon	111485713	111485865	1000	-	.	gene_id "MSTRG.45032"; transcript_id "MSTRG.45032.155"; exon_number "7";
chr12	StringTie	exon	111486761	111486824	1000	-	.	gene_id "MSTRG.45032"; transcript_id "MSTRG.45032.155"; exon_number "8";
chr12	StringTie	exon	111488476	111488780	1000	-	.	gene_id "MSTRG.45032"; transcript_id "MSTRG.45032.155"; exon_number "9";
chr12	StringTie	exon	111509549	111509619	1000	-	.	gene_id "MSTRG.45032"; transcript_id "MSTRG.45032.155"; exon_number "10";
chr12	StringTie	exon	111509891	111509998	1000	-	.	gene_id "MSTRG.45032"; transcript_id "MSTRG.45032.155"; exon_number "11";
chr12	StringTie	exon	111510385	111510582	1000	-	.	gene_id "MSTRG.45032"; transcript_id "MSTRG.45032.155"; exon_number "12";
chr12	StringTie	exon	111513357	111513539	1000	-	.	gene_id "MSTRG.45032"; transcript_id "MSTRG.45032.155"; exon_number "13";
chr12	StringTie	exon	111516154	111516363	1000	-	.	gene_id "MSTRG.45032"; transcript_id "MSTRG.45032.155"; exon_number "14";
chr12	StringTie	exon	111518249	111518427	1000	-	.	gene_id "MSTRG.45032"; transcript_id "MSTRG.45032.155"; exon_number "15";
chr12	StringTie	exon	111519879	111520076	1000	-	.	gene_id "MSTRG.45032"; transcript_id "MSTRG.45032.155"; exon_number "16";
chr12	StringTie	exon	111520882	111520973	1000	-	.	gene_id "MSTRG.45032"; transcript_id "MSTRG.45032.155"; exon_number "17";
chr12	StringTie	exon	111525192	111525316	1000	-	.	gene_id "MSTRG.45032"; transcript_id "MSTRG.45032.155"; exon_number "18";
chr12	StringTie	exon	111552280	111552430	1000	-	.	gene_id "MSTRG.45032"; transcript_id "MSTRG.45032.155"; exon_number "19";
chr12	StringTie	exon	111552906	111552977	1000	-	.	gene_id "MSTRG.45032"; transcript_id "MSTRG.45032.155"; exon_number "20";
chr12	StringTie	exon	111554158	111554217	1000	-	.	gene_id "MSTRG.45032"; transcript_id "MSTRG.45032.155"; exon_number "21";
chr12	StringTie	exon	111555883	111555919	1000	-	.	gene_id "MSTRG.45032"; transcript_id "MSTRG.45032.155"; exon_number "22";
chr12	StringTie	exon	111565217	111565803	1000	-	.	gene_id "MSTRG.45032"; transcript_id "MSTRG.45032.155"; exon_number "23";
chr12	StringTie	transcript	111452131	111599244	1000	-	.	gene_id "MSTRG.45032"; transcript_id "MSTRG.45032.156";
chr12	StringTie	exon	111452131	111456256	1000	-	.	gene_id "MSTRG.45032"; transcript_id "MSTRG.45032.156"; exon_number "1";
chr12	StringTie	exon	111457214	111457359	1000	-	.	gene_id "MSTRG.45032"; transcript_id "MSTRG.45032.156"; exon_number "2";
chr12	StringTie	exon	111464662	111464715	1000	-	.	gene_id "MSTRG.45032"; transcript_id "MSTRG.45032.156"; exon_number "3";
chr12	StringTie	exon	111470108	111470240	1000	-	.	gene_id "MSTRG.45032"; transcript_id "MSTRG.45032.156"; exon_number "4";
chr12	StringTie	exon	111470558	111470742	1000	-	.	gene_id "MSTRG.45032"; transcript_id "MSTRG.45032.156"; exon_number "5";
chr12	StringTie	exon	111485271	111485331	1000	-	.	gene_id "MSTRG.45032"; transcript_id "MSTRG.45032.156"; exon_number "6";
chr12	StringTie	exon	111485713	111485865	1000	-	.	gene_id "MSTRG.45032"; transcript_id "MSTRG.45032.156"; exon_number "7";
chr12	StringTie	exon	111486761	111486824	1000	-	.	gene_id "MSTRG.45032"; transcript_id "MSTRG.45032.156"; exon_number "8";
chr12	StringTie	exon	111488476	111488780	1000	-	.	gene_id "MSTRG.45032"; transcript_id "MSTRG.45032.156"; exon_number "9";
chr12	StringTie	exon	111509549	111509619	1000	-	.	gene_id "MSTRG.45032"; transcript_id "MSTRG.45032.156"; exon_number "10";
chr12	StringTie	exon	111509891	111509998	1000	-	.	gene_id "MSTRG.45032"; transcript_id "MSTRG.45032.156"; exon_number "11";
chr12	StringTie	exon	111510385	111510582	1000	-	.	gene_id "MSTRG.45032"; transcript_id "MSTRG.45032.156"; exon_number "12";
chr12	StringTie	exon	111513357	111513539	1000	-	.	gene_id "MSTRG.45032"; transcript_id "MSTRG.45032.156"; exon_number "13";
chr12	StringTie	exon	111518249	111518427	1000	-	.	gene_id "MSTRG.45032"; transcript_id "MSTRG.45032.156"; exon_number "14";
chr12	StringTie	exon	111519832	111520076	1000	-	.	gene_id "MSTRG.45032"; transcript_id "MSTRG.45032.156"; exon_number "15";
chr12	StringTie	exon	111520882	111520973	1000	-	.	gene_id "MSTRG.45032"; transcript_id "MSTRG.45032.156"; exon_number "16";
chr12	StringTie	exon	111525192	111525316	1000	-	.	gene_id "MSTRG.45032"; transcript_id "MSTRG.45032.156"; exon_number "17";
chr12	StringTie	exon	111552280	111552430	1000	-	.	gene_id "MSTRG.45032"; transcript_id "MSTRG.45032.156"; exon_number "18";
chr12	StringTie	exon	111552906	111552977	1000	-	.	gene_id "MSTRG.45032"; transcript_id "MSTRG.45032.156"; exon_number "19";
chr12	StringTie	exon	111554158	111554217	1000	-	.	gene_id "MSTRG.45032"; transcript_id "MSTRG.45032.156"; exon_number "20";
chr12	StringTie	exon	111555883	111555919	1000	-	.	gene_id "MSTRG.45032"; transcript_id "MSTRG.45032.156"; exon_number "21";
chr12	StringTie	exon	111598784	111599244	1000	-	.	gene_id "MSTRG.45032"; transcript_id "MSTRG.45032.156"; exon_number "22";
chr12	StringTie	transcript	111452134	111545950	1000	-	.	gene_id "MSTRG.45032"; transcript_id "MSTRG.45032.157";
chr12	StringTie	exon	111452134	111452840	1000	-	.	gene_id "MSTRG.45032"; transcript_id "MSTRG.45032.157"; exon_number "1";
chr12	StringTie	exon	111456029	111456256	1000	-	.	gene_id "MSTRG.45032"; transcript_id "MSTRG.45032.157"; exon_number "2";
chr12	StringTie	exon	111457214	111457359	1000	-	.	gene_id "MSTRG.45032"; transcript_id "MSTRG.45032.157"; exon_number "3";
chr12	StringTie	exon	111470108	111470240	1000	-	.	gene_id "MSTRG.45032"; transcript_id "MSTRG.45032.157"; exon_number "4";
chr12	StringTie	exon	111470558	111470742	1000	-	.	gene_id "MSTRG.45032"; transcript_id "MSTRG.45032.157"; exon_number "5";
chr12	StringTie	exon	111485265	111485331	1000	-	.	gene_id "MSTRG.45032"; transcript_id "MSTRG.45032.157"; exon_number "6";
chr12	StringTie	exon	111485713	111485865	1000	-	.	gene_id "MSTRG.45032"; transcript_id "MSTRG.45032.157"; exon_number "7";
chr12	StringTie	exon	111486761	111486824	1000	-	.	gene_id "MSTRG.45032"; transcript_id "MSTRG.45032.157"; exon_number "8";
chr12	StringTie	exon	111488476	111488780	1000	-	.	gene_id "MSTRG.45032"; transcript_id "MSTRG.45032.157"; exon_number "9";
chr12	StringTie	exon	111509549	111509619	1000	-	.	gene_id "MSTRG.45032"; transcript_id "MSTRG.45032.157"; exon_number "10";
chr12	StringTie	exon	111509891	111509998	1000	-	.	gene_id "MSTRG.45032"; transcript_id "MSTRG.45032.157"; exon_number "11";
chr12	StringTie	exon	111510385	111510582	1000	-	.	gene_id "MSTRG.45032"; transcript_id "MSTRG.45032.157"; exon_number "12";
chr12	StringTie	exon	111513357	111513539	1000	-	.	gene_id "MSTRG.45032"; transcript_id "MSTRG.45032.157"; exon_number "13";
chr12	StringTie	exon	111516154	111516363	1000	-	.	gene_id "MSTRG.45032"; transcript_id "MSTRG.45032.157"; exon_number "14";
chr12	StringTie	exon	111518249	111518427	1000	-	.	gene_id "MSTRG.45032"; transcript_id "MSTRG.45032.157"; exon_number "15";
chr12	StringTie	exon	111519879	111520076	1000	-	.	gene_id "MSTRG.45032"; transcript_id "MSTRG.45032.157"; exon_number "16";
chr12	StringTie	exon	111520882	111520973	1000	-	.	gene_id "MSTRG.45032"; transcript_id "MSTRG.45032.157"; exon_number "17";
chr12	StringTie	exon	111525192	111525316	1000	-	.	gene_id "MSTRG.45032"; transcript_id "MSTRG.45032.157"; exon_number "18";
chr12	StringTie	exon	111545882	111545950	1000	-	.	gene_id "MSTRG.45032"; transcript_id "MSTRG.45032.157"; exon_number "19";
chr12	StringTie	transcript	111452136	111599062	1000	-	.	gene_id "MSTRG.45032"; transcript_id "MSTRG.45032.158";
chr12	StringTie	exon	111452136	111452840	1000	-	.	gene_id "MSTRG.45032"; transcript_id "MSTRG.45032.158"; exon_number "1";
chr12	StringTie	exon	111453677	111453845	1000	-	.	gene_id "MSTRG.45032"; transcript_id "MSTRG.45032.158"; exon_number "2";
chr12	StringTie	exon	111456029	111456256	1000	-	.	gene_id "MSTRG.45032"; transcript_id "MSTRG.45032.158"; exon_number "3";
chr12	StringTie	exon	111457214	111457359	1000	-	.	gene_id "MSTRG.45032"; transcript_id "MSTRG.45032.158"; exon_number "4";
chr12	StringTie	exon	111464662	111464715	1000	-	.	gene_id "MSTRG.45032"; transcript_id "MSTRG.45032.158"; exon_number "5";
chr12	StringTie	exon	111470108	111470240	1000	-	.	gene_id "MSTRG.45032"; transcript_id "MSTRG.45032.158"; exon_number "6";
chr12	StringTie	exon	111470558	111470742	1000	-	.	gene_id "MSTRG.45032"; transcript_id "MSTRG.45032.158"; exon_number "7";
chr12	StringTie	exon	111485271	111485331	1000	-	.	gene_id "MSTRG.45032"; transcript_id "MSTRG.45032.158"; exon_number "8";
chr12	StringTie	exon	111485713	111485865	1000	-	.	gene_id "MSTRG.45032"; transcript_id "MSTRG.45032.158"; exon_number "9";
chr12	StringTie	exon	111486761	111486824	1000	-	.	gene_id "MSTRG.45032"; transcript_id "MSTRG.45032.158"; exon_number "10";
chr12	StringTie	exon	111488476	111488780	1000	-	.	gene_id "MSTRG.45032"; transcript_id "MSTRG.45032.158"; exon_number "11";
chr12	StringTie	exon	111509549	111509619	1000	-	.	gene_id "MSTRG.45032"; transcript_id "MSTRG.45032.158"; exon_number "12";
chr12	StringTie	exon	111509891	111509998	1000	-	.	gene_id "MSTRG.45032"; transcript_id "MSTRG.45032.158"; exon_number "13";
chr12	StringTie	exon	111510385	111510582	1000	-	.	gene_id "MSTRG.45032"; transcript_id "MSTRG.45032.158"; exon_number "14";
chr12	StringTie	exon	111513357	111513539	1000	-	.	gene_id "MSTRG.45032"; transcript_id "MSTRG.45032.158"; exon_number "15";
chr12	StringTie	exon	111518249	111518427	1000	-	.	gene_id "MSTRG.45032"; transcript_id "MSTRG.45032.158"; exon_number "16";
chr12	StringTie	exon	111519879	111520076	1000	-	.	gene_id "MSTRG.45032"; transcript_id "MSTRG.45032.158"; exon_number "17";
chr12	StringTie	exon	111520882	111520973	1000	-	.	gene_id "MSTRG.45032"; transcript_id "MSTRG.45032.158"; exon_number "18";
chr12	StringTie	exon	111525192	111525316	1000	-	.	gene_id "MSTRG.45032"; transcript_id "MSTRG.45032.158"; exon_number "19";
chr12	StringTie	exon	111598784	111599062	1000	-	.	gene_id "MSTRG.45032"; transcript_id "MSTRG.45032.158"; exon_number "20";
chr12	StringTie	transcript	111452140	111544013	1000	-	.	gene_id "MSTRG.45032"; transcript_id "MSTRG.45032.159";
chr12	StringTie	exon	111452140	111452840	1000	-	.	gene_id "MSTRG.45032"; transcript_id "MSTRG.45032.159"; exon_number "1";
chr12	StringTie	exon	111453677	111453845	1000	-	.	gene_id "MSTRG.45032"; transcript_id "MSTRG.45032.159"; exon_number "2";
chr12	StringTie	exon	111456029	111456256	1000	-	.	gene_id "MSTRG.45032"; transcript_id "MSTRG.45032.159"; exon_number "3";
chr12	StringTie	exon	111457214	111457359	1000	-	.	gene_id "MSTRG.45032"; transcript_id "MSTRG.45032.159"; exon_number "4";
chr12	StringTie	exon	111470108	111470240	1000	-	.	gene_id "MSTRG.45032"; transcript_id "MSTRG.45032.159"; exon_number "5";
chr12	StringTie	exon	111470558	111470742	1000	-	.	gene_id "MSTRG.45032"; transcript_id "MSTRG.45032.159"; exon_number "6";
chr12	StringTie	exon	111485271	111485331	1000	-	.	gene_id "MSTRG.45032"; transcript_id "MSTRG.45032.159"; exon_number "7";
chr12	StringTie	exon	111485713	111485865	1000	-	.	gene_id "MSTRG.45032"; transcript_id "MSTRG.45032.159"; exon_number "8";
chr12	StringTie	exon	111486761	111486824	1000	-	.	gene_id "MSTRG.45032"; transcript_id "MSTRG.45032.159"; exon_number "9";
chr12	StringTie	exon	111488476	111488780	1000	-	.	gene_id "MSTRG.45032"; transcript_id "MSTRG.45032.159"; exon_number "10";
chr12	StringTie	exon	111509549	111509619	1000	-	.	gene_id "MSTRG.45032"; transcript_id "MSTRG.45032.159"; exon_number "11";
chr12	StringTie	exon	111509891	111509998	1000	-	.	gene_id "MSTRG.45032"; transcript_id "MSTRG.45032.159"; exon_number "12";
chr12	StringTie	exon	111510385	111510582	1000	-	.	gene_id "MSTRG.45032"; transcript_id "MSTRG.45032.159"; exon_number "13";
chr12	StringTie	exon	111513357	111513539	1000	-	.	gene_id "MSTRG.45032"; transcript_id "MSTRG.45032.159"; exon_number "14";
chr12	StringTie	exon	111516154	111516363	1000	-	.	gene_id "MSTRG.45032"; transcript_id "MSTRG.45032.159"; exon_number "15";
chr12	StringTie	exon	111518249	111518427	1000	-	.	gene_id "MSTRG.45032"; transcript_id "MSTRG.45032.159"; exon_number "16";
chr12	StringTie	exon	111519879	111520076	1000	-	.	gene_id "MSTRG.45032"; transcript_id "MSTRG.45032.159"; exon_number "17";
chr12	StringTie	exon	111520882	111520973	1000	-	.	gene_id "MSTRG.45032"; transcript_id "MSTRG.45032.159"; exon_number "18";
chr12	StringTie	exon	111525192	111525316	1000	-	.	gene_id "MSTRG.45032"; transcript_id "MSTRG.45032.159"; exon_number "19";
chr12	StringTie	exon	111543953	111544013	1000	-	.	gene_id "MSTRG.45032"; transcript_id "MSTRG.45032.159"; exon_number "20";
chr12	StringTie	transcript	111450646	111601752	1000	-	.	gene_id "MSTRG.45032"; transcript_id "MSTRG.45032.16";
chr12	StringTie	exon	111450646	111450695	1000	-	.	gene_id "MSTRG.45032"; transcript_id "MSTRG.45032.16"; exon_number "1";
chr12	StringTie	exon	111450878	111451190	1000	-	.	gene_id "MSTRG.45032"; transcript_id "MSTRG.45032.16"; exon_number "2";
chr12	StringTie	exon	111451947	111452840	1000	-	.	gene_id "MSTRG.45032"; transcript_id "MSTRG.45032.16"; exon_number "3";
chr12	StringTie	exon	111453677	111453845	1000	-	.	gene_id "MSTRG.45032"; transcript_id "MSTRG.45032.16"; exon_number "4";
chr12	StringTie	exon	111456029	111456256	1000	-	.	gene_id "MSTRG.45032"; transcript_id "MSTRG.45032.16"; exon_number "5";
chr12	StringTie	exon	111457214	111457359	1000	-	.	gene_id "MSTRG.45032"; transcript_id "MSTRG.45032.16"; exon_number "6";
chr12	StringTie	exon	111464662	111464715	1000	-	.	gene_id "MSTRG.45032"; transcript_id "MSTRG.45032.16"; exon_number "7";
chr12	StringTie	exon	111470108	111470240	1000	-	.	gene_id "MSTRG.45032"; transcript_id "MSTRG.45032.16"; exon_number "8";
chr12	StringTie	exon	111470558	111470742	1000	-	.	gene_id "MSTRG.45032"; transcript_id "MSTRG.45032.16"; exon_number "9";
chr12	StringTie	exon	111485271	111485331	1000	-	.	gene_id "MSTRG.45032"; transcript_id "MSTRG.45032.16"; exon_number "10";
chr12	StringTie	exon	111485713	111485865	1000	-	.	gene_id "MSTRG.45032"; transcript_id "MSTRG.45032.16"; exon_number "11";
chr12	StringTie	exon	111486761	111486824	1000	-	.	gene_id "MSTRG.45032"; transcript_id "MSTRG.45032.16"; exon_number "12";
chr12	StringTie	exon	111488476	111488780	1000	-	.	gene_id "MSTRG.45032"; transcript_id "MSTRG.45032.16"; exon_number "13";
chr12	StringTie	exon	111509549	111509619	1000	-	.	gene_id "MSTRG.45032"; transcript_id "MSTRG.45032.16"; exon_number "14";
chr12	StringTie	exon	111509891	111509998	1000	-	.	gene_id "MSTRG.45032"; transcript_id "MSTRG.45032.16"; exon_number "15";
chr12	StringTie	exon	111510385	111510582	1000	-	.	gene_id "MSTRG.45032"; transcript_id "MSTRG.45032.16"; exon_number "16";
```
